## Additional File 7 - TCGA transcript assembly for "Widespread 3’ UTR splicing regulates expression of oncogene transcripts in sequence-dependent and independent manners": all_tissues_agg-agg-agg.gtf (part 1980 of 2216)

```
chr18	StringTie	exon	62145909	62146025	1000	-	.	gene_id "MSTRG.84462"; transcript_id "MSTRG.84462.52"; exon_number "23";
chr18	StringTie	exon	62146971	62147101	1000	-	.	gene_id "MSTRG.84462"; transcript_id "MSTRG.84462.52"; exon_number "24";
chr18	StringTie	exon	62148214	62148338	1000	-	.	gene_id "MSTRG.84462"; transcript_id "MSTRG.84462.52"; exon_number "25";
chr18	StringTie	exon	62154545	62154651	1000	-	.	gene_id "MSTRG.84462"; transcript_id "MSTRG.84462.52"; exon_number "26";
chr18	StringTie	exon	62157129	62157227	1000	-	.	gene_id "MSTRG.84462"; transcript_id "MSTRG.84462.52"; exon_number "27";
chr18	StringTie	exon	62157687	62157808	1000	-	.	gene_id "MSTRG.84462"; transcript_id "MSTRG.84462.52"; exon_number "28";
chr18	StringTie	exon	62161133	62161385	1000	-	.	gene_id "MSTRG.84462"; transcript_id "MSTRG.84462.52"; exon_number "29";
chr18	StringTie	exon	62187023	62187047	1000	-	.	gene_id "MSTRG.84462"; transcript_id "MSTRG.84462.52"; exon_number "30";
chr18	StringTie	transcript	62043690	62187092	1000	-	.	gene_id "MSTRG.84462"; transcript_id "MSTRG.84462.53";
chr18	StringTie	exon	62043690	62045979	1000	-	.	gene_id "MSTRG.84462"; transcript_id "MSTRG.84462.53"; exon_number "1";
chr18	StringTie	exon	62070390	62070449	1000	-	.	gene_id "MSTRG.84462"; transcript_id "MSTRG.84462.53"; exon_number "2";
chr18	StringTie	exon	62072673	62072725	1000	-	.	gene_id "MSTRG.84462"; transcript_id "MSTRG.84462.53"; exon_number "3";
chr18	StringTie	exon	62074779	62074821	1000	-	.	gene_id "MSTRG.84462"; transcript_id "MSTRG.84462.53"; exon_number "4";
chr18	StringTie	exon	62082673	62082746	1000	-	.	gene_id "MSTRG.84462"; transcript_id "MSTRG.84462.53"; exon_number "5";
chr18	StringTie	exon	62084531	62084606	1000	-	.	gene_id "MSTRG.84462"; transcript_id "MSTRG.84462.53"; exon_number "6";
chr18	StringTie	exon	62085209	62085264	1000	-	.	gene_id "MSTRG.84462"; transcript_id "MSTRG.84462.53"; exon_number "7";
chr18	StringTie	exon	62088756	62088842	1000	-	.	gene_id "MSTRG.84462"; transcript_id "MSTRG.84462.53"; exon_number "8";
chr18	StringTie	exon	62090476	62090578	1000	-	.	gene_id "MSTRG.84462"; transcript_id "MSTRG.84462.53"; exon_number "9";
chr18	StringTie	exon	62095848	62095950	1000	-	.	gene_id "MSTRG.84462"; transcript_id "MSTRG.84462.53"; exon_number "10";
chr18	StringTie	exon	62101075	62101183	1000	-	.	gene_id "MSTRG.84462"; transcript_id "MSTRG.84462.53"; exon_number "11";
chr18	StringTie	exon	62102794	62102902	1000	-	.	gene_id "MSTRG.84462"; transcript_id "MSTRG.84462.53"; exon_number "12";
chr18	StringTie	exon	62105543	62105634	1000	-	.	gene_id "MSTRG.84462"; transcript_id "MSTRG.84462.53"; exon_number "13";
chr18	StringTie	exon	62106789	62106881	1000	-	.	gene_id "MSTRG.84462"; transcript_id "MSTRG.84462.53"; exon_number "14";
chr18	StringTie	exon	62106986	62107085	1000	-	.	gene_id "MSTRG.84462"; transcript_id "MSTRG.84462.53"; exon_number "15";
chr18	StringTie	exon	62109834	62109973	1000	-	.	gene_id "MSTRG.84462"; transcript_id "MSTRG.84462.53"; exon_number "16";
chr18	StringTie	exon	62113134	62113316	1000	-	.	gene_id "MSTRG.84462"; transcript_id "MSTRG.84462.53"; exon_number "17";
chr18	StringTie	exon	62114561	62114639	1000	-	.	gene_id "MSTRG.84462"; transcript_id "MSTRG.84462.53"; exon_number "18";
chr18	StringTie	exon	62138243	62138298	1000	-	.	gene_id "MSTRG.84462"; transcript_id "MSTRG.84462.53"; exon_number "19";
chr18	StringTie	exon	62138983	62139075	1000	-	.	gene_id "MSTRG.84462"; transcript_id "MSTRG.84462.53"; exon_number "20";
chr18	StringTie	exon	62140420	62140479	1000	-	.	gene_id "MSTRG.84462"; transcript_id "MSTRG.84462.53"; exon_number "21";
chr18	StringTie	exon	62143306	62143346	1000	-	.	gene_id "MSTRG.84462"; transcript_id "MSTRG.84462.53"; exon_number "22";
chr18	StringTie	exon	62145909	62146025	1000	-	.	gene_id "MSTRG.84462"; transcript_id "MSTRG.84462.53"; exon_number "23";
chr18	StringTie	exon	62146971	62147101	1000	-	.	gene_id "MSTRG.84462"; transcript_id "MSTRG.84462.53"; exon_number "24";
chr18	StringTie	exon	62148214	62148338	1000	-	.	gene_id "MSTRG.84462"; transcript_id "MSTRG.84462.53"; exon_number "25";
chr18	StringTie	exon	62154545	62154651	1000	-	.	gene_id "MSTRG.84462"; transcript_id "MSTRG.84462.53"; exon_number "26";
chr18	StringTie	exon	62157129	62157227	1000	-	.	gene_id "MSTRG.84462"; transcript_id "MSTRG.84462.53"; exon_number "27";
chr18	StringTie	exon	62157687	62157808	1000	-	.	gene_id "MSTRG.84462"; transcript_id "MSTRG.84462.53"; exon_number "28";
chr18	StringTie	exon	62161133	62161385	1000	-	.	gene_id "MSTRG.84462"; transcript_id "MSTRG.84462.53"; exon_number "29";
chr18	StringTie	exon	62186844	62187092	1000	-	.	gene_id "MSTRG.84462"; transcript_id "MSTRG.84462.53"; exon_number "30";
chr18	StringTie	transcript	62043692	62187170	1000	-	.	gene_id "MSTRG.84462"; transcript_id "MSTRG.84462.54";
chr18	StringTie	exon	62043692	62045979	1000	-	.	gene_id "MSTRG.84462"; transcript_id "MSTRG.84462.54"; exon_number "1";
chr18	StringTie	exon	62070390	62070506	1000	-	.	gene_id "MSTRG.84462"; transcript_id "MSTRG.84462.54"; exon_number "2";
chr18	StringTie	exon	62072321	62072365	1000	-	.	gene_id "MSTRG.84462"; transcript_id "MSTRG.84462.54"; exon_number "3";
chr18	StringTie	exon	62072673	62072725	1000	-	.	gene_id "MSTRG.84462"; transcript_id "MSTRG.84462.54"; exon_number "4";
chr18	StringTie	exon	62074779	62074821	1000	-	.	gene_id "MSTRG.84462"; transcript_id "MSTRG.84462.54"; exon_number "5";
chr18	StringTie	exon	62082673	62082746	1000	-	.	gene_id "MSTRG.84462"; transcript_id "MSTRG.84462.54"; exon_number "6";
chr18	StringTie	exon	62084531	62084606	1000	-	.	gene_id "MSTRG.84462"; transcript_id "MSTRG.84462.54"; exon_number "7";
chr18	StringTie	exon	62085209	62085264	1000	-	.	gene_id "MSTRG.84462"; transcript_id "MSTRG.84462.54"; exon_number "8";
chr18	StringTie	exon	62088756	62088842	1000	-	.	gene_id "MSTRG.84462"; transcript_id "MSTRG.84462.54"; exon_number "9";
chr18	StringTie	exon	62090476	62090578	1000	-	.	gene_id "MSTRG.84462"; transcript_id "MSTRG.84462.54"; exon_number "10";
chr18	StringTie	exon	62095848	62095950	1000	-	.	gene_id "MSTRG.84462"; transcript_id "MSTRG.84462.54"; exon_number "11";
chr18	StringTie	exon	62101075	62101183	1000	-	.	gene_id "MSTRG.84462"; transcript_id "MSTRG.84462.54"; exon_number "12";
chr18	StringTie	exon	62102794	62102902	1000	-	.	gene_id "MSTRG.84462"; transcript_id "MSTRG.84462.54"; exon_number "13";
chr18	StringTie	exon	62105543	62105634	1000	-	.	gene_id "MSTRG.84462"; transcript_id "MSTRG.84462.54"; exon_number "14";
chr18	StringTie	exon	62106789	62106881	1000	-	.	gene_id "MSTRG.84462"; transcript_id "MSTRG.84462.54"; exon_number "15";
chr18	StringTie	exon	62106986	62107085	1000	-	.	gene_id "MSTRG.84462"; transcript_id "MSTRG.84462.54"; exon_number "16";
chr18	StringTie	exon	62109834	62109973	1000	-	.	gene_id "MSTRG.84462"; transcript_id "MSTRG.84462.54"; exon_number "17";
chr18	StringTie	exon	62113134	62113316	1000	-	.	gene_id "MSTRG.84462"; transcript_id "MSTRG.84462.54"; exon_number "18";
chr18	StringTie	exon	62114561	62114639	1000	-	.	gene_id "MSTRG.84462"; transcript_id "MSTRG.84462.54"; exon_number "19";
chr18	StringTie	exon	62138243	62138298	1000	-	.	gene_id "MSTRG.84462"; transcript_id "MSTRG.84462.54"; exon_number "20";
chr18	StringTie	exon	62138983	62139075	1000	-	.	gene_id "MSTRG.84462"; transcript_id "MSTRG.84462.54"; exon_number "21";
chr18	StringTie	exon	62140420	62140479	1000	-	.	gene_id "MSTRG.84462"; transcript_id "MSTRG.84462.54"; exon_number "22";
chr18	StringTie	exon	62143306	62143346	1000	-	.	gene_id "MSTRG.84462"; transcript_id "MSTRG.84462.54"; exon_number "23";
chr18	StringTie	exon	62145909	62146025	1000	-	.	gene_id "MSTRG.84462"; transcript_id "MSTRG.84462.54"; exon_number "24";
chr18	StringTie	exon	62146971	62147101	1000	-	.	gene_id "MSTRG.84462"; transcript_id "MSTRG.84462.54"; exon_number "25";
chr18	StringTie	exon	62148214	62148338	1000	-	.	gene_id "MSTRG.84462"; transcript_id "MSTRG.84462.54"; exon_number "26";
chr18	StringTie	exon	62154545	62154651	1000	-	.	gene_id "MSTRG.84462"; transcript_id "MSTRG.84462.54"; exon_number "27";
chr18	StringTie	exon	62157129	62157227	1000	-	.	gene_id "MSTRG.84462"; transcript_id "MSTRG.84462.54"; exon_number "28";
chr18	StringTie	exon	62157687	62157808	1000	-	.	gene_id "MSTRG.84462"; transcript_id "MSTRG.84462.54"; exon_number "29";
chr18	StringTie	exon	62161133	62161385	1000	-	.	gene_id "MSTRG.84462"; transcript_id "MSTRG.84462.54"; exon_number "30";
chr18	StringTie	exon	62162253	62162329	1000	-	.	gene_id "MSTRG.84462"; transcript_id "MSTRG.84462.54"; exon_number "31";
chr18	StringTie	exon	62163531	62163656	1000	-	.	gene_id "MSTRG.84462"; transcript_id "MSTRG.84462.54"; exon_number "32";
chr18	StringTie	exon	62186844	62187170	1000	-	.	gene_id "MSTRG.84462"; transcript_id "MSTRG.84462.54"; exon_number "33";
chr18	StringTie	transcript	62043711	62187186	1000	-	.	gene_id "MSTRG.84462"; transcript_id "MSTRG.84462.55";
chr18	StringTie	exon	62043711	62052957	1000	-	.	gene_id "MSTRG.84462"; transcript_id "MSTRG.84462.55"; exon_number "1";
chr18	StringTie	exon	62072673	62072725	1000	-	.	gene_id "MSTRG.84462"; transcript_id "MSTRG.84462.55"; exon_number "2";
chr18	StringTie	exon	62074779	62074821	1000	-	.	gene_id "MSTRG.84462"; transcript_id "MSTRG.84462.55"; exon_number "3";
chr18	StringTie	exon	62082673	62082746	1000	-	.	gene_id "MSTRG.84462"; transcript_id "MSTRG.84462.55"; exon_number "4";
chr18	StringTie	exon	62084531	62084606	1000	-	.	gene_id "MSTRG.84462"; transcript_id "MSTRG.84462.55"; exon_number "5";
chr18	StringTie	exon	62085209	62085264	1000	-	.	gene_id "MSTRG.84462"; transcript_id "MSTRG.84462.55"; exon_number "6";
chr18	StringTie	exon	62088756	62088842	1000	-	.	gene_id "MSTRG.84462"; transcript_id "MSTRG.84462.55"; exon_number "7";
chr18	StringTie	exon	62090476	62090578	1000	-	.	gene_id "MSTRG.84462"; transcript_id "MSTRG.84462.55"; exon_number "8";
chr18	StringTie	exon	62095848	62095950	1000	-	.	gene_id "MSTRG.84462"; transcript_id "MSTRG.84462.55"; exon_number "9";
chr18	StringTie	exon	62101075	62101183	1000	-	.	gene_id "MSTRG.84462"; transcript_id "MSTRG.84462.55"; exon_number "10";
chr18	StringTie	exon	62102794	62102902	1000	-	.	gene_id "MSTRG.84462"; transcript_id "MSTRG.84462.55"; exon_number "11";
chr18	StringTie	exon	62105543	62105634	1000	-	.	gene_id "MSTRG.84462"; transcript_id "MSTRG.84462.55"; exon_number "12";
chr18	StringTie	exon	62106789	62106881	1000	-	.	gene_id "MSTRG.84462"; transcript_id "MSTRG.84462.55"; exon_number "13";
chr18	StringTie	exon	62106986	62107085	1000	-	.	gene_id "MSTRG.84462"; transcript_id "MSTRG.84462.55"; exon_number "14";
chr18	StringTie	exon	62109834	62109973	1000	-	.	gene_id "MSTRG.84462"; transcript_id "MSTRG.84462.55"; exon_number "15";
chr18	StringTie	exon	62113134	62113316	1000	-	.	gene_id "MSTRG.84462"; transcript_id "MSTRG.84462.55"; exon_number "16";
chr18	StringTie	exon	62114561	62114639	1000	-	.	gene_id "MSTRG.84462"; transcript_id "MSTRG.84462.55"; exon_number "17";
chr18	StringTie	exon	62138243	62138298	1000	-	.	gene_id "MSTRG.84462"; transcript_id "MSTRG.84462.55"; exon_number "18";
chr18	StringTie	exon	62138983	62139075	1000	-	.	gene_id "MSTRG.84462"; transcript_id "MSTRG.84462.55"; exon_number "19";
chr18	StringTie	exon	62140420	62140479	1000	-	.	gene_id "MSTRG.84462"; transcript_id "MSTRG.84462.55"; exon_number "20";
chr18	StringTie	exon	62143306	62143346	1000	-	.	gene_id "MSTRG.84462"; transcript_id "MSTRG.84462.55"; exon_number "21";
chr18	StringTie	exon	62145909	62146025	1000	-	.	gene_id "MSTRG.84462"; transcript_id "MSTRG.84462.55"; exon_number "22";
chr18	StringTie	exon	62146971	62147101	1000	-	.	gene_id "MSTRG.84462"; transcript_id "MSTRG.84462.55"; exon_number "23";
chr18	StringTie	exon	62148214	62148338	1000	-	.	gene_id "MSTRG.84462"; transcript_id "MSTRG.84462.55"; exon_number "24";
chr18	StringTie	exon	62154545	62154651	1000	-	.	gene_id "MSTRG.84462"; transcript_id "MSTRG.84462.55"; exon_number "25";
chr18	StringTie	exon	62157129	62157227	1000	-	.	gene_id "MSTRG.84462"; transcript_id "MSTRG.84462.55"; exon_number "26";
chr18	StringTie	exon	62157687	62157808	1000	-	.	gene_id "MSTRG.84462"; transcript_id "MSTRG.84462.55"; exon_number "27";
chr18	StringTie	exon	62161133	62161385	1000	-	.	gene_id "MSTRG.84462"; transcript_id "MSTRG.84462.55"; exon_number "28";
chr18	StringTie	exon	62186844	62187186	1000	-	.	gene_id "MSTRG.84462"; transcript_id "MSTRG.84462.55"; exon_number "29";
chr18	StringTie	transcript	62043737	62187038	1000	-	.	gene_id "MSTRG.84462"; transcript_id "MSTRG.84462.56";
chr18	StringTie	exon	62043737	62045979	1000	-	.	gene_id "MSTRG.84462"; transcript_id "MSTRG.84462.56"; exon_number "1";
chr18	StringTie	exon	62050284	62052957	1000	-	.	gene_id "MSTRG.84462"; transcript_id "MSTRG.84462.56"; exon_number "2";
chr18	StringTie	exon	62072673	62072725	1000	-	.	gene_id "MSTRG.84462"; transcript_id "MSTRG.84462.56"; exon_number "3";
chr18	StringTie	exon	62074779	62074821	1000	-	.	gene_id "MSTRG.84462"; transcript_id "MSTRG.84462.56"; exon_number "4";
chr18	StringTie	exon	62082673	62082746	1000	-	.	gene_id "MSTRG.84462"; transcript_id "MSTRG.84462.56"; exon_number "5";
chr18	StringTie	exon	62084531	62084606	1000	-	.	gene_id "MSTRG.84462"; transcript_id "MSTRG.84462.56"; exon_number "6";
chr18	StringTie	exon	62085209	62085264	1000	-	.	gene_id "MSTRG.84462"; transcript_id "MSTRG.84462.56"; exon_number "7";
chr18	StringTie	exon	62088756	62088842	1000	-	.	gene_id "MSTRG.84462"; transcript_id "MSTRG.84462.56"; exon_number "8";
chr18	StringTie	exon	62090476	62090578	1000	-	.	gene_id "MSTRG.84462"; transcript_id "MSTRG.84462.56"; exon_number "9";
chr18	StringTie	exon	62095848	62095950	1000	-	.	gene_id "MSTRG.84462"; transcript_id "MSTRG.84462.56"; exon_number "10";
chr18	StringTie	exon	62101075	62101183	1000	-	.	gene_id "MSTRG.84462"; transcript_id "MSTRG.84462.56"; exon_number "11";
chr18	StringTie	exon	62102794	62102902	1000	-	.	gene_id "MSTRG.84462"; transcript_id "MSTRG.84462.56"; exon_number "12";
chr18	StringTie	exon	62105543	62105634	1000	-	.	gene_id "MSTRG.84462"; transcript_id "MSTRG.84462.56"; exon_number "13";
chr18	StringTie	exon	62106789	62106881	1000	-	.	gene_id "MSTRG.84462"; transcript_id "MSTRG.84462.56"; exon_number "14";
chr18	StringTie	exon	62106986	62107085	1000	-	.	gene_id "MSTRG.84462"; transcript_id "MSTRG.84462.56"; exon_number "15";
chr18	StringTie	exon	62109834	62109973	1000	-	.	gene_id "MSTRG.84462"; transcript_id "MSTRG.84462.56"; exon_number "16";
chr18	StringTie	exon	62113134	62113316	1000	-	.	gene_id "MSTRG.84462"; transcript_id "MSTRG.84462.56"; exon_number "17";
chr18	StringTie	exon	62114561	62114639	1000	-	.	gene_id "MSTRG.84462"; transcript_id "MSTRG.84462.56"; exon_number "18";
chr18	StringTie	exon	62138243	62138298	1000	-	.	gene_id "MSTRG.84462"; transcript_id "MSTRG.84462.56"; exon_number "19";
chr18	StringTie	exon	62138983	62139075	1000	-	.	gene_id "MSTRG.84462"; transcript_id "MSTRG.84462.56"; exon_number "20";
chr18	StringTie	exon	62140420	62140479	1000	-	.	gene_id "MSTRG.84462"; transcript_id "MSTRG.84462.56"; exon_number "21";
chr18	StringTie	exon	62143306	62143346	1000	-	.	gene_id "MSTRG.84462"; transcript_id "MSTRG.84462.56"; exon_number "22";
chr18	StringTie	exon	62145909	62146025	1000	-	.	gene_id "MSTRG.84462"; transcript_id "MSTRG.84462.56"; exon_number "23";
chr18	StringTie	exon	62146971	62147101	1000	-	.	gene_id "MSTRG.84462"; transcript_id "MSTRG.84462.56"; exon_number "24";
chr18	StringTie	exon	62148214	62148338	1000	-	.	gene_id "MSTRG.84462"; transcript_id "MSTRG.84462.56"; exon_number "25";
chr18	StringTie	exon	62154545	62154651	1000	-	.	gene_id "MSTRG.84462"; transcript_id "MSTRG.84462.56"; exon_number "26";
chr18	StringTie	exon	62157129	62157227	1000	-	.	gene_id "MSTRG.84462"; transcript_id "MSTRG.84462.56"; exon_number "27";
chr18	StringTie	exon	62157687	62157808	1000	-	.	gene_id "MSTRG.84462"; transcript_id "MSTRG.84462.56"; exon_number "28";
chr18	StringTie	exon	62161133	62161385	1000	-	.	gene_id "MSTRG.84462"; transcript_id "MSTRG.84462.56"; exon_number "29";
chr18	StringTie	exon	62162253	62162512	1000	-	.	gene_id "MSTRG.84462"; transcript_id "MSTRG.84462.56"; exon_number "30";
chr18	StringTie	exon	62163531	62163656	1000	-	.	gene_id "MSTRG.84462"; transcript_id "MSTRG.84462.56"; exon_number "31";
chr18	StringTie	exon	62186844	62187038	1000	-	.	gene_id "MSTRG.84462"; transcript_id "MSTRG.84462.56"; exon_number "32";
chr18	StringTie	transcript	62043844	62187118	1000	-	.	gene_id "MSTRG.84462"; transcript_id "MSTRG.84462.57";
chr18	StringTie	exon	62043844	62045979	1000	-	.	gene_id "MSTRG.84462"; transcript_id "MSTRG.84462.57"; exon_number "1";
chr18	StringTie	exon	62056722	62056844	1000	-	.	gene_id "MSTRG.84462"; transcript_id "MSTRG.84462.57"; exon_number "2";
chr18	StringTie	exon	62058816	62059020	1000	-	.	gene_id "MSTRG.84462"; transcript_id "MSTRG.84462.57"; exon_number "3";
chr18	StringTie	exon	62072673	62072725	1000	-	.	gene_id "MSTRG.84462"; transcript_id "MSTRG.84462.57"; exon_number "4";
chr18	StringTie	exon	62074779	62074821	1000	-	.	gene_id "MSTRG.84462"; transcript_id "MSTRG.84462.57"; exon_number "5";
chr18	StringTie	exon	62082673	62082746	1000	-	.	gene_id "MSTRG.84462"; transcript_id "MSTRG.84462.57"; exon_number "6";
chr18	StringTie	exon	62084531	62084606	1000	-	.	gene_id "MSTRG.84462"; transcript_id "MSTRG.84462.57"; exon_number "7";
chr18	StringTie	exon	62085209	62085264	1000	-	.	gene_id "MSTRG.84462"; transcript_id "MSTRG.84462.57"; exon_number "8";
chr18	StringTie	exon	62088756	62088842	1000	-	.	gene_id "MSTRG.84462"; transcript_id "MSTRG.84462.57"; exon_number "9";
chr18	StringTie	exon	62090476	62090578	1000	-	.	gene_id "MSTRG.84462"; transcript_id "MSTRG.84462.57"; exon_number "10";
chr18	StringTie	exon	62095848	62095950	1000	-	.	gene_id "MSTRG.84462"; transcript_id "MSTRG.84462.57"; exon_number "11";
chr18	StringTie	exon	62101075	62101183	1000	-	.	gene_id "MSTRG.84462"; transcript_id "MSTRG.84462.57"; exon_number "12";
chr18	StringTie	exon	62102794	62102902	1000	-	.	gene_id "MSTRG.84462"; transcript_id "MSTRG.84462.57"; exon_number "13";
chr18	StringTie	exon	62105543	62105634	1000	-	.	gene_id "MSTRG.84462"; transcript_id "MSTRG.84462.57"; exon_number "14";
chr18	StringTie	exon	62106789	62106881	1000	-	.	gene_id "MSTRG.84462"; transcript_id "MSTRG.84462.57"; exon_number "15";
chr18	StringTie	exon	62106986	62107085	1000	-	.	gene_id "MSTRG.84462"; transcript_id "MSTRG.84462.57"; exon_number "16";
chr18	StringTie	exon	62109834	62109973	1000	-	.	gene_id "MSTRG.84462"; transcript_id "MSTRG.84462.57"; exon_number "17";
chr18	StringTie	exon	62113134	62113316	1000	-	.	gene_id "MSTRG.84462"; transcript_id "MSTRG.84462.57"; exon_number "18";
chr18	StringTie	exon	62114561	62114639	1000	-	.	gene_id "MSTRG.84462"; transcript_id "MSTRG.84462.57"; exon_number "19";
chr18	StringTie	exon	62123507	62123544	1000	-	.	gene_id "MSTRG.84462"; transcript_id "MSTRG.84462.57"; exon_number "20";
chr18	StringTie	exon	62138243	62138298	1000	-	.	gene_id "MSTRG.84462"; transcript_id "MSTRG.84462.57"; exon_number "21";
chr18	StringTie	exon	62138983	62139075	1000	-	.	gene_id "MSTRG.84462"; transcript_id "MSTRG.84462.57"; exon_number "22";
chr18	StringTie	exon	62140420	62140479	1000	-	.	gene_id "MSTRG.84462"; transcript_id "MSTRG.84462.57"; exon_number "23";
chr18	StringTie	exon	62143306	62143346	1000	-	.	gene_id "MSTRG.84462"; transcript_id "MSTRG.84462.57"; exon_number "24";
chr18	StringTie	exon	62145909	62146025	1000	-	.	gene_id "MSTRG.84462"; transcript_id "MSTRG.84462.57"; exon_number "25";
chr18	StringTie	exon	62146971	62147101	1000	-	.	gene_id "MSTRG.84462"; transcript_id "MSTRG.84462.57"; exon_number "26";
chr18	StringTie	exon	62148214	62148338	1000	-	.	gene_id "MSTRG.84462"; transcript_id "MSTRG.84462.57"; exon_number "27";
chr18	StringTie	exon	62154545	62154651	1000	-	.	gene_id "MSTRG.84462"; transcript_id "MSTRG.84462.57"; exon_number "28";
chr18	StringTie	exon	62157129	62157227	1000	-	.	gene_id "MSTRG.84462"; transcript_id "MSTRG.84462.57"; exon_number "29";
chr18	StringTie	exon	62157687	62157808	1000	-	.	gene_id "MSTRG.84462"; transcript_id "MSTRG.84462.57"; exon_number "30";
chr18	StringTie	exon	62161133	62161385	1000	-	.	gene_id "MSTRG.84462"; transcript_id "MSTRG.84462.57"; exon_number "31";
chr18	StringTie	exon	62162253	62162329	1000	-	.	gene_id "MSTRG.84462"; transcript_id "MSTRG.84462.57"; exon_number "32";
chr18	StringTie	exon	62163531	62163656	1000	-	.	gene_id "MSTRG.84462"; transcript_id "MSTRG.84462.57"; exon_number "33";
chr18	StringTie	exon	62187023	62187118	1000	-	.	gene_id "MSTRG.84462"; transcript_id "MSTRG.84462.57"; exon_number "34";
chr18	StringTie	transcript	62043850	62187179	1000	-	.	gene_id "MSTRG.84462"; transcript_id "MSTRG.84462.58";
chr18	StringTie	exon	62043850	62045979	1000	-	.	gene_id "MSTRG.84462"; transcript_id "MSTRG.84462.58"; exon_number "1";
chr18	StringTie	exon	62048931	62052957	1000	-	.	gene_id "MSTRG.84462"; transcript_id "MSTRG.84462.58"; exon_number "2";
chr18	StringTie	exon	62072673	62072725	1000	-	.	gene_id "MSTRG.84462"; transcript_id "MSTRG.84462.58"; exon_number "3";
chr18	StringTie	exon	62074779	62074821	1000	-	.	gene_id "MSTRG.84462"; transcript_id "MSTRG.84462.58"; exon_number "4";
chr18	StringTie	exon	62082673	62082746	1000	-	.	gene_id "MSTRG.84462"; transcript_id "MSTRG.84462.58"; exon_number "5";
chr18	StringTie	exon	62084531	62084606	1000	-	.	gene_id "MSTRG.84462"; transcript_id "MSTRG.84462.58"; exon_number "6";
chr18	StringTie	exon	62085209	62085264	1000	-	.	gene_id "MSTRG.84462"; transcript_id "MSTRG.84462.58"; exon_number "7";
chr18	StringTie	exon	62088756	62088842	1000	-	.	gene_id "MSTRG.84462"; transcript_id "MSTRG.84462.58"; exon_number "8";
chr18	StringTie	exon	62090476	62090578	1000	-	.	gene_id "MSTRG.84462"; transcript_id "MSTRG.84462.58"; exon_number "9";
chr18	StringTie	exon	62095848	62095950	1000	-	.	gene_id "MSTRG.84462"; transcript_id "MSTRG.84462.58"; exon_number "10";
chr18	StringTie	exon	62101075	62101183	1000	-	.	gene_id "MSTRG.84462"; transcript_id "MSTRG.84462.58"; exon_number "11";
chr18	StringTie	exon	62102794	62102902	1000	-	.	gene_id "MSTRG.84462"; transcript_id "MSTRG.84462.58"; exon_number "12";
chr18	StringTie	exon	62105543	62105634	1000	-	.	gene_id "MSTRG.84462"; transcript_id "MSTRG.84462.58"; exon_number "13";
chr18	StringTie	exon	62106789	62106881	1000	-	.	gene_id "MSTRG.84462"; transcript_id "MSTRG.84462.58"; exon_number "14";
chr18	StringTie	exon	62106986	62107085	1000	-	.	gene_id "MSTRG.84462"; transcript_id "MSTRG.84462.58"; exon_number "15";
chr18	StringTie	exon	62109834	62109973	1000	-	.	gene_id "MSTRG.84462"; transcript_id "MSTRG.84462.58"; exon_number "16";
chr18	StringTie	exon	62113134	62113316	1000	-	.	gene_id "MSTRG.84462"; transcript_id "MSTRG.84462.58"; exon_number "17";
chr18	StringTie	exon	62114561	62114639	1000	-	.	gene_id "MSTRG.84462"; transcript_id "MSTRG.84462.58"; exon_number "18";
chr18	StringTie	exon	62138243	62138298	1000	-	.	gene_id "MSTRG.84462"; transcript_id "MSTRG.84462.58"; exon_number "19";
chr18	StringTie	exon	62138983	62139075	1000	-	.	gene_id "MSTRG.84462"; transcript_id "MSTRG.84462.58"; exon_number "20";
chr18	StringTie	exon	62140420	62140479	1000	-	.	gene_id "MSTRG.84462"; transcript_id "MSTRG.84462.58"; exon_number "21";
chr18	StringTie	exon	62143306	62143346	1000	-	.	gene_id "MSTRG.84462"; transcript_id "MSTRG.84462.58"; exon_number "22";
chr18	StringTie	exon	62145909	62146025	1000	-	.	gene_id "MSTRG.84462"; transcript_id "MSTRG.84462.58"; exon_number "23";
chr18	StringTie	exon	62146971	62147101	1000	-	.	gene_id "MSTRG.84462"; transcript_id "MSTRG.84462.58"; exon_number "24";
chr18	StringTie	exon	62148214	62148338	1000	-	.	gene_id "MSTRG.84462"; transcript_id "MSTRG.84462.58"; exon_number "25";
chr18	StringTie	exon	62154545	62154651	1000	-	.	gene_id "MSTRG.84462"; transcript_id "MSTRG.84462.58"; exon_number "26";
chr18	StringTie	exon	62157129	62157227	1000	-	.	gene_id "MSTRG.84462"; transcript_id "MSTRG.84462.58"; exon_number "27";
chr18	StringTie	exon	62157687	62157808	1000	-	.	gene_id "MSTRG.84462"; transcript_id "MSTRG.84462.58"; exon_number "28";
chr18	StringTie	exon	62161133	62161385	1000	-	.	gene_id "MSTRG.84462"; transcript_id "MSTRG.84462.58"; exon_number "29";
chr18	StringTie	exon	62162253	62162329	1000	-	.	gene_id "MSTRG.84462"; transcript_id "MSTRG.84462.58"; exon_number "30";
chr18	StringTie	exon	62163531	62163656	1000	-	.	gene_id "MSTRG.84462"; transcript_id "MSTRG.84462.58"; exon_number "31";
chr18	StringTie	exon	62186844	62187179	1000	-	.	gene_id "MSTRG.84462"; transcript_id "MSTRG.84462.58"; exon_number "32";
chr18	StringTie	transcript	62044017	62187019	1000	-	.	gene_id "MSTRG.84462"; transcript_id "MSTRG.84462.59";
chr18	StringTie	exon	62044017	62045979	1000	-	.	gene_id "MSTRG.84462"; transcript_id "MSTRG.84462.59"; exon_number "1";
chr18	StringTie	exon	62072673	62072725	1000	-	.	gene_id "MSTRG.84462"; transcript_id "MSTRG.84462.59"; exon_number "2";
chr18	StringTie	exon	62074779	62074821	1000	-	.	gene_id "MSTRG.84462"; transcript_id "MSTRG.84462.59"; exon_number "3";
chr18	StringTie	exon	62082673	62082746	1000	-	.	gene_id "MSTRG.84462"; transcript_id "MSTRG.84462.59"; exon_number "4";
chr18	StringTie	exon	62084531	62084606	1000	-	.	gene_id "MSTRG.84462"; transcript_id "MSTRG.84462.59"; exon_number "5";
chr18	StringTie	exon	62085209	62085264	1000	-	.	gene_id "MSTRG.84462"; transcript_id "MSTRG.84462.59"; exon_number "6";
chr18	StringTie	exon	62088756	62088842	1000	-	.	gene_id "MSTRG.84462"; transcript_id "MSTRG.84462.59"; exon_number "7";
chr18	StringTie	exon	62090476	62090578	1000	-	.	gene_id "MSTRG.84462"; transcript_id "MSTRG.84462.59"; exon_number "8";
chr18	StringTie	exon	62095848	62095950	1000	-	.	gene_id "MSTRG.84462"; transcript_id "MSTRG.84462.59"; exon_number "9";
chr18	StringTie	exon	62101075	62101183	1000	-	.	gene_id "MSTRG.84462"; transcript_id "MSTRG.84462.59"; exon_number "10";
chr18	StringTie	exon	62102794	62102902	1000	-	.	gene_id "MSTRG.84462"; transcript_id "MSTRG.84462.59"; exon_number "11";
chr18	StringTie	exon	62105543	62105634	1000	-	.	gene_id "MSTRG.84462"; transcript_id "MSTRG.84462.59"; exon_number "12";
chr18	StringTie	exon	62106789	62106881	1000	-	.	gene_id "MSTRG.84462"; transcript_id "MSTRG.84462.59"; exon_number "13";
chr18	StringTie	exon	62106986	62107085	1000	-	.	gene_id "MSTRG.84462"; transcript_id "MSTRG.84462.59"; exon_number "14";
chr18	StringTie	exon	62109834	62109973	1000	-	.	gene_id "MSTRG.84462"; transcript_id "MSTRG.84462.59"; exon_number "15";
chr18	StringTie	exon	62113134	62113316	1000	-	.	gene_id "MSTRG.84462"; transcript_id "MSTRG.84462.59"; exon_number "16";
chr18	StringTie	exon	62114561	62114639	1000	-	.	gene_id "MSTRG.84462"; transcript_id "MSTRG.84462.59"; exon_number "17";
chr18	StringTie	exon	62138243	62138298	1000	-	.	gene_id "MSTRG.84462"; transcript_id "MSTRG.84462.59"; exon_number "18";
chr18	StringTie	exon	62138983	62139075	1000	-	.	gene_id "MSTRG.84462"; transcript_id "MSTRG.84462.59"; exon_number "19";
chr18	StringTie	exon	62140420	62140479	1000	-	.	gene_id "MSTRG.84462"; transcript_id "MSTRG.84462.59"; exon_number "20";
chr18	StringTie	exon	62143306	62143346	1000	-	.	gene_id "MSTRG.84462"; transcript_id "MSTRG.84462.59"; exon_number "21";
chr18	StringTie	exon	62145909	62146025	1000	-	.	gene_id "MSTRG.84462"; transcript_id "MSTRG.84462.59"; exon_number "22";
chr18	StringTie	exon	62146971	62147101	1000	-	.	gene_id "MSTRG.84462"; transcript_id "MSTRG.84462.59"; exon_number "23";
chr18	StringTie	exon	62148214	62148253	1000	-	.	gene_id "MSTRG.84462"; transcript_id "MSTRG.84462.59"; exon_number "24";
chr18	StringTie	exon	62157129	62157227	1000	-	.	gene_id "MSTRG.84462"; transcript_id "MSTRG.84462.59"; exon_number "25";
chr18	StringTie	exon	62157687	62157808	1000	-	.	gene_id "MSTRG.84462"; transcript_id "MSTRG.84462.59"; exon_number "26";
chr18	StringTie	exon	62161133	62161385	1000	-	.	gene_id "MSTRG.84462"; transcript_id "MSTRG.84462.59"; exon_number "27";
chr18	StringTie	exon	62162253	62162329	1000	-	.	gene_id "MSTRG.84462"; transcript_id "MSTRG.84462.59"; exon_number "28";
chr18	StringTie	exon	62186844	62187019	1000	-	.	gene_id "MSTRG.84462"; transcript_id "MSTRG.84462.59"; exon_number "29";
chr18	StringTie	transcript	62041244	62187245	1000	-	.	gene_id "MSTRG.84462"; transcript_id "MSTRG.84462.6";
chr18	StringTie	exon	62041244	62052957	1000	-	.	gene_id "MSTRG.84462"; transcript_id "MSTRG.84462.6"; exon_number "1";
chr18	StringTie	exon	62072673	62072725	1000	-	.	gene_id "MSTRG.84462"; transcript_id "MSTRG.84462.6"; exon_number "2";
chr18	StringTie	exon	62074779	62074821	1000	-	.	gene_id "MSTRG.84462"; transcript_id "MSTRG.84462.6"; exon_number "3";
chr18	StringTie	exon	62082673	62082746	1000	-	.	gene_id "MSTRG.84462"; transcript_id "MSTRG.84462.6"; exon_number "4";
chr18	StringTie	exon	62084531	62084606	1000	-	.	gene_id "MSTRG.84462"; transcript_id "MSTRG.84462.6"; exon_number "5";
chr18	StringTie	exon	62085209	62085264	1000	-	.	gene_id "MSTRG.84462"; transcript_id "MSTRG.84462.6"; exon_number "6";
chr18	StringTie	exon	62088756	62088842	1000	-	.	gene_id "MSTRG.84462"; transcript_id "MSTRG.84462.6"; exon_number "7";
chr18	StringTie	exon	62090476	62090578	1000	-	.	gene_id "MSTRG.84462"; transcript_id "MSTRG.84462.6"; exon_number "8";
chr18	StringTie	exon	62095848	62095950	1000	-	.	gene_id "MSTRG.84462"; transcript_id "MSTRG.84462.6"; exon_number "9";
chr18	StringTie	exon	62101075	62101183	1000	-	.	gene_id "MSTRG.84462"; transcript_id "MSTRG.84462.6"; exon_number "10";
chr18	StringTie	exon	62102794	62102902	1000	-	.	gene_id "MSTRG.84462"; transcript_id "MSTRG.84462.6"; exon_number "11";
chr18	StringTie	exon	62105543	62105634	1000	-	.	gene_id "MSTRG.84462"; transcript_id "MSTRG.84462.6"; exon_number "12";
chr18	StringTie	exon	62106789	62106881	1000	-	.	gene_id "MSTRG.84462"; transcript_id "MSTRG.84462.6"; exon_number "13";
chr18	StringTie	exon	62106986	62107085	1000	-	.	gene_id "MSTRG.84462"; transcript_id "MSTRG.84462.6"; exon_number "14";
chr18	StringTie	exon	62109834	62109973	1000	-	.	gene_id "MSTRG.84462"; transcript_id "MSTRG.84462.6"; exon_number "15";
chr18	StringTie	exon	62113134	62113316	1000	-	.	gene_id "MSTRG.84462"; transcript_id "MSTRG.84462.6"; exon_number "16";
chr18	StringTie	exon	62114561	62114639	1000	-	.	gene_id "MSTRG.84462"; transcript_id "MSTRG.84462.6"; exon_number "17";
chr18	StringTie	exon	62138243	62138298	1000	-	.	gene_id "MSTRG.84462"; transcript_id "MSTRG.84462.6"; exon_number "18";
chr18	StringTie	exon	62138983	62139075	1000	-	.	gene_id "MSTRG.84462"; transcript_id "MSTRG.84462.6"; exon_number "19";
chr18	StringTie	exon	62140420	62140479	1000	-	.	gene_id "MSTRG.84462"; transcript_id "MSTRG.84462.6"; exon_number "20";
chr18	StringTie	exon	62143306	62143346	1000	-	.	gene_id "MSTRG.84462"; transcript_id "MSTRG.84462.6"; exon_number "21";
chr18	StringTie	exon	62145909	62146025	1000	-	.	gene_id "MSTRG.84462"; transcript_id "MSTRG.84462.6"; exon_number "22";
chr18	StringTie	exon	62146971	62147101	1000	-	.	gene_id "MSTRG.84462"; transcript_id "MSTRG.84462.6"; exon_number "23";
chr18	StringTie	exon	62148214	62148338	1000	-	.	gene_id "MSTRG.84462"; transcript_id "MSTRG.84462.6"; exon_number "24";
chr18	StringTie	exon	62154545	62154651	1000	-	.	gene_id "MSTRG.84462"; transcript_id "MSTRG.84462.6"; exon_number "25";
chr18	StringTie	exon	62157129	62157227	1000	-	.	gene_id "MSTRG.84462"; transcript_id "MSTRG.84462.6"; exon_number "26";
chr18	StringTie	exon	62157687	62157808	1000	-	.	gene_id "MSTRG.84462"; transcript_id "MSTRG.84462.6"; exon_number "27";
chr18	StringTie	exon	62161133	62161385	1000	-	.	gene_id "MSTRG.84462"; transcript_id "MSTRG.84462.6"; exon_number "28";
chr18	StringTie	exon	62163531	62163656	1000	-	.	gene_id "MSTRG.84462"; transcript_id "MSTRG.84462.6"; exon_number "29";
chr18	StringTie	exon	62186844	62187245	1000	-	.	gene_id "MSTRG.84462"; transcript_id "MSTRG.84462.6"; exon_number "30";
chr18	StringTie	transcript	62044137	62187146	1000	-	.	gene_id "MSTRG.84462"; transcript_id "MSTRG.84462.60";
chr18	StringTie	exon	62044137	62052957	1000	-	.	gene_id "MSTRG.84462"; transcript_id "MSTRG.84462.60"; exon_number "1";
chr18	StringTie	exon	62072673	62072725	1000	-	.	gene_id "MSTRG.84462"; transcript_id "MSTRG.84462.60"; exon_number "2";
chr18	StringTie	exon	62074779	62074821	1000	-	.	gene_id "MSTRG.84462"; transcript_id "MSTRG.84462.60"; exon_number "3";
chr18	StringTie	exon	62082673	62082746	1000	-	.	gene_id "MSTRG.84462"; transcript_id "MSTRG.84462.60"; exon_number "4";
chr18	StringTie	exon	62084531	62084606	1000	-	.	gene_id "MSTRG.84462"; transcript_id "MSTRG.84462.60"; exon_number "5";
chr18	StringTie	exon	62085209	62085264	1000	-	.	gene_id "MSTRG.84462"; transcript_id "MSTRG.84462.60"; exon_number "6";
chr18	StringTie	exon	62088756	62088842	1000	-	.	gene_id "MSTRG.84462"; transcript_id "MSTRG.84462.60"; exon_number "7";
chr18	StringTie	exon	62090476	62090578	1000	-	.	gene_id "MSTRG.84462"; transcript_id "MSTRG.84462.60"; exon_number "8";
chr18	StringTie	exon	62095848	62095950	1000	-	.	gene_id "MSTRG.84462"; transcript_id "MSTRG.84462.60"; exon_number "9";
chr18	StringTie	exon	62101075	62101183	1000	-	.	gene_id "MSTRG.84462"; transcript_id "MSTRG.84462.60"; exon_number "10";
chr18	StringTie	exon	62102794	62102902	1000	-	.	gene_id "MSTRG.84462"; transcript_id "MSTRG.84462.60"; exon_number "11";
chr18	StringTie	exon	62105543	62105634	1000	-	.	gene_id "MSTRG.84462"; transcript_id "MSTRG.84462.60"; exon_number "12";
chr18	StringTie	exon	62106789	62106881	1000	-	.	gene_id "MSTRG.84462"; transcript_id "MSTRG.84462.60"; exon_number "13";
chr18	StringTie	exon	62106986	62107085	1000	-	.	gene_id "MSTRG.84462"; transcript_id "MSTRG.84462.60"; exon_number "14";
chr18	StringTie	exon	62109834	62109973	1000	-	.	gene_id "MSTRG.84462"; transcript_id "MSTRG.84462.60"; exon_number "15";
chr18	StringTie	exon	62113134	62113316	1000	-	.	gene_id "MSTRG.84462"; transcript_id "MSTRG.84462.60"; exon_number "16";
chr18	StringTie	exon	62114561	62114639	1000	-	.	gene_id "MSTRG.84462"; transcript_id "MSTRG.84462.60"; exon_number "17";
chr18	StringTie	exon	62138243	62138298	1000	-	.	gene_id "MSTRG.84462"; transcript_id "MSTRG.84462.60"; exon_number "18";
chr18	StringTie	exon	62138983	62139075	1000	-	.	gene_id "MSTRG.84462"; transcript_id "MSTRG.84462.60"; exon_number "19";
chr18	StringTie	exon	62140420	62140479	1000	-	.	gene_id "MSTRG.84462"; transcript_id "MSTRG.84462.60"; exon_number "20";
chr18	StringTie	exon	62143306	62143346	1000	-	.	gene_id "MSTRG.84462"; transcript_id "MSTRG.84462.60"; exon_number "21";
chr18	StringTie	exon	62145909	62146025	1000	-	.	gene_id "MSTRG.84462"; transcript_id "MSTRG.84462.60"; exon_number "22";
chr18	StringTie	exon	62146971	62147101	1000	-	.	gene_id "MSTRG.84462"; transcript_id "MSTRG.84462.60"; exon_number "23";
chr18	StringTie	exon	62148214	62148338	1000	-	.	gene_id "MSTRG.84462"; transcript_id "MSTRG.84462.60"; exon_number "24";
chr18	StringTie	exon	62154545	62154651	1000	-	.	gene_id "MSTRG.84462"; transcript_id "MSTRG.84462.60"; exon_number "25";
chr18	StringTie	exon	62157129	62157227	1000	-	.	gene_id "MSTRG.84462"; transcript_id "MSTRG.84462.60"; exon_number "26";
chr18	StringTie	exon	62157687	62157808	1000	-	.	gene_id "MSTRG.84462"; transcript_id "MSTRG.84462.60"; exon_number "27";
chr18	StringTie	exon	62161133	62161385	1000	-	.	gene_id "MSTRG.84462"; transcript_id "MSTRG.84462.60"; exon_number "28";
chr18	StringTie	exon	62162253	62162512	1000	-	.	gene_id "MSTRG.84462"; transcript_id "MSTRG.84462.60"; exon_number "29";
chr18	StringTie	exon	62163531	62163656	1000	-	.	gene_id "MSTRG.84462"; transcript_id "MSTRG.84462.60"; exon_number "30";
chr18	StringTie	exon	62186844	62187146	1000	-	.	gene_id "MSTRG.84462"; transcript_id "MSTRG.84462.60"; exon_number "31";
chr18	StringTie	transcript	62044159	62186313	1000	-	.	gene_id "MSTRG.84462"; transcript_id "MSTRG.84462.61";
chr18	StringTie	exon	62044159	62045979	1000	-	.	gene_id "MSTRG.84462"; transcript_id "MSTRG.84462.61"; exon_number "1";
chr18	StringTie	exon	62070379	62070449	1000	-	.	gene_id "MSTRG.84462"; transcript_id "MSTRG.84462.61"; exon_number "2";
chr18	StringTie	exon	62072673	62072725	1000	-	.	gene_id "MSTRG.84462"; transcript_id "MSTRG.84462.61"; exon_number "3";
chr18	StringTie	exon	62074779	62074821	1000	-	.	gene_id "MSTRG.84462"; transcript_id "MSTRG.84462.61"; exon_number "4";
chr18	StringTie	exon	62082673	62082746	1000	-	.	gene_id "MSTRG.84462"; transcript_id "MSTRG.84462.61"; exon_number "5";
chr18	StringTie	exon	62084531	62084606	1000	-	.	gene_id "MSTRG.84462"; transcript_id "MSTRG.84462.61"; exon_number "6";
chr18	StringTie	exon	62085209	62085264	1000	-	.	gene_id "MSTRG.84462"; transcript_id "MSTRG.84462.61"; exon_number "7";
chr18	StringTie	exon	62088756	62088842	1000	-	.	gene_id "MSTRG.84462"; transcript_id "MSTRG.84462.61"; exon_number "8";
chr18	StringTie	exon	62090476	62090578	1000	-	.	gene_id "MSTRG.84462"; transcript_id "MSTRG.84462.61"; exon_number "9";
chr18	StringTie	exon	62095848	62095950	1000	-	.	gene_id "MSTRG.84462"; transcript_id "MSTRG.84462.61"; exon_number "10";
chr18	StringTie	exon	62101075	62101183	1000	-	.	gene_id "MSTRG.84462"; transcript_id "MSTRG.84462.61"; exon_number "11";
chr18	StringTie	exon	62102794	62102902	1000	-	.	gene_id "MSTRG.84462"; transcript_id "MSTRG.84462.61"; exon_number "12";
chr18	StringTie	exon	62105543	62105634	1000	-	.	gene_id "MSTRG.84462"; transcript_id "MSTRG.84462.61"; exon_number "13";
chr18	StringTie	exon	62106789	62106881	1000	-	.	gene_id "MSTRG.84462"; transcript_id "MSTRG.84462.61"; exon_number "14";
chr18	StringTie	exon	62106986	62107085	1000	-	.	gene_id "MSTRG.84462"; transcript_id "MSTRG.84462.61"; exon_number "15";
chr18	StringTie	exon	62109834	62109973	1000	-	.	gene_id "MSTRG.84462"; transcript_id "MSTRG.84462.61"; exon_number "16";
chr18	StringTie	exon	62113134	62113316	1000	-	.	gene_id "MSTRG.84462"; transcript_id "MSTRG.84462.61"; exon_number "17";
chr18	StringTie	exon	62114561	62114639	1000	-	.	gene_id "MSTRG.84462"; transcript_id "MSTRG.84462.61"; exon_number "18";
chr18	StringTie	exon	62138243	62138298	1000	-	.	gene_id "MSTRG.84462"; transcript_id "MSTRG.84462.61"; exon_number "19";
chr18	StringTie	exon	62138983	62139075	1000	-	.	gene_id "MSTRG.84462"; transcript_id "MSTRG.84462.61"; exon_number "20";
chr18	StringTie	exon	62140420	62140479	1000	-	.	gene_id "MSTRG.84462"; transcript_id "MSTRG.84462.61"; exon_number "21";
chr18	StringTie	exon	62143306	62143346	1000	-	.	gene_id "MSTRG.84462"; transcript_id "MSTRG.84462.61"; exon_number "22";
chr18	StringTie	exon	62145909	62146025	1000	-	.	gene_id "MSTRG.84462"; transcript_id "MSTRG.84462.61"; exon_number "23";
chr18	StringTie	exon	62146971	62147101	1000	-	.	gene_id "MSTRG.84462"; transcript_id "MSTRG.84462.61"; exon_number "24";
chr18	StringTie	exon	62148214	62148338	1000	-	.	gene_id "MSTRG.84462"; transcript_id "MSTRG.84462.61"; exon_number "25";
chr18	StringTie	exon	62154545	62154651	1000	-	.	gene_id "MSTRG.84462"; transcript_id "MSTRG.84462.61"; exon_number "26";
chr18	StringTie	exon	62157129	62157227	1000	-	.	gene_id "MSTRG.84462"; transcript_id "MSTRG.84462.61"; exon_number "27";
chr18	StringTie	exon	62157687	62157808	1000	-	.	gene_id "MSTRG.84462"; transcript_id "MSTRG.84462.61"; exon_number "28";
chr18	StringTie	exon	62161133	62161385	1000	-	.	gene_id "MSTRG.84462"; transcript_id "MSTRG.84462.61"; exon_number "29";
chr18	StringTie	exon	62162253	62162329	1000	-	.	gene_id "MSTRG.84462"; transcript_id "MSTRG.84462.61"; exon_number "30";
chr18	StringTie	exon	62163531	62163656	1000	-	.	gene_id "MSTRG.84462"; transcript_id "MSTRG.84462.61"; exon_number "31";
chr18	StringTie	exon	62186250	62186313	1000	-	.	gene_id "MSTRG.84462"; transcript_id "MSTRG.84462.61"; exon_number "32";
chr18	StringTie	transcript	62044193	62187101	1000	-	.	gene_id "MSTRG.84462"; transcript_id "MSTRG.84462.62";
chr18	StringTie	exon	62044193	62045979	1000	-	.	gene_id "MSTRG.84462"; transcript_id "MSTRG.84462.62"; exon_number "1";
chr18	StringTie	exon	62070379	62070506	1000	-	.	gene_id "MSTRG.84462"; transcript_id "MSTRG.84462.62"; exon_number "2";
chr18	StringTie	exon	62072673	62072725	1000	-	.	gene_id "MSTRG.84462"; transcript_id "MSTRG.84462.62"; exon_number "3";
chr18	StringTie	exon	62074779	62074821	1000	-	.	gene_id "MSTRG.84462"; transcript_id "MSTRG.84462.62"; exon_number "4";
chr18	StringTie	exon	62082673	62082746	1000	-	.	gene_id "MSTRG.84462"; transcript_id "MSTRG.84462.62"; exon_number "5";
chr18	StringTie	exon	62084531	62084606	1000	-	.	gene_id "MSTRG.84462"; transcript_id "MSTRG.84462.62"; exon_number "6";
chr18	StringTie	exon	62085209	62085264	1000	-	.	gene_id "MSTRG.84462"; transcript_id "MSTRG.84462.62"; exon_number "7";
chr18	StringTie	exon	62088756	62088842	1000	-	.	gene_id "MSTRG.84462"; transcript_id "MSTRG.84462.62"; exon_number "8";
chr18	StringTie	exon	62090476	62090578	1000	-	.	gene_id "MSTRG.84462"; transcript_id "MSTRG.84462.62"; exon_number "9";
chr18	StringTie	exon	62095848	62095950	1000	-	.	gene_id "MSTRG.84462"; transcript_id "MSTRG.84462.62"; exon_number "10";
chr18	StringTie	exon	62101075	62101183	1000	-	.	gene_id "MSTRG.84462"; transcript_id "MSTRG.84462.62"; exon_number "11";
chr18	StringTie	exon	62102794	62102902	1000	-	.	gene_id "MSTRG.84462"; transcript_id "MSTRG.84462.62"; exon_number "12";
chr18	StringTie	exon	62105543	62105634	1000	-	.	gene_id "MSTRG.84462"; transcript_id "MSTRG.84462.62"; exon_number "13";
chr18	StringTie	exon	62106789	62106881	1000	-	.	gene_id "MSTRG.84462"; transcript_id "MSTRG.84462.62"; exon_number "14";
chr18	StringTie	exon	62106986	62107085	1000	-	.	gene_id "MSTRG.84462"; transcript_id "MSTRG.84462.62"; exon_number "15";
chr18	StringTie	exon	62109834	62109973	1000	-	.	gene_id "MSTRG.84462"; transcript_id "MSTRG.84462.62"; exon_number "16";
chr18	StringTie	exon	62113134	62113316	1000	-	.	gene_id "MSTRG.84462"; transcript_id "MSTRG.84462.62"; exon_number "17";
chr18	StringTie	exon	62114561	62114639	1000	-	.	gene_id "MSTRG.84462"; transcript_id "MSTRG.84462.62"; exon_number "18";
chr18	StringTie	exon	62138243	62138298	1000	-	.	gene_id "MSTRG.84462"; transcript_id "MSTRG.84462.62"; exon_number "19";
chr18	StringTie	exon	62138983	62139075	1000	-	.	gene_id "MSTRG.84462"; transcript_id "MSTRG.84462.62"; exon_number "20";
chr18	StringTie	exon	62140420	62140479	1000	-	.	gene_id "MSTRG.84462"; transcript_id "MSTRG.84462.62"; exon_number "21";
chr18	StringTie	exon	62143306	62143346	1000	-	.	gene_id "MSTRG.84462"; transcript_id "MSTRG.84462.62"; exon_number "22";
chr18	StringTie	exon	62145909	62146025	1000	-	.	gene_id "MSTRG.84462"; transcript_id "MSTRG.84462.62"; exon_number "23";
chr18	StringTie	exon	62146971	62147101	1000	-	.	gene_id "MSTRG.84462"; transcript_id "MSTRG.84462.62"; exon_number "24";
chr18	StringTie	exon	62148214	62148338	1000	-	.	gene_id "MSTRG.84462"; transcript_id "MSTRG.84462.62"; exon_number "25";
chr18	StringTie	exon	62154545	62154651	1000	-	.	gene_id "MSTRG.84462"; transcript_id "MSTRG.84462.62"; exon_number "26";
chr18	StringTie	exon	62157129	62157227	1000	-	.	gene_id "MSTRG.84462"; transcript_id "MSTRG.84462.62"; exon_number "27";
chr18	StringTie	exon	62157687	62157808	1000	-	.	gene_id "MSTRG.84462"; transcript_id "MSTRG.84462.62"; exon_number "28";
chr18	StringTie	exon	62161133	62161385	1000	-	.	gene_id "MSTRG.84462"; transcript_id "MSTRG.84462.62"; exon_number "29";
chr18	StringTie	exon	62163531	62163656	1000	-	.	gene_id "MSTRG.84462"; transcript_id "MSTRG.84462.62"; exon_number "30";
chr18	StringTie	exon	62186844	62187101	1000	-	.	gene_id "MSTRG.84462"; transcript_id "MSTRG.84462.62"; exon_number "31";
chr18	StringTie	transcript	62044200	62186429	1000	-	.	gene_id "MSTRG.84462"; transcript_id "MSTRG.84462.63";
chr18	StringTie	exon	62044200	62045979	1000	-	.	gene_id "MSTRG.84462"; transcript_id "MSTRG.84462.63"; exon_number "1";
chr18	StringTie	exon	62070390	62070506	1000	-	.	gene_id "MSTRG.84462"; transcript_id "MSTRG.84462.63"; exon_number "2";
chr18	StringTie	exon	62072673	62072725	1000	-	.	gene_id "MSTRG.84462"; transcript_id "MSTRG.84462.63"; exon_number "3";
chr18	StringTie	exon	62074779	62074821	1000	-	.	gene_id "MSTRG.84462"; transcript_id "MSTRG.84462.63"; exon_number "4";
chr18	StringTie	exon	62082673	62082746	1000	-	.	gene_id "MSTRG.84462"; transcript_id "MSTRG.84462.63"; exon_number "5";
chr18	StringTie	exon	62084531	62084606	1000	-	.	gene_id "MSTRG.84462"; transcript_id "MSTRG.84462.63"; exon_number "6";
chr18	StringTie	exon	62085209	62085264	1000	-	.	gene_id "MSTRG.84462"; transcript_id "MSTRG.84462.63"; exon_number "7";
chr18	StringTie	exon	62088756	62088842	1000	-	.	gene_id "MSTRG.84462"; transcript_id "MSTRG.84462.63"; exon_number "8";
chr18	StringTie	exon	62090476	62090578	1000	-	.	gene_id "MSTRG.84462"; transcript_id "MSTRG.84462.63"; exon_number "9";
chr18	StringTie	exon	62095848	62095950	1000	-	.	gene_id "MSTRG.84462"; transcript_id "MSTRG.84462.63"; exon_number "10";
chr18	StringTie	exon	62101075	62101183	1000	-	.	gene_id "MSTRG.84462"; transcript_id "MSTRG.84462.63"; exon_number "11";
chr18	StringTie	exon	62102794	62102902	1000	-	.	gene_id "MSTRG.84462"; transcript_id "MSTRG.84462.63"; exon_number "12";
chr18	StringTie	exon	62105543	62105634	1000	-	.	gene_id "MSTRG.84462"; transcript_id "MSTRG.84462.63"; exon_number "13";
chr18	StringTie	exon	62106789	62106881	1000	-	.	gene_id "MSTRG.84462"; transcript_id "MSTRG.84462.63"; exon_number "14";
chr18	StringTie	exon	62106986	62107085	1000	-	.	gene_id "MSTRG.84462"; transcript_id "MSTRG.84462.63"; exon_number "15";
chr18	StringTie	exon	62109834	62109973	1000	-	.	gene_id "MSTRG.84462"; transcript_id "MSTRG.84462.63"; exon_number "16";
chr18	StringTie	exon	62113134	62113316	1000	-	.	gene_id "MSTRG.84462"; transcript_id "MSTRG.84462.63"; exon_number "17";
chr18	StringTie	exon	62114561	62114639	1000	-	.	gene_id "MSTRG.84462"; transcript_id "MSTRG.84462.63"; exon_number "18";
chr18	StringTie	exon	62138243	62138298	1000	-	.	gene_id "MSTRG.84462"; transcript_id "MSTRG.84462.63"; exon_number "19";
chr18	StringTie	exon	62138983	62139075	1000	-	.	gene_id "MSTRG.84462"; transcript_id "MSTRG.84462.63"; exon_number "20";
chr18	StringTie	exon	62140420	62140479	1000	-	.	gene_id "MSTRG.84462"; transcript_id "MSTRG.84462.63"; exon_number "21";
chr18	StringTie	exon	62143306	62143346	1000	-	.	gene_id "MSTRG.84462"; transcript_id "MSTRG.84462.63"; exon_number "22";
chr18	StringTie	exon	62145909	62146025	1000	-	.	gene_id "MSTRG.84462"; transcript_id "MSTRG.84462.63"; exon_number "23";
chr18	StringTie	exon	62146971	62147101	1000	-	.	gene_id "MSTRG.84462"; transcript_id "MSTRG.84462.63"; exon_number "24";
chr18	StringTie	exon	62148214	62148338	1000	-	.	gene_id "MSTRG.84462"; transcript_id "MSTRG.84462.63"; exon_number "25";
chr18	StringTie	exon	62154545	62154651	1000	-	.	gene_id "MSTRG.84462"; transcript_id "MSTRG.84462.63"; exon_number "26";
chr18	StringTie	exon	62157129	62157227	1000	-	.	gene_id "MSTRG.84462"; transcript_id "MSTRG.84462.63"; exon_number "27";
chr18	StringTie	exon	62157687	62157808	1000	-	.	gene_id "MSTRG.84462"; transcript_id "MSTRG.84462.63"; exon_number "28";
chr18	StringTie	exon	62161133	62161385	1000	-	.	gene_id "MSTRG.84462"; transcript_id "MSTRG.84462.63"; exon_number "29";
chr18	StringTie	exon	62162253	62162329	1000	-	.	gene_id "MSTRG.84462"; transcript_id "MSTRG.84462.63"; exon_number "30";
chr18	StringTie	exon	62163531	62163656	1000	-	.	gene_id "MSTRG.84462"; transcript_id "MSTRG.84462.63"; exon_number "31";
chr18	StringTie	exon	62186250	62186429	1000	-	.	gene_id "MSTRG.84462"; transcript_id "MSTRG.84462.63"; exon_number "32";
chr18	StringTie	transcript	62044206	62187175	1000	-	.	gene_id "MSTRG.84462"; transcript_id "MSTRG.84462.64";
chr18	StringTie	exon	62044206	62045979	1000	-	.	gene_id "MSTRG.84462"; transcript_id "MSTRG.84462.64"; exon_number "1";
chr18	StringTie	exon	62070390	62070506	1000	-	.	gene_id "MSTRG.84462"; transcript_id "MSTRG.84462.64"; exon_number "2";
chr18	StringTie	exon	62072673	62072725	1000	-	.	gene_id "MSTRG.84462"; transcript_id "MSTRG.84462.64"; exon_number "3";
chr18	StringTie	exon	62074779	62074821	1000	-	.	gene_id "MSTRG.84462"; transcript_id "MSTRG.84462.64"; exon_number "4";
chr18	StringTie	exon	62082673	62082746	1000	-	.	gene_id "MSTRG.84462"; transcript_id "MSTRG.84462.64"; exon_number "5";
chr18	StringTie	exon	62084531	62084606	1000	-	.	gene_id "MSTRG.84462"; transcript_id "MSTRG.84462.64"; exon_number "6";
chr18	StringTie	exon	62085209	62085264	1000	-	.	gene_id "MSTRG.84462"; transcript_id "MSTRG.84462.64"; exon_number "7";
chr18	StringTie	exon	62088756	62088842	1000	-	.	gene_id "MSTRG.84462"; transcript_id "MSTRG.84462.64"; exon_number "8";
chr18	StringTie	exon	62095848	62095950	1000	-	.	gene_id "MSTRG.84462"; transcript_id "MSTRG.84462.64"; exon_number "9";
chr18	StringTie	exon	62101075	62101183	1000	-	.	gene_id "MSTRG.84462"; transcript_id "MSTRG.84462.64"; exon_number "10";
chr18	StringTie	exon	62102794	62102902	1000	-	.	gene_id "MSTRG.84462"; transcript_id "MSTRG.84462.64"; exon_number "11";
chr18	StringTie	exon	62105543	62105634	1000	-	.	gene_id "MSTRG.84462"; transcript_id "MSTRG.84462.64"; exon_number "12";
chr18	StringTie	exon	62106789	62106881	1000	-	.	gene_id "MSTRG.84462"; transcript_id "MSTRG.84462.64"; exon_number "13";
chr18	StringTie	exon	62106986	62107085	1000	-	.	gene_id "MSTRG.84462"; transcript_id "MSTRG.84462.64"; exon_number "14";
chr18	StringTie	exon	62109834	62109973	1000	-	.	gene_id "MSTRG.84462"; transcript_id "MSTRG.84462.64"; exon_number "15";
chr18	StringTie	exon	62113134	62113316	1000	-	.	gene_id "MSTRG.84462"; transcript_id "MSTRG.84462.64"; exon_number "16";
chr18	StringTie	exon	62114561	62114639	1000	-	.	gene_id "MSTRG.84462"; transcript_id "MSTRG.84462.64"; exon_number "17";
chr18	StringTie	exon	62138243	62138298	1000	-	.	gene_id "MSTRG.84462"; transcript_id "MSTRG.84462.64"; exon_number "18";
chr18	StringTie	exon	62138983	62139075	1000	-	.	gene_id "MSTRG.84462"; transcript_id "MSTRG.84462.64"; exon_number "19";
chr18	StringTie	exon	62140420	62140479	1000	-	.	gene_id "MSTRG.84462"; transcript_id "MSTRG.84462.64"; exon_number "20";
chr18	StringTie	exon	62143306	62143346	1000	-	.	gene_id "MSTRG.84462"; transcript_id "MSTRG.84462.64"; exon_number "21";
chr18	StringTie	exon	62145909	62146025	1000	-	.	gene_id "MSTRG.84462"; transcript_id "MSTRG.84462.64"; exon_number "22";
chr18	StringTie	exon	62146971	62147101	1000	-	.	gene_id "MSTRG.84462"; transcript_id "MSTRG.84462.64"; exon_number "23";
chr18	StringTie	exon	62148214	62148338	1000	-	.	gene_id "MSTRG.84462"; transcript_id "MSTRG.84462.64"; exon_number "24";
chr18	StringTie	exon	62154545	62154651	1000	-	.	gene_id "MSTRG.84462"; transcript_id "MSTRG.84462.64"; exon_number "25";
chr18	StringTie	exon	62157129	62157227	1000	-	.	gene_id "MSTRG.84462"; transcript_id "MSTRG.84462.64"; exon_number "26";
chr18	StringTie	exon	62157687	62157808	1000	-	.	gene_id "MSTRG.84462"; transcript_id "MSTRG.84462.64"; exon_number "27";
chr18	StringTie	exon	62161133	62161385	1000	-	.	gene_id "MSTRG.84462"; transcript_id "MSTRG.84462.64"; exon_number "28";
chr18	StringTie	exon	62162253	62162329	1000	-	.	gene_id "MSTRG.84462"; transcript_id "MSTRG.84462.64"; exon_number "29";
chr18	StringTie	exon	62163531	62163656	1000	-	.	gene_id "MSTRG.84462"; transcript_id "MSTRG.84462.64"; exon_number "30";
chr18	StringTie	exon	62187023	62187175	1000	-	.	gene_id "MSTRG.84462"; transcript_id "MSTRG.84462.64"; exon_number "31";
chr18	StringTie	transcript	62044209	62187085	1000	-	.	gene_id "MSTRG.84462"; transcript_id "MSTRG.84462.65";
chr18	StringTie	exon	62044209	62045979	1000	-	.	gene_id "MSTRG.84462"; transcript_id "MSTRG.84462.65"; exon_number "1";
chr18	StringTie	exon	62052702	62052957	1000	-	.	gene_id "MSTRG.84462"; transcript_id "MSTRG.84462.65"; exon_number "2";
chr18	StringTie	exon	62072673	62072725	1000	-	.	gene_id "MSTRG.84462"; transcript_id "MSTRG.84462.65"; exon_number "3";
chr18	StringTie	exon	62074779	62074821	1000	-	.	gene_id "MSTRG.84462"; transcript_id "MSTRG.84462.65"; exon_number "4";
chr18	StringTie	exon	62082673	62082746	1000	-	.	gene_id "MSTRG.84462"; transcript_id "MSTRG.84462.65"; exon_number "5";
chr18	StringTie	exon	62084531	62084606	1000	-	.	gene_id "MSTRG.84462"; transcript_id "MSTRG.84462.65"; exon_number "6";
chr18	StringTie	exon	62085209	62085264	1000	-	.	gene_id "MSTRG.84462"; transcript_id "MSTRG.84462.65"; exon_number "7";
chr18	StringTie	exon	62088756	62088842	1000	-	.	gene_id "MSTRG.84462"; transcript_id "MSTRG.84462.65"; exon_number "8";
chr18	StringTie	exon	62090476	62090578	1000	-	.	gene_id "MSTRG.84462"; transcript_id "MSTRG.84462.65"; exon_number "9";
chr18	StringTie	exon	62095848	62095950	1000	-	.	gene_id "MSTRG.84462"; transcript_id "MSTRG.84462.65"; exon_number "10";
chr18	StringTie	exon	62101075	62101183	1000	-	.	gene_id "MSTRG.84462"; transcript_id "MSTRG.84462.65"; exon_number "11";
chr18	StringTie	exon	62102794	62102902	1000	-	.	gene_id "MSTRG.84462"; transcript_id "MSTRG.84462.65"; exon_number "12";
chr18	StringTie	exon	62105543	62105634	1000	-	.	gene_id "MSTRG.84462"; transcript_id "MSTRG.84462.65"; exon_number "13";
chr18	StringTie	exon	62106789	62106881	1000	-	.	gene_id "MSTRG.84462"; transcript_id "MSTRG.84462.65"; exon_number "14";
chr18	StringTie	exon	62106986	62107085	1000	-	.	gene_id "MSTRG.84462"; transcript_id "MSTRG.84462.65"; exon_number "15";
chr18	StringTie	exon	62109834	62109973	1000	-	.	gene_id "MSTRG.84462"; transcript_id "MSTRG.84462.65"; exon_number "16";
chr18	StringTie	exon	62113134	62113316	1000	-	.	gene_id "MSTRG.84462"; transcript_id "MSTRG.84462.65"; exon_number "17";
chr18	StringTie	exon	62114561	62114639	1000	-	.	gene_id "MSTRG.84462"; transcript_id "MSTRG.84462.65"; exon_number "18";
chr18	StringTie	exon	62138243	62138298	1000	-	.	gene_id "MSTRG.84462"; transcript_id "MSTRG.84462.65"; exon_number "19";
chr18	StringTie	exon	62138983	62139075	1000	-	.	gene_id "MSTRG.84462"; transcript_id "MSTRG.84462.65"; exon_number "20";
chr18	StringTie	exon	62140420	62140479	1000	-	.	gene_id "MSTRG.84462"; transcript_id "MSTRG.84462.65"; exon_number "21";
chr18	StringTie	exon	62143306	62143346	1000	-	.	gene_id "MSTRG.84462"; transcript_id "MSTRG.84462.65"; exon_number "22";
chr18	StringTie	exon	62145909	62146025	1000	-	.	gene_id "MSTRG.84462"; transcript_id "MSTRG.84462.65"; exon_number "23";
chr18	StringTie	exon	62146971	62147101	1000	-	.	gene_id "MSTRG.84462"; transcript_id "MSTRG.84462.65"; exon_number "24";
chr18	StringTie	exon	62148214	62148338	1000	-	.	gene_id "MSTRG.84462"; transcript_id "MSTRG.84462.65"; exon_number "25";
chr18	StringTie	exon	62154545	62154651	1000	-	.	gene_id "MSTRG.84462"; transcript_id "MSTRG.84462.65"; exon_number "26";
chr18	StringTie	exon	62157129	62157227	1000	-	.	gene_id "MSTRG.84462"; transcript_id "MSTRG.84462.65"; exon_number "27";
chr18	StringTie	exon	62157687	62157808	1000	-	.	gene_id "MSTRG.84462"; transcript_id "MSTRG.84462.65"; exon_number "28";
chr18	StringTie	exon	62161133	62161385	1000	-	.	gene_id "MSTRG.84462"; transcript_id "MSTRG.84462.65"; exon_number "29";
chr18	StringTie	exon	62163531	62163656	1000	-	.	gene_id "MSTRG.84462"; transcript_id "MSTRG.84462.65"; exon_number "30";
chr18	StringTie	exon	62186844	62187085	1000	-	.	gene_id "MSTRG.84462"; transcript_id "MSTRG.84462.65"; exon_number "31";
chr18	StringTie	transcript	62044222	62187151	1000	-	.	gene_id "MSTRG.84462"; transcript_id "MSTRG.84462.66";
chr18	StringTie	exon	62044222	62052957	1000	-	.	gene_id "MSTRG.84462"; transcript_id "MSTRG.84462.66"; exon_number "1";
chr18	StringTie	exon	62070379	62070506	1000	-	.	gene_id "MSTRG.84462"; transcript_id "MSTRG.84462.66"; exon_number "2";
chr18	StringTie	exon	62072673	62072725	1000	-	.	gene_id "MSTRG.84462"; transcript_id "MSTRG.84462.66"; exon_number "3";
chr18	StringTie	exon	62074779	62074821	1000	-	.	gene_id "MSTRG.84462"; transcript_id "MSTRG.84462.66"; exon_number "4";
chr18	StringTie	exon	62082673	62082746	1000	-	.	gene_id "MSTRG.84462"; transcript_id "MSTRG.84462.66"; exon_number "5";
chr18	StringTie	exon	62084531	62084606	1000	-	.	gene_id "MSTRG.84462"; transcript_id "MSTRG.84462.66"; exon_number "6";
chr18	StringTie	exon	62085209	62085264	1000	-	.	gene_id "MSTRG.84462"; transcript_id "MSTRG.84462.66"; exon_number "7";
chr18	StringTie	exon	62088756	62088842	1000	-	.	gene_id "MSTRG.84462"; transcript_id "MSTRG.84462.66"; exon_number "8";
chr18	StringTie	exon	62090476	62090578	1000	-	.	gene_id "MSTRG.84462"; transcript_id "MSTRG.84462.66"; exon_number "9";
chr18	StringTie	exon	62095848	62095950	1000	-	.	gene_id "MSTRG.84462"; transcript_id "MSTRG.84462.66"; exon_number "10";
chr18	StringTie	exon	62101075	62101183	1000	-	.	gene_id "MSTRG.84462"; transcript_id "MSTRG.84462.66"; exon_number "11";
chr18	StringTie	exon	62102794	62102902	1000	-	.	gene_id "MSTRG.84462"; transcript_id "MSTRG.84462.66"; exon_number "12";
chr18	StringTie	exon	62105543	62105634	1000	-	.	gene_id "MSTRG.84462"; transcript_id "MSTRG.84462.66"; exon_number "13";
chr18	StringTie	exon	62106789	62106881	1000	-	.	gene_id "MSTRG.84462"; transcript_id "MSTRG.84462.66"; exon_number "14";
chr18	StringTie	exon	62106986	62107085	1000	-	.	gene_id "MSTRG.84462"; transcript_id "MSTRG.84462.66"; exon_number "15";
chr18	StringTie	exon	62109834	62109973	1000	-	.	gene_id "MSTRG.84462"; transcript_id "MSTRG.84462.66"; exon_number "16";
chr18	StringTie	exon	62113134	62113316	1000	-	.	gene_id "MSTRG.84462"; transcript_id "MSTRG.84462.66"; exon_number "17";
chr18	StringTie	exon	62114561	62114639	1000	-	.	gene_id "MSTRG.84462"; transcript_id "MSTRG.84462.66"; exon_number "18";
chr18	StringTie	exon	62138243	62138298	1000	-	.	gene_id "MSTRG.84462"; transcript_id "MSTRG.84462.66"; exon_number "19";
chr18	StringTie	exon	62138983	62139075	1000	-	.	gene_id "MSTRG.84462"; transcript_id "MSTRG.84462.66"; exon_number "20";
chr18	StringTie	exon	62140420	62140479	1000	-	.	gene_id "MSTRG.84462"; transcript_id "MSTRG.84462.66"; exon_number "21";
chr18	StringTie	exon	62143306	62143346	1000	-	.	gene_id "MSTRG.84462"; transcript_id "MSTRG.84462.66"; exon_number "22";
chr18	StringTie	exon	62145909	62146025	1000	-	.	gene_id "MSTRG.84462"; transcript_id "MSTRG.84462.66"; exon_number "23";
chr18	StringTie	exon	62146971	62147101	1000	-	.	gene_id "MSTRG.84462"; transcript_id "MSTRG.84462.66"; exon_number "24";
chr18	StringTie	exon	62148214	62148338	1000	-	.	gene_id "MSTRG.84462"; transcript_id "MSTRG.84462.66"; exon_number "25";
chr18	StringTie	exon	62154545	62154651	1000	-	.	gene_id "MSTRG.84462"; transcript_id "MSTRG.84462.66"; exon_number "26";
chr18	StringTie	exon	62157129	62157227	1000	-	.	gene_id "MSTRG.84462"; transcript_id "MSTRG.84462.66"; exon_number "27";
chr18	StringTie	exon	62157687	62157808	1000	-	.	gene_id "MSTRG.84462"; transcript_id "MSTRG.84462.66"; exon_number "28";
chr18	StringTie	exon	62161133	62161385	1000	-	.	gene_id "MSTRG.84462"; transcript_id "MSTRG.84462.66"; exon_number "29";
chr18	StringTie	exon	62163531	62163656	1000	-	.	gene_id "MSTRG.84462"; transcript_id "MSTRG.84462.66"; exon_number "30";
chr18	StringTie	exon	62187023	62187151	1000	-	.	gene_id "MSTRG.84462"; transcript_id "MSTRG.84462.66"; exon_number "31";
chr18	StringTie	transcript	62044229	62187038	1000	-	.	gene_id "MSTRG.84462"; transcript_id "MSTRG.84462.67";
chr18	StringTie	exon	62044229	62045979	1000	-	.	gene_id "MSTRG.84462"; transcript_id "MSTRG.84462.67"; exon_number "1";
chr18	StringTie	exon	62070390	62070449	1000	-	.	gene_id "MSTRG.84462"; transcript_id "MSTRG.84462.67"; exon_number "2";
chr18	StringTie	exon	62072673	62072725	1000	-	.	gene_id "MSTRG.84462"; transcript_id "MSTRG.84462.67"; exon_number "3";
chr18	StringTie	exon	62074779	62074821	1000	-	.	gene_id "MSTRG.84462"; transcript_id "MSTRG.84462.67"; exon_number "4";
chr18	StringTie	exon	62082673	62082746	1000	-	.	gene_id "MSTRG.84462"; transcript_id "MSTRG.84462.67"; exon_number "5";
chr18	StringTie	exon	62084531	62084606	1000	-	.	gene_id "MSTRG.84462"; transcript_id "MSTRG.84462.67"; exon_number "6";
chr18	StringTie	exon	62085209	62085264	1000	-	.	gene_id "MSTRG.84462"; transcript_id "MSTRG.84462.67"; exon_number "7";
chr18	StringTie	exon	62088756	62088842	1000	-	.	gene_id "MSTRG.84462"; transcript_id "MSTRG.84462.67"; exon_number "8";
chr18	StringTie	exon	62090476	62090578	1000	-	.	gene_id "MSTRG.84462"; transcript_id "MSTRG.84462.67"; exon_number "9";
chr18	StringTie	exon	62095848	62095950	1000	-	.	gene_id "MSTRG.84462"; transcript_id "MSTRG.84462.67"; exon_number "10";
chr18	StringTie	exon	62101075	62101183	1000	-	.	gene_id "MSTRG.84462"; transcript_id "MSTRG.84462.67"; exon_number "11";
chr18	StringTie	exon	62102794	62102902	1000	-	.	gene_id "MSTRG.84462"; transcript_id "MSTRG.84462.67"; exon_number "12";
chr18	StringTie	exon	62105543	62105634	1000	-	.	gene_id "MSTRG.84462"; transcript_id "MSTRG.84462.67"; exon_number "13";
chr18	StringTie	exon	62106789	62106881	1000	-	.	gene_id "MSTRG.84462"; transcript_id "MSTRG.84462.67"; exon_number "14";
chr18	StringTie	exon	62106986	62107085	1000	-	.	gene_id "MSTRG.84462"; transcript_id "MSTRG.84462.67"; exon_number "15";
chr18	StringTie	exon	62109834	62109973	1000	-	.	gene_id "MSTRG.84462"; transcript_id "MSTRG.84462.67"; exon_number "16";
chr18	StringTie	exon	62113134	62113316	1000	-	.	gene_id "MSTRG.84462"; transcript_id "MSTRG.84462.67"; exon_number "17";
chr18	StringTie	exon	62114561	62114639	1000	-	.	gene_id "MSTRG.84462"; transcript_id "MSTRG.84462.67"; exon_number "18";
chr18	StringTie	exon	62123507	62123544	1000	-	.	gene_id "MSTRG.84462"; transcript_id "MSTRG.84462.67"; exon_number "19";
chr18	StringTie	exon	62138243	62138298	1000	-	.	gene_id "MSTRG.84462"; transcript_id "MSTRG.84462.67"; exon_number "20";
chr18	StringTie	exon	62138983	62139075	1000	-	.	gene_id "MSTRG.84462"; transcript_id "MSTRG.84462.67"; exon_number "21";
chr18	StringTie	exon	62140420	62140479	1000	-	.	gene_id "MSTRG.84462"; transcript_id "MSTRG.84462.67"; exon_number "22";
chr18	StringTie	exon	62143306	62143346	1000	-	.	gene_id "MSTRG.84462"; transcript_id "MSTRG.84462.67"; exon_number "23";
chr18	StringTie	exon	62145909	62146025	1000	-	.	gene_id "MSTRG.84462"; transcript_id "MSTRG.84462.67"; exon_number "24";
chr18	StringTie	exon	62146971	62147101	1000	-	.	gene_id "MSTRG.84462"; transcript_id "MSTRG.84462.67"; exon_number "25";
chr18	StringTie	exon	62148214	62148338	1000	-	.	gene_id "MSTRG.84462"; transcript_id "MSTRG.84462.67"; exon_number "26";
chr18	StringTie	exon	62154545	62154651	1000	-	.	gene_id "MSTRG.84462"; transcript_id "MSTRG.84462.67"; exon_number "27";
chr18	StringTie	exon	62157129	62157227	1000	-	.	gene_id "MSTRG.84462"; transcript_id "MSTRG.84462.67"; exon_number "28";
chr18	StringTie	exon	62157687	62157808	1000	-	.	gene_id "MSTRG.84462"; transcript_id "MSTRG.84462.67"; exon_number "29";
chr18	StringTie	exon	62161133	62161385	1000	-	.	gene_id "MSTRG.84462"; transcript_id "MSTRG.84462.67"; exon_number "30";
chr18	StringTie	exon	62162253	62162512	1000	-	.	gene_id "MSTRG.84462"; transcript_id "MSTRG.84462.67"; exon_number "31";
chr18	StringTie	exon	62163531	62163656	1000	-	.	gene_id "MSTRG.84462"; transcript_id "MSTRG.84462.67"; exon_number "32";
chr18	StringTie	exon	62186844	62187038	1000	-	.	gene_id "MSTRG.84462"; transcript_id "MSTRG.84462.67"; exon_number "33";
chr18	StringTie	transcript	62041341	62187196	1000	-	.	gene_id "MSTRG.84462"; transcript_id "MSTRG.84462.7";
chr18	StringTie	exon	62041341	62045979	1000	-	.	gene_id "MSTRG.84462"; transcript_id "MSTRG.84462.7"; exon_number "1";
chr18	StringTie	exon	62070390	62070506	1000	-	.	gene_id "MSTRG.84462"; transcript_id "MSTRG.84462.7"; exon_number "2";
chr18	StringTie	exon	62072673	62072725	1000	-	.	gene_id "MSTRG.84462"; transcript_id "MSTRG.84462.7"; exon_number "3";
chr18	StringTie	exon	62074779	62074821	1000	-	.	gene_id "MSTRG.84462"; transcript_id "MSTRG.84462.7"; exon_number "4";
chr18	StringTie	exon	62082673	62082746	1000	-	.	gene_id "MSTRG.84462"; transcript_id "MSTRG.84462.7"; exon_number "5";
chr18	StringTie	exon	62084531	62084606	1000	-	.	gene_id "MSTRG.84462"; transcript_id "MSTRG.84462.7"; exon_number "6";
chr18	StringTie	exon	62085209	62085264	1000	-	.	gene_id "MSTRG.84462"; transcript_id "MSTRG.84462.7"; exon_number "7";
chr18	StringTie	exon	62088756	62088842	1000	-	.	gene_id "MSTRG.84462"; transcript_id "MSTRG.84462.7"; exon_number "8";
chr18	StringTie	exon	62090476	62090578	1000	-	.	gene_id "MSTRG.84462"; transcript_id "MSTRG.84462.7"; exon_number "9";
chr18	StringTie	exon	62095848	62095950	1000	-	.	gene_id "MSTRG.84462"; transcript_id "MSTRG.84462.7"; exon_number "10";
chr18	StringTie	exon	62101075	62101183	1000	-	.	gene_id "MSTRG.84462"; transcript_id "MSTRG.84462.7"; exon_number "11";
chr18	StringTie	exon	62102794	62102902	1000	-	.	gene_id "MSTRG.84462"; transcript_id "MSTRG.84462.7"; exon_number "12";
chr18	StringTie	exon	62105543	62105634	1000	-	.	gene_id "MSTRG.84462"; transcript_id "MSTRG.84462.7"; exon_number "13";
chr18	StringTie	exon	62106789	62106881	1000	-	.	gene_id "MSTRG.84462"; transcript_id "MSTRG.84462.7"; exon_number "14";
chr18	StringTie	exon	62106986	62107085	1000	-	.	gene_id "MSTRG.84462"; transcript_id "MSTRG.84462.7"; exon_number "15";
chr18	StringTie	exon	62109834	62109973	1000	-	.	gene_id "MSTRG.84462"; transcript_id "MSTRG.84462.7"; exon_number "16";
chr18	StringTie	exon	62113134	62113316	1000	-	.	gene_id "MSTRG.84462"; transcript_id "MSTRG.84462.7"; exon_number "17";
chr18	StringTie	exon	62114561	62114639	1000	-	.	gene_id "MSTRG.84462"; transcript_id "MSTRG.84462.7"; exon_number "18";
chr18	StringTie	exon	62138243	62138298	1000	-	.	gene_id "MSTRG.84462"; transcript_id "MSTRG.84462.7"; exon_number "19";
chr18	StringTie	exon	62138983	62139075	1000	-	.	gene_id "MSTRG.84462"; transcript_id "MSTRG.84462.7"; exon_number "20";
chr18	StringTie	exon	62140420	62140479	1000	-	.	gene_id "MSTRG.84462"; transcript_id "MSTRG.84462.7"; exon_number "21";
chr18	StringTie	exon	62143306	62143346	1000	-	.	gene_id "MSTRG.84462"; transcript_id "MSTRG.84462.7"; exon_number "22";
chr18	StringTie	exon	62145909	62146025	1000	-	.	gene_id "MSTRG.84462"; transcript_id "MSTRG.84462.7"; exon_number "23";
chr18	StringTie	exon	62146971	62147101	1000	-	.	gene_id "MSTRG.84462"; transcript_id "MSTRG.84462.7"; exon_number "24";
chr18	StringTie	exon	62148214	62148338	1000	-	.	gene_id "MSTRG.84462"; transcript_id "MSTRG.84462.7"; exon_number "25";
chr18	StringTie	exon	62154545	62154651	1000	-	.	gene_id "MSTRG.84462"; transcript_id "MSTRG.84462.7"; exon_number "26";
chr18	StringTie	exon	62157129	62157227	1000	-	.	gene_id "MSTRG.84462"; transcript_id "MSTRG.84462.7"; exon_number "27";
chr18	StringTie	exon	62157687	62157808	1000	-	.	gene_id "MSTRG.84462"; transcript_id "MSTRG.84462.7"; exon_number "28";
chr18	StringTie	exon	62161133	62161385	1000	-	.	gene_id "MSTRG.84462"; transcript_id "MSTRG.84462.7"; exon_number "29";
chr18	StringTie	exon	62163531	62163656	1000	-	.	gene_id "MSTRG.84462"; transcript_id "MSTRG.84462.7"; exon_number "30";
chr18	StringTie	exon	62186844	62187196	1000	-	.	gene_id "MSTRG.84462"; transcript_id "MSTRG.84462.7"; exon_number "31";
chr18	StringTie	transcript	62048874	62187047	1000	-	.	gene_id "MSTRG.84462"; transcript_id "MSTRG.84462.70";
chr18	StringTie	exon	62048874	62052957	1000	-	.	gene_id "MSTRG.84462"; transcript_id "MSTRG.84462.70"; exon_number "1";
chr18	StringTie	exon	62072673	62072725	1000	-	.	gene_id "MSTRG.84462"; transcript_id "MSTRG.84462.70"; exon_number "2";
chr18	StringTie	exon	62074779	62074821	1000	-	.	gene_id "MSTRG.84462"; transcript_id "MSTRG.84462.70"; exon_number "3";
chr18	StringTie	exon	62082673	62082746	1000	-	.	gene_id "MSTRG.84462"; transcript_id "MSTRG.84462.70"; exon_number "4";
chr18	StringTie	exon	62084531	62084606	1000	-	.	gene_id "MSTRG.84462"; transcript_id "MSTRG.84462.70"; exon_number "5";
chr18	StringTie	exon	62085209	62085264	1000	-	.	gene_id "MSTRG.84462"; transcript_id "MSTRG.84462.70"; exon_number "6";
chr18	StringTie	exon	62088756	62088842	1000	-	.	gene_id "MSTRG.84462"; transcript_id "MSTRG.84462.70"; exon_number "7";
chr18	StringTie	exon	62090476	62090578	1000	-	.	gene_id "MSTRG.84462"; transcript_id "MSTRG.84462.70"; exon_number "8";
chr18	StringTie	exon	62095848	62095950	1000	-	.	gene_id "MSTRG.84462"; transcript_id "MSTRG.84462.70"; exon_number "9";
chr18	StringTie	exon	62101075	62101183	1000	-	.	gene_id "MSTRG.84462"; transcript_id "MSTRG.84462.70"; exon_number "10";
chr18	StringTie	exon	62102794	62102902	1000	-	.	gene_id "MSTRG.84462"; transcript_id "MSTRG.84462.70"; exon_number "11";
chr18	StringTie	exon	62105543	62105634	1000	-	.	gene_id "MSTRG.84462"; transcript_id "MSTRG.84462.70"; exon_number "12";
chr18	StringTie	exon	62106789	62106881	1000	-	.	gene_id "MSTRG.84462"; transcript_id "MSTRG.84462.70"; exon_number "13";
chr18	StringTie	exon	62106986	62107085	1000	-	.	gene_id "MSTRG.84462"; transcript_id "MSTRG.84462.70"; exon_number "14";
chr18	StringTie	exon	62109834	62109973	1000	-	.	gene_id "MSTRG.84462"; transcript_id "MSTRG.84462.70"; exon_number "15";
chr18	StringTie	exon	62113134	62113316	1000	-	.	gene_id "MSTRG.84462"; transcript_id "MSTRG.84462.70"; exon_number "16";
chr18	StringTie	exon	62114561	62114639	1000	-	.	gene_id "MSTRG.84462"; transcript_id "MSTRG.84462.70"; exon_number "17";
chr18	StringTie	exon	62131460	62131630	1000	-	.	gene_id "MSTRG.84462"; transcript_id "MSTRG.84462.70"; exon_number "18";
chr18	StringTie	exon	62138243	62138298	1000	-	.	gene_id "MSTRG.84462"; transcript_id "MSTRG.84462.70"; exon_number "19";
chr18	StringTie	exon	62138983	62139075	1000	-	.	gene_id "MSTRG.84462"; transcript_id "MSTRG.84462.70"; exon_number "20";
chr18	StringTie	exon	62140420	62140479	1000	-	.	gene_id "MSTRG.84462"; transcript_id "MSTRG.84462.70"; exon_number "21";
chr18	StringTie	exon	62143306	62143346	1000	-	.	gene_id "MSTRG.84462"; transcript_id "MSTRG.84462.70"; exon_number "22";
chr18	StringTie	exon	62145909	62146025	1000	-	.	gene_id "MSTRG.84462"; transcript_id "MSTRG.84462.70"; exon_number "23";
chr18	StringTie	exon	62146971	62147101	1000	-	.	gene_id "MSTRG.84462"; transcript_id "MSTRG.84462.70"; exon_number "24";
chr18	StringTie	exon	62148214	62148338	1000	-	.	gene_id "MSTRG.84462"; transcript_id "MSTRG.84462.70"; exon_number "25";
chr18	StringTie	exon	62154545	62154651	1000	-	.	gene_id "MSTRG.84462"; transcript_id "MSTRG.84462.70"; exon_number "26";
chr18	StringTie	exon	62157129	62157227	1000	-	.	gene_id "MSTRG.84462"; transcript_id "MSTRG.84462.70"; exon_number "27";
chr18	StringTie	exon	62157687	62157808	1000	-	.	gene_id "MSTRG.84462"; transcript_id "MSTRG.84462.70"; exon_number "28";
chr18	StringTie	exon	62161133	62161385	1000	-	.	gene_id "MSTRG.84462"; transcript_id "MSTRG.84462.70"; exon_number "29";
chr18	StringTie	exon	62187023	62187047	1000	-	.	gene_id "MSTRG.84462"; transcript_id "MSTRG.84462.70"; exon_number "30";
chr18	StringTie	transcript	62048876	62187053	1000	-	.	gene_id "MSTRG.84462"; transcript_id "MSTRG.84462.71";
chr18	StringTie	exon	62048876	62052957	1000	-	.	gene_id "MSTRG.84462"; transcript_id "MSTRG.84462.71"; exon_number "1";
chr18	StringTie	exon	62072673	62072725	1000	-	.	gene_id "MSTRG.84462"; transcript_id "MSTRG.84462.71"; exon_number "2";
chr18	StringTie	exon	62074779	62074821	1000	-	.	gene_id "MSTRG.84462"; transcript_id "MSTRG.84462.71"; exon_number "3";
chr18	StringTie	exon	62082673	62082746	1000	-	.	gene_id "MSTRG.84462"; transcript_id "MSTRG.84462.71"; exon_number "4";
chr18	StringTie	exon	62084531	62084606	1000	-	.	gene_id "MSTRG.84462"; transcript_id "MSTRG.84462.71"; exon_number "5";
chr18	StringTie	exon	62085209	62085264	1000	-	.	gene_id "MSTRG.84462"; transcript_id "MSTRG.84462.71"; exon_number "6";
chr18	StringTie	exon	62088756	62088842	1000	-	.	gene_id "MSTRG.84462"; transcript_id "MSTRG.84462.71"; exon_number "7";
chr18	StringTie	exon	62090476	62090578	1000	-	.	gene_id "MSTRG.84462"; transcript_id "MSTRG.84462.71"; exon_number "8";
chr18	StringTie	exon	62095848	62095950	1000	-	.	gene_id "MSTRG.84462"; transcript_id "MSTRG.84462.71"; exon_number "9";
chr18	StringTie	exon	62101075	62101183	1000	-	.	gene_id "MSTRG.84462"; transcript_id "MSTRG.84462.71"; exon_number "10";
chr18	StringTie	exon	62102794	62102902	1000	-	.	gene_id "MSTRG.84462"; transcript_id "MSTRG.84462.71"; exon_number "11";
chr18	StringTie	exon	62105543	62105634	1000	-	.	gene_id "MSTRG.84462"; transcript_id "MSTRG.84462.71"; exon_number "12";
chr18	StringTie	exon	62106789	62106881	1000	-	.	gene_id "MSTRG.84462"; transcript_id "MSTRG.84462.71"; exon_number "13";
chr18	StringTie	exon	62106986	62107085	1000	-	.	gene_id "MSTRG.84462"; transcript_id "MSTRG.84462.71"; exon_number "14";
chr18	StringTie	exon	62109834	62109973	1000	-	.	gene_id "MSTRG.84462"; transcript_id "MSTRG.84462.71"; exon_number "15";
chr18	StringTie	exon	62113134	62113316	1000	-	.	gene_id "MSTRG.84462"; transcript_id "MSTRG.84462.71"; exon_number "16";
chr18	StringTie	exon	62114561	62114639	1000	-	.	gene_id "MSTRG.84462"; transcript_id "MSTRG.84462.71"; exon_number "17";
chr18	StringTie	exon	62138243	62138298	1000	-	.	gene_id "MSTRG.84462"; transcript_id "MSTRG.84462.71"; exon_number "18";
chr18	StringTie	exon	62138983	62139075	1000	-	.	gene_id "MSTRG.84462"; transcript_id "MSTRG.84462.71"; exon_number "19";
chr18	StringTie	exon	62140420	62140479	1000	-	.	gene_id "MSTRG.84462"; transcript_id "MSTRG.84462.71"; exon_number "20";
chr18	StringTie	exon	62143306	62143346	1000	-	.	gene_id "MSTRG.84462"; transcript_id "MSTRG.84462.71"; exon_number "21";
chr18	StringTie	exon	62145909	62146025	1000	-	.	gene_id "MSTRG.84462"; transcript_id "MSTRG.84462.71"; exon_number "22";
chr18	StringTie	exon	62146971	62147101	1000	-	.	gene_id "MSTRG.84462"; transcript_id "MSTRG.84462.71"; exon_number "23";
chr18	StringTie	exon	62148214	62148338	1000	-	.	gene_id "MSTRG.84462"; transcript_id "MSTRG.84462.71"; exon_number "24";
chr18	StringTie	exon	62154545	62154651	1000	-	.	gene_id "MSTRG.84462"; transcript_id "MSTRG.84462.71"; exon_number "25";
chr18	StringTie	exon	62157129	62157227	1000	-	.	gene_id "MSTRG.84462"; transcript_id "MSTRG.84462.71"; exon_number "26";
chr18	StringTie	exon	62157687	62157808	1000	-	.	gene_id "MSTRG.84462"; transcript_id "MSTRG.84462.71"; exon_number "27";
chr18	StringTie	exon	62161133	62161226	1000	-	.	gene_id "MSTRG.84462"; transcript_id "MSTRG.84462.71"; exon_number "28";
chr18	StringTie	exon	62163531	62163656	1000	-	.	gene_id "MSTRG.84462"; transcript_id "MSTRG.84462.71"; exon_number "29";
chr18	StringTie	exon	62187023	62187053	1000	-	.	gene_id "MSTRG.84462"; transcript_id "MSTRG.84462.71"; exon_number "30";
chr18	StringTie	transcript	62048947	62186313	1000	-	.	gene_id "MSTRG.84462"; transcript_id "MSTRG.84462.72";
chr18	StringTie	exon	62048947	62052957	1000	-	.	gene_id "MSTRG.84462"; transcript_id "MSTRG.84462.72"; exon_number "1";
chr18	StringTie	exon	62072673	62072725	1000	-	.	gene_id "MSTRG.84462"; transcript_id "MSTRG.84462.72"; exon_number "2";
chr18	StringTie	exon	62074779	62074821	1000	-	.	gene_id "MSTRG.84462"; transcript_id "MSTRG.84462.72"; exon_number "3";
chr18	StringTie	exon	62082673	62082746	1000	-	.	gene_id "MSTRG.84462"; transcript_id "MSTRG.84462.72"; exon_number "4";
chr18	StringTie	exon	62084531	62084606	1000	-	.	gene_id "MSTRG.84462"; transcript_id "MSTRG.84462.72"; exon_number "5";
chr18	StringTie	exon	62085209	62085264	1000	-	.	gene_id "MSTRG.84462"; transcript_id "MSTRG.84462.72"; exon_number "6";
chr18	StringTie	exon	62088756	62088842	1000	-	.	gene_id "MSTRG.84462"; transcript_id "MSTRG.84462.72"; exon_number "7";
chr18	StringTie	exon	62095848	62095950	1000	-	.	gene_id "MSTRG.84462"; transcript_id "MSTRG.84462.72"; exon_number "8";
chr18	StringTie	exon	62101075	62101183	1000	-	.	gene_id "MSTRG.84462"; transcript_id "MSTRG.84462.72"; exon_number "9";
chr18	StringTie	exon	62102794	62102902	1000	-	.	gene_id "MSTRG.84462"; transcript_id "MSTRG.84462.72"; exon_number "10";
chr18	StringTie	exon	62105543	62105634	1000	-	.	gene_id "MSTRG.84462"; transcript_id "MSTRG.84462.72"; exon_number "11";
chr18	StringTie	exon	62106789	62106881	1000	-	.	gene_id "MSTRG.84462"; transcript_id "MSTRG.84462.72"; exon_number "12";
chr18	StringTie	exon	62106986	62107085	1000	-	.	gene_id "MSTRG.84462"; transcript_id "MSTRG.84462.72"; exon_number "13";
chr18	StringTie	exon	62109834	62109973	1000	-	.	gene_id "MSTRG.84462"; transcript_id "MSTRG.84462.72"; exon_number "14";
chr18	StringTie	exon	62113134	62113316	1000	-	.	gene_id "MSTRG.84462"; transcript_id "MSTRG.84462.72"; exon_number "15";
chr18	StringTie	exon	62114561	62114639	1000	-	.	gene_id "MSTRG.84462"; transcript_id "MSTRG.84462.72"; exon_number "16";
chr18	StringTie	exon	62138243	62138298	1000	-	.	gene_id "MSTRG.84462"; transcript_id "MSTRG.84462.72"; exon_number "17";
chr18	StringTie	exon	62138983	62139075	1000	-	.	gene_id "MSTRG.84462"; transcript_id "MSTRG.84462.72"; exon_number "18";
chr18	StringTie	exon	62140420	62140479	1000	-	.	gene_id "MSTRG.84462"; transcript_id "MSTRG.84462.72"; exon_number "19";
chr18	StringTie	exon	62143306	62143346	1000	-	.	gene_id "MSTRG.84462"; transcript_id "MSTRG.84462.72"; exon_number "20";
chr18	StringTie	exon	62145909	62146025	1000	-	.	gene_id "MSTRG.84462"; transcript_id "MSTRG.84462.72"; exon_number "21";
chr18	StringTie	exon	62146971	62147101	1000	-	.	gene_id "MSTRG.84462"; transcript_id "MSTRG.84462.72"; exon_number "22";
chr18	StringTie	exon	62148214	62148338	1000	-	.	gene_id "MSTRG.84462"; transcript_id "MSTRG.84462.72"; exon_number "23";
chr18	StringTie	exon	62154545	62154651	1000	-	.	gene_id "MSTRG.84462"; transcript_id "MSTRG.84462.72"; exon_number "24";
chr18	StringTie	exon	62157129	62157227	1000	-	.	gene_id "MSTRG.84462"; transcript_id "MSTRG.84462.72"; exon_number "25";
chr18	StringTie	exon	62157687	62157808	1000	-	.	gene_id "MSTRG.84462"; transcript_id "MSTRG.84462.72"; exon_number "26";
chr18	StringTie	exon	62161133	62161385	1000	-	.	gene_id "MSTRG.84462"; transcript_id "MSTRG.84462.72"; exon_number "27";
chr18	StringTie	exon	62162253	62162329	1000	-	.	gene_id "MSTRG.84462"; transcript_id "MSTRG.84462.72"; exon_number "28";
chr18	StringTie	exon	62163531	62163656	1000	-	.	gene_id "MSTRG.84462"; transcript_id "MSTRG.84462.72"; exon_number "29";
chr18	StringTie	exon	62186250	62186313	1000	-	.	gene_id "MSTRG.84462"; transcript_id "MSTRG.84462.72"; exon_number "30";
chr18	StringTie	transcript	62049037	62187174	1000	-	.	gene_id "MSTRG.84462"; transcript_id "MSTRG.84462.73";
chr18	StringTie	exon	62049037	62052957	1000	-	.	gene_id "MSTRG.84462"; transcript_id "MSTRG.84462.73"; exon_number "1";
chr18	StringTie	exon	62070390	62070449	1000	-	.	gene_id "MSTRG.84462"; transcript_id "MSTRG.84462.73"; exon_number "2";
chr18	StringTie	exon	62072673	62072725	1000	-	.	gene_id "MSTRG.84462"; transcript_id "MSTRG.84462.73"; exon_number "3";
chr18	StringTie	exon	62074779	62074821	1000	-	.	gene_id "MSTRG.84462"; transcript_id "MSTRG.84462.73"; exon_number "4";
chr18	StringTie	exon	62082673	62082746	1000	-	.	gene_id "MSTRG.84462"; transcript_id "MSTRG.84462.73"; exon_number "5";
chr18	StringTie	exon	62084531	62084606	1000	-	.	gene_id "MSTRG.84462"; transcript_id "MSTRG.84462.73"; exon_number "6";
chr18	StringTie	exon	62085209	62085264	1000	-	.	gene_id "MSTRG.84462"; transcript_id "MSTRG.84462.73"; exon_number "7";
chr18	StringTie	exon	62088756	62088842	1000	-	.	gene_id "MSTRG.84462"; transcript_id "MSTRG.84462.73"; exon_number "8";
chr18	StringTie	exon	62090476	62090578	1000	-	.	gene_id "MSTRG.84462"; transcript_id "MSTRG.84462.73"; exon_number "9";
chr18	StringTie	exon	62095848	62095950	1000	-	.	gene_id "MSTRG.84462"; transcript_id "MSTRG.84462.73"; exon_number "10";
chr18	StringTie	exon	62101075	62101183	1000	-	.	gene_id "MSTRG.84462"; transcript_id "MSTRG.84462.73"; exon_number "11";
chr18	StringTie	exon	62102794	62102902	1000	-	.	gene_id "MSTRG.84462"; transcript_id "MSTRG.84462.73"; exon_number "12";
chr18	StringTie	exon	62105543	62105634	1000	-	.	gene_id "MSTRG.84462"; transcript_id "MSTRG.84462.73"; exon_number "13";
chr18	StringTie	exon	62106789	62106881	1000	-	.	gene_id "MSTRG.84462"; transcript_id "MSTRG.84462.73"; exon_number "14";
chr18	StringTie	exon	62106986	62107085	1000	-	.	gene_id "MSTRG.84462"; transcript_id "MSTRG.84462.73"; exon_number "15";
chr18	StringTie	exon	62109834	62109973	1000	-	.	gene_id "MSTRG.84462"; transcript_id "MSTRG.84462.73"; exon_number "16";
chr18	StringTie	exon	62113134	62113316	1000	-	.	gene_id "MSTRG.84462"; transcript_id "MSTRG.84462.73"; exon_number "17";
chr18	StringTie	exon	62114561	62114639	1000	-	.	gene_id "MSTRG.84462"; transcript_id "MSTRG.84462.73"; exon_number "18";
chr18	StringTie	exon	62138243	62138298	1000	-	.	gene_id "MSTRG.84462"; transcript_id "MSTRG.84462.73"; exon_number "19";
chr18	StringTie	exon	62138983	62139075	1000	-	.	gene_id "MSTRG.84462"; transcript_id "MSTRG.84462.73"; exon_number "20";
chr18	StringTie	exon	62140420	62140479	1000	-	.	gene_id "MSTRG.84462"; transcript_id "MSTRG.84462.73"; exon_number "21";
chr18	StringTie	exon	62143306	62143346	1000	-	.	gene_id "MSTRG.84462"; transcript_id "MSTRG.84462.73"; exon_number "22";
chr18	StringTie	exon	62145909	62146025	1000	-	.	gene_id "MSTRG.84462"; transcript_id "MSTRG.84462.73"; exon_number "23";
chr18	StringTie	exon	62146971	62147101	1000	-	.	gene_id "MSTRG.84462"; transcript_id "MSTRG.84462.73"; exon_number "24";
chr18	StringTie	exon	62148214	62148338	1000	-	.	gene_id "MSTRG.84462"; transcript_id "MSTRG.84462.73"; exon_number "25";
chr18	StringTie	exon	62154545	62154651	1000	-	.	gene_id "MSTRG.84462"; transcript_id "MSTRG.84462.73"; exon_number "26";
chr18	StringTie	exon	62157129	62157227	1000	-	.	gene_id "MSTRG.84462"; transcript_id "MSTRG.84462.73"; exon_number "27";
chr18	StringTie	exon	62157687	62157808	1000	-	.	gene_id "MSTRG.84462"; transcript_id "MSTRG.84462.73"; exon_number "28";
chr18	StringTie	exon	62161133	62161385	1000	-	.	gene_id "MSTRG.84462"; transcript_id "MSTRG.84462.73"; exon_number "29";
chr18	StringTie	exon	62162253	62162329	1000	-	.	gene_id "MSTRG.84462"; transcript_id "MSTRG.84462.73"; exon_number "30";
chr18	StringTie	exon	62163531	62163656	1000	-	.	gene_id "MSTRG.84462"; transcript_id "MSTRG.84462.73"; exon_number "31";
chr18	StringTie	exon	62186844	62187174	1000	-	.	gene_id "MSTRG.84462"; transcript_id "MSTRG.84462.73"; exon_number "32";
chr18	StringTie	transcript	62049983	62187079	1000	-	.	gene_id "MSTRG.84462"; transcript_id "MSTRG.84462.74";
chr18	StringTie	exon	62049983	62052957	1000	-	.	gene_id "MSTRG.84462"; transcript_id "MSTRG.84462.74"; exon_number "1";
chr18	StringTie	exon	62070390	62070506	1000	-	.	gene_id "MSTRG.84462"; transcript_id "MSTRG.84462.74"; exon_number "2";
chr18	StringTie	exon	62072673	62072725	1000	-	.	gene_id "MSTRG.84462"; transcript_id "MSTRG.84462.74"; exon_number "3";
chr18	StringTie	exon	62074779	62074821	1000	-	.	gene_id "MSTRG.84462"; transcript_id "MSTRG.84462.74"; exon_number "4";
chr18	StringTie	exon	62082673	62082746	1000	-	.	gene_id "MSTRG.84462"; transcript_id "MSTRG.84462.74"; exon_number "5";
chr18	StringTie	exon	62084531	62084606	1000	-	.	gene_id "MSTRG.84462"; transcript_id "MSTRG.84462.74"; exon_number "6";
chr18	StringTie	exon	62085209	62085264	1000	-	.	gene_id "MSTRG.84462"; transcript_id "MSTRG.84462.74"; exon_number "7";
chr18	StringTie	exon	62088756	62088842	1000	-	.	gene_id "MSTRG.84462"; transcript_id "MSTRG.84462.74"; exon_number "8";
chr18	StringTie	exon	62090476	62090578	1000	-	.	gene_id "MSTRG.84462"; transcript_id "MSTRG.84462.74"; exon_number "9";
chr18	StringTie	exon	62095848	62095950	1000	-	.	gene_id "MSTRG.84462"; transcript_id "MSTRG.84462.74"; exon_number "10";
chr18	StringTie	exon	62101075	62101183	1000	-	.	gene_id "MSTRG.84462"; transcript_id "MSTRG.84462.74"; exon_number "11";
chr18	StringTie	exon	62102794	62102902	1000	-	.	gene_id "MSTRG.84462"; transcript_id "MSTRG.84462.74"; exon_number "12";
chr18	StringTie	exon	62105543	62105634	1000	-	.	gene_id "MSTRG.84462"; transcript_id "MSTRG.84462.74"; exon_number "13";
chr18	StringTie	exon	62106789	62106881	1000	-	.	gene_id "MSTRG.84462"; transcript_id "MSTRG.84462.74"; exon_number "14";
chr18	StringTie	exon	62106986	62107085	1000	-	.	gene_id "MSTRG.84462"; transcript_id "MSTRG.84462.74"; exon_number "15";
chr18	StringTie	exon	62109834	62109973	1000	-	.	gene_id "MSTRG.84462"; transcript_id "MSTRG.84462.74"; exon_number "16";
chr18	StringTie	exon	62113134	62113316	1000	-	.	gene_id "MSTRG.84462"; transcript_id "MSTRG.84462.74"; exon_number "17";
chr18	StringTie	exon	62114561	62114639	1000	-	.	gene_id "MSTRG.84462"; transcript_id "MSTRG.84462.74"; exon_number "18";
chr18	StringTie	exon	62123507	62123544	1000	-	.	gene_id "MSTRG.84462"; transcript_id "MSTRG.84462.74"; exon_number "19";
chr18	StringTie	exon	62138243	62138298	1000	-	.	gene_id "MSTRG.84462"; transcript_id "MSTRG.84462.74"; exon_number "20";
chr18	StringTie	exon	62138983	62139075	1000	-	.	gene_id "MSTRG.84462"; transcript_id "MSTRG.84462.74"; exon_number "21";
chr18	StringTie	exon	62140420	62140479	1000	-	.	gene_id "MSTRG.84462"; transcript_id "MSTRG.84462.74"; exon_number "22";
chr18	StringTie	exon	62143306	62143346	1000	-	.	gene_id "MSTRG.84462"; transcript_id "MSTRG.84462.74"; exon_number "23";
chr18	StringTie	exon	62145909	62146025	1000	-	.	gene_id "MSTRG.84462"; transcript_id "MSTRG.84462.74"; exon_number "24";
chr18	StringTie	exon	62146971	62147101	1000	-	.	gene_id "MSTRG.84462"; transcript_id "MSTRG.84462.74"; exon_number "25";
chr18	StringTie	exon	62148214	62148338	1000	-	.	gene_id "MSTRG.84462"; transcript_id "MSTRG.84462.74"; exon_number "26";
chr18	StringTie	exon	62154545	62154651	1000	-	.	gene_id "MSTRG.84462"; transcript_id "MSTRG.84462.74"; exon_number "27";
chr18	StringTie	exon	62157129	62157227	1000	-	.	gene_id "MSTRG.84462"; transcript_id "MSTRG.84462.74"; exon_number "28";
chr18	StringTie	exon	62157687	62157808	1000	-	.	gene_id "MSTRG.84462"; transcript_id "MSTRG.84462.74"; exon_number "29";
chr18	StringTie	exon	62161133	62161385	1000	-	.	gene_id "MSTRG.84462"; transcript_id "MSTRG.84462.74"; exon_number "30";
chr18	StringTie	exon	62163531	62163656	1000	-	.	gene_id "MSTRG.84462"; transcript_id "MSTRG.84462.74"; exon_number "31";
chr18	StringTie	exon	62187023	62187079	1000	-	.	gene_id "MSTRG.84462"; transcript_id "MSTRG.84462.74"; exon_number "32";
chr18	StringTie	transcript	62052484	62187118	1000	-	.	gene_id "MSTRG.84462"; transcript_id "MSTRG.84462.75";
chr18	StringTie	exon	62052484	62052957	1000	-	.	gene_id "MSTRG.84462"; transcript_id "MSTRG.84462.75"; exon_number "1";
chr18	StringTie	exon	62072673	62072725	1000	-	.	gene_id "MSTRG.84462"; transcript_id "MSTRG.84462.75"; exon_number "2";
chr18	StringTie	exon	62074779	62074821	1000	-	.	gene_id "MSTRG.84462"; transcript_id "MSTRG.84462.75"; exon_number "3";
chr18	StringTie	exon	62082673	62082746	1000	-	.	gene_id "MSTRG.84462"; transcript_id "MSTRG.84462.75"; exon_number "4";
chr18	StringTie	exon	62084531	62084606	1000	-	.	gene_id "MSTRG.84462"; transcript_id "MSTRG.84462.75"; exon_number "5";
chr18	StringTie	exon	62085209	62085264	1000	-	.	gene_id "MSTRG.84462"; transcript_id "MSTRG.84462.75"; exon_number "6";
chr18	StringTie	exon	62088756	62088842	1000	-	.	gene_id "MSTRG.84462"; transcript_id "MSTRG.84462.75"; exon_number "7";
chr18	StringTie	exon	62090476	62090578	1000	-	.	gene_id "MSTRG.84462"; transcript_id "MSTRG.84462.75"; exon_number "8";
chr18	StringTie	exon	62095848	62095950	1000	-	.	gene_id "MSTRG.84462"; transcript_id "MSTRG.84462.75"; exon_number "9";
chr18	StringTie	exon	62101075	62101183	1000	-	.	gene_id "MSTRG.84462"; transcript_id "MSTRG.84462.75"; exon_number "10";
chr18	StringTie	exon	62102794	62102902	1000	-	.	gene_id "MSTRG.84462"; transcript_id "MSTRG.84462.75"; exon_number "11";
chr18	StringTie	exon	62105543	62105634	1000	-	.	gene_id "MSTRG.84462"; transcript_id "MSTRG.84462.75"; exon_number "12";
chr18	StringTie	exon	62106789	62106881	1000	-	.	gene_id "MSTRG.84462"; transcript_id "MSTRG.84462.75"; exon_number "13";
chr18	StringTie	exon	62106986	62107085	1000	-	.	gene_id "MSTRG.84462"; transcript_id "MSTRG.84462.75"; exon_number "14";
chr18	StringTie	exon	62109834	62109973	1000	-	.	gene_id "MSTRG.84462"; transcript_id "MSTRG.84462.75"; exon_number "15";
chr18	StringTie	exon	62113134	62113316	1000	-	.	gene_id "MSTRG.84462"; transcript_id "MSTRG.84462.75"; exon_number "16";
chr18	StringTie	exon	62114561	62114639	1000	-	.	gene_id "MSTRG.84462"; transcript_id "MSTRG.84462.75"; exon_number "17";
chr18	StringTie	exon	62138243	62138298	1000	-	.	gene_id "MSTRG.84462"; transcript_id "MSTRG.84462.75"; exon_number "18";
chr18	StringTie	exon	62138983	62139075	1000	-	.	gene_id "MSTRG.84462"; transcript_id "MSTRG.84462.75"; exon_number "19";
chr18	StringTie	exon	62140420	62140479	1000	-	.	gene_id "MSTRG.84462"; transcript_id "MSTRG.84462.75"; exon_number "20";
chr18	StringTie	exon	62143306	62143346	1000	-	.	gene_id "MSTRG.84462"; transcript_id "MSTRG.84462.75"; exon_number "21";
chr18	StringTie	exon	62145909	62146025	1000	-	.	gene_id "MSTRG.84462"; transcript_id "MSTRG.84462.75"; exon_number "22";
chr18	StringTie	exon	62146971	62147101	1000	-	.	gene_id "MSTRG.84462"; transcript_id "MSTRG.84462.75"; exon_number "23";
chr18	StringTie	exon	62148214	62148338	1000	-	.	gene_id "MSTRG.84462"; transcript_id "MSTRG.84462.75"; exon_number "24";
chr18	StringTie	exon	62154545	62154651	1000	-	.	gene_id "MSTRG.84462"; transcript_id "MSTRG.84462.75"; exon_number "25";
chr18	StringTie	exon	62157129	62157227	1000	-	.	gene_id "MSTRG.84462"; transcript_id "MSTRG.84462.75"; exon_number "26";
chr18	StringTie	exon	62157687	62157808	1000	-	.	gene_id "MSTRG.84462"; transcript_id "MSTRG.84462.75"; exon_number "27";
chr18	StringTie	exon	62161133	62161385	1000	-	.	gene_id "MSTRG.84462"; transcript_id "MSTRG.84462.75"; exon_number "28";
chr18	StringTie	exon	62162253	62162329	1000	-	.	gene_id "MSTRG.84462"; transcript_id "MSTRG.84462.75"; exon_number "29";
chr18	StringTie	exon	62163531	62163656	1000	-	.	gene_id "MSTRG.84462"; transcript_id "MSTRG.84462.75"; exon_number "30";
chr18	StringTie	exon	62187023	62187118	1000	-	.	gene_id "MSTRG.84462"; transcript_id "MSTRG.84462.75"; exon_number "31";
chr18	StringTie	transcript	62052595	62187175	1000	-	.	gene_id "MSTRG.84462"; transcript_id "MSTRG.84462.76";
chr18	StringTie	exon	62052595	62052957	1000	-	.	gene_id "MSTRG.84462"; transcript_id "MSTRG.84462.76"; exon_number "1";
chr18	StringTie	exon	62072673	62072725	1000	-	.	gene_id "MSTRG.84462"; transcript_id "MSTRG.84462.76"; exon_number "2";
chr18	StringTie	exon	62074779	62074821	1000	-	.	gene_id "MSTRG.84462"; transcript_id "MSTRG.84462.76"; exon_number "3";
chr18	StringTie	exon	62082673	62082746	1000	-	.	gene_id "MSTRG.84462"; transcript_id "MSTRG.84462.76"; exon_number "4";
chr18	StringTie	exon	62084531	62084606	1000	-	.	gene_id "MSTRG.84462"; transcript_id "MSTRG.84462.76"; exon_number "5";
chr18	StringTie	exon	62085209	62085264	1000	-	.	gene_id "MSTRG.84462"; transcript_id "MSTRG.84462.76"; exon_number "6";
chr18	StringTie	exon	62088756	62088842	1000	-	.	gene_id "MSTRG.84462"; transcript_id "MSTRG.84462.76"; exon_number "7";
chr18	StringTie	exon	62090476	62090578	1000	-	.	gene_id "MSTRG.84462"; transcript_id "MSTRG.84462.76"; exon_number "8";
chr18	StringTie	exon	62095848	62095950	1000	-	.	gene_id "MSTRG.84462"; transcript_id "MSTRG.84462.76"; exon_number "9";
chr18	StringTie	exon	62101075	62101183	1000	-	.	gene_id "MSTRG.84462"; transcript_id "MSTRG.84462.76"; exon_number "10";
chr18	StringTie	exon	62102794	62102902	1000	-	.	gene_id "MSTRG.84462"; transcript_id "MSTRG.84462.76"; exon_number "11";
chr18	StringTie	exon	62105543	62105634	1000	-	.	gene_id "MSTRG.84462"; transcript_id "MSTRG.84462.76"; exon_number "12";
chr18	StringTie	exon	62106789	62106881	1000	-	.	gene_id "MSTRG.84462"; transcript_id "MSTRG.84462.76"; exon_number "13";
chr18	StringTie	exon	62106986	62107085	1000	-	.	gene_id "MSTRG.84462"; transcript_id "MSTRG.84462.76"; exon_number "14";
chr18	StringTie	exon	62109834	62109973	1000	-	.	gene_id "MSTRG.84462"; transcript_id "MSTRG.84462.76"; exon_number "15";
chr18	StringTie	exon	62113134	62113316	1000	-	.	gene_id "MSTRG.84462"; transcript_id "MSTRG.84462.76"; exon_number "16";
chr18	StringTie	exon	62114561	62114639	1000	-	.	gene_id "MSTRG.84462"; transcript_id "MSTRG.84462.76"; exon_number "17";
chr18	StringTie	exon	62138243	62138298	1000	-	.	gene_id "MSTRG.84462"; transcript_id "MSTRG.84462.76"; exon_number "18";
chr18	StringTie	exon	62138983	62139075	1000	-	.	gene_id "MSTRG.84462"; transcript_id "MSTRG.84462.76"; exon_number "19";
chr18	StringTie	exon	62140420	62140479	1000	-	.	gene_id "MSTRG.84462"; transcript_id "MSTRG.84462.76"; exon_number "20";
chr18	StringTie	exon	62143306	62143346	1000	-	.	gene_id "MSTRG.84462"; transcript_id "MSTRG.84462.76"; exon_number "21";
chr18	StringTie	exon	62145909	62146025	1000	-	.	gene_id "MSTRG.84462"; transcript_id "MSTRG.84462.76"; exon_number "22";
chr18	StringTie	exon	62146971	62147101	1000	-	.	gene_id "MSTRG.84462"; transcript_id "MSTRG.84462.76"; exon_number "23";
chr18	StringTie	exon	62148214	62148338	1000	-	.	gene_id "MSTRG.84462"; transcript_id "MSTRG.84462.76"; exon_number "24";
chr18	StringTie	exon	62154545	62154651	1000	-	.	gene_id "MSTRG.84462"; transcript_id "MSTRG.84462.76"; exon_number "25";
chr18	StringTie	exon	62157129	62157227	1000	-	.	gene_id "MSTRG.84462"; transcript_id "MSTRG.84462.76"; exon_number "26";
chr18	StringTie	exon	62157687	62157808	1000	-	.	gene_id "MSTRG.84462"; transcript_id "MSTRG.84462.76"; exon_number "27";
chr18	StringTie	exon	62161133	62161385	1000	-	.	gene_id "MSTRG.84462"; transcript_id "MSTRG.84462.76"; exon_number "28";
chr18	StringTie	exon	62163531	62163656	1000	-	.	gene_id "MSTRG.84462"; transcript_id "MSTRG.84462.76"; exon_number "29";
chr18	StringTie	exon	62187023	62187175	1000	-	.	gene_id "MSTRG.84462"; transcript_id "MSTRG.84462.76"; exon_number "30";
chr18	StringTie	transcript	62052597	62163656	1000	-	.	gene_id "MSTRG.84462"; transcript_id "MSTRG.84462.77";
chr18	StringTie	exon	62052597	62052957	1000	-	.	gene_id "MSTRG.84462"; transcript_id "MSTRG.84462.77"; exon_number "1";
chr18	StringTie	exon	62070390	62070506	1000	-	.	gene_id "MSTRG.84462"; transcript_id "MSTRG.84462.77"; exon_number "2";
chr18	StringTie	exon	62072673	62072725	1000	-	.	gene_id "MSTRG.84462"; transcript_id "MSTRG.84462.77"; exon_number "3";
chr18	StringTie	exon	62074779	62074821	1000	-	.	gene_id "MSTRG.84462"; transcript_id "MSTRG.84462.77"; exon_number "4";
chr18	StringTie	exon	62082673	62082746	1000	-	.	gene_id "MSTRG.84462"; transcript_id "MSTRG.84462.77"; exon_number "5";
chr18	StringTie	exon	62084531	62084606	1000	-	.	gene_id "MSTRG.84462"; transcript_id "MSTRG.84462.77"; exon_number "6";
chr18	StringTie	exon	62085209	62085264	1000	-	.	gene_id "MSTRG.84462"; transcript_id "MSTRG.84462.77"; exon_number "7";
chr18	StringTie	exon	62088756	62088842	1000	-	.	gene_id "MSTRG.84462"; transcript_id "MSTRG.84462.77"; exon_number "8";
chr18	StringTie	exon	62090476	62090578	1000	-	.	gene_id "MSTRG.84462"; transcript_id "MSTRG.84462.77"; exon_number "9";
chr18	StringTie	exon	62095848	62095950	1000	-	.	gene_id "MSTRG.84462"; transcript_id "MSTRG.84462.77"; exon_number "10";
chr18	StringTie	exon	62101075	62101183	1000	-	.	gene_id "MSTRG.84462"; transcript_id "MSTRG.84462.77"; exon_number "11";
chr18	StringTie	exon	62102794	62102902	1000	-	.	gene_id "MSTRG.84462"; transcript_id "MSTRG.84462.77"; exon_number "12";
chr18	StringTie	exon	62105543	62105634	1000	-	.	gene_id "MSTRG.84462"; transcript_id "MSTRG.84462.77"; exon_number "13";
chr18	StringTie	exon	62106789	62106881	1000	-	.	gene_id "MSTRG.84462"; transcript_id "MSTRG.84462.77"; exon_number "14";
chr18	StringTie	exon	62106986	62107085	1000	-	.	gene_id "MSTRG.84462"; transcript_id "MSTRG.84462.77"; exon_number "15";
chr18	StringTie	exon	62109834	62109973	1000	-	.	gene_id "MSTRG.84462"; transcript_id "MSTRG.84462.77"; exon_number "16";
chr18	StringTie	exon	62113134	62113316	1000	-	.	gene_id "MSTRG.84462"; transcript_id "MSTRG.84462.77"; exon_number "17";
chr18	StringTie	exon	62114561	62114639	1000	-	.	gene_id "MSTRG.84462"; transcript_id "MSTRG.84462.77"; exon_number "18";
chr18	StringTie	exon	62138243	62138298	1000	-	.	gene_id "MSTRG.84462"; transcript_id "MSTRG.84462.77"; exon_number "19";
chr18	StringTie	exon	62138983	62139075	1000	-	.	gene_id "MSTRG.84462"; transcript_id "MSTRG.84462.77"; exon_number "20";
chr18	StringTie	exon	62140420	62140479	1000	-	.	gene_id "MSTRG.84462"; transcript_id "MSTRG.84462.77"; exon_number "21";
chr18	StringTie	exon	62143306	62143346	1000	-	.	gene_id "MSTRG.84462"; transcript_id "MSTRG.84462.77"; exon_number "22";
chr18	StringTie	exon	62145909	62146025	1000	-	.	gene_id "MSTRG.84462"; transcript_id "MSTRG.84462.77"; exon_number "23";
chr18	StringTie	exon	62146971	62147101	1000	-	.	gene_id "MSTRG.84462"; transcript_id "MSTRG.84462.77"; exon_number "24";
chr18	StringTie	exon	62148214	62148253	1000	-	.	gene_id "MSTRG.84462"; transcript_id "MSTRG.84462.77"; exon_number "25";
chr18	StringTie	exon	62154545	62154651	1000	-	.	gene_id "MSTRG.84462"; transcript_id "MSTRG.84462.77"; exon_number "26";
chr18	StringTie	exon	62157129	62157227	1000	-	.	gene_id "MSTRG.84462"; transcript_id "MSTRG.84462.77"; exon_number "27";
chr18	StringTie	exon	62157687	62157808	1000	-	.	gene_id "MSTRG.84462"; transcript_id "MSTRG.84462.77"; exon_number "28";
chr18	StringTie	exon	62161133	62161385	1000	-	.	gene_id "MSTRG.84462"; transcript_id "MSTRG.84462.77"; exon_number "29";
chr18	StringTie	exon	62163531	62163656	1000	-	.	gene_id "MSTRG.84462"; transcript_id "MSTRG.84462.77"; exon_number "30";
chr18	StringTie	transcript	62052608	62187199	1000	-	.	gene_id "MSTRG.84462"; transcript_id "MSTRG.84462.78";
chr18	StringTie	exon	62052608	62052957	1000	-	.	gene_id "MSTRG.84462"; transcript_id "MSTRG.84462.78"; exon_number "1";
chr18	StringTie	exon	62072673	62072725	1000	-	.	gene_id "MSTRG.84462"; transcript_id "MSTRG.84462.78"; exon_number "2";
chr18	StringTie	exon	62074779	62074821	1000	-	.	gene_id "MSTRG.84462"; transcript_id "MSTRG.84462.78"; exon_number "3";
chr18	StringTie	exon	62082673	62082746	1000	-	.	gene_id "MSTRG.84462"; transcript_id "MSTRG.84462.78"; exon_number "4";
chr18	StringTie	exon	62084531	62084606	1000	-	.	gene_id "MSTRG.84462"; transcript_id "MSTRG.84462.78"; exon_number "5";
chr18	StringTie	exon	62085209	62085264	1000	-	.	gene_id "MSTRG.84462"; transcript_id "MSTRG.84462.78"; exon_number "6";
chr18	StringTie	exon	62088756	62088842	1000	-	.	gene_id "MSTRG.84462"; transcript_id "MSTRG.84462.78"; exon_number "7";
chr18	StringTie	exon	62090476	62090578	1000	-	.	gene_id "MSTRG.84462"; transcript_id "MSTRG.84462.78"; exon_number "8";
chr18	StringTie	exon	62095848	62095950	1000	-	.	gene_id "MSTRG.84462"; transcript_id "MSTRG.84462.78"; exon_number "9";
chr18	StringTie	exon	62101075	62101183	1000	-	.	gene_id "MSTRG.84462"; transcript_id "MSTRG.84462.78"; exon_number "10";
chr18	StringTie	exon	62102794	62102902	1000	-	.	gene_id "MSTRG.84462"; transcript_id "MSTRG.84462.78"; exon_number "11";
chr18	StringTie	exon	62105543	62105634	1000	-	.	gene_id "MSTRG.84462"; transcript_id "MSTRG.84462.78"; exon_number "12";
chr18	StringTie	exon	62106789	62106881	1000	-	.	gene_id "MSTRG.84462"; transcript_id "MSTRG.84462.78"; exon_number "13";
chr18	StringTie	exon	62106986	62107085	1000	-	.	gene_id "MSTRG.84462"; transcript_id "MSTRG.84462.78"; exon_number "14";
chr18	StringTie	exon	62109834	62109973	1000	-	.	gene_id "MSTRG.84462"; transcript_id "MSTRG.84462.78"; exon_number "15";
chr18	StringTie	exon	62113134	62113316	1000	-	.	gene_id "MSTRG.84462"; transcript_id "MSTRG.84462.78"; exon_number "16";
chr18	StringTie	exon	62114561	62114639	1000	-	.	gene_id "MSTRG.84462"; transcript_id "MSTRG.84462.78"; exon_number "17";
chr18	StringTie	exon	62123507	62123544	1000	-	.	gene_id "MSTRG.84462"; transcript_id "MSTRG.84462.78"; exon_number "18";
chr18	StringTie	exon	62138243	62138298	1000	-	.	gene_id "MSTRG.84462"; transcript_id "MSTRG.84462.78"; exon_number "19";
chr18	StringTie	exon	62138983	62139075	1000	-	.	gene_id "MSTRG.84462"; transcript_id "MSTRG.84462.78"; exon_number "20";
chr18	StringTie	exon	62140420	62140479	1000	-	.	gene_id "MSTRG.84462"; transcript_id "MSTRG.84462.78"; exon_number "21";
chr18	StringTie	exon	62143306	62143346	1000	-	.	gene_id "MSTRG.84462"; transcript_id "MSTRG.84462.78"; exon_number "22";
chr18	StringTie	exon	62145909	62146025	1000	-	.	gene_id "MSTRG.84462"; transcript_id "MSTRG.84462.78"; exon_number "23";
chr18	StringTie	exon	62146971	62147101	1000	-	.	gene_id "MSTRG.84462"; transcript_id "MSTRG.84462.78"; exon_number "24";
chr18	StringTie	exon	62148214	62148338	1000	-	.	gene_id "MSTRG.84462"; transcript_id "MSTRG.84462.78"; exon_number "25";
chr18	StringTie	exon	62154545	62154651	1000	-	.	gene_id "MSTRG.84462"; transcript_id "MSTRG.84462.78"; exon_number "26";
chr18	StringTie	exon	62157129	62157227	1000	-	.	gene_id "MSTRG.84462"; transcript_id "MSTRG.84462.78"; exon_number "27";
chr18	StringTie	exon	62157687	62157808	1000	-	.	gene_id "MSTRG.84462"; transcript_id "MSTRG.84462.78"; exon_number "28";
chr18	StringTie	exon	62161133	62161385	1000	-	.	gene_id "MSTRG.84462"; transcript_id "MSTRG.84462.78"; exon_number "29";
chr18	StringTie	exon	62186844	62187199	1000	-	.	gene_id "MSTRG.84462"; transcript_id "MSTRG.84462.78"; exon_number "30";
chr18	StringTie	transcript	62052641	62187027	1000	-	.	gene_id "MSTRG.84462"; transcript_id "MSTRG.84462.79";
chr18	StringTie	exon	62052641	62052957	1000	-	.	gene_id "MSTRG.84462"; transcript_id "MSTRG.84462.79"; exon_number "1";
chr18	StringTie	exon	62070390	62070506	1000	-	.	gene_id "MSTRG.84462"; transcript_id "MSTRG.84462.79"; exon_number "2";
chr18	StringTie	exon	62072673	62072725	1000	-	.	gene_id "MSTRG.84462"; transcript_id "MSTRG.84462.79"; exon_number "3";
chr18	StringTie	exon	62074779	62074821	1000	-	.	gene_id "MSTRG.84462"; transcript_id "MSTRG.84462.79"; exon_number "4";
chr18	StringTie	exon	62082673	62082746	1000	-	.	gene_id "MSTRG.84462"; transcript_id "MSTRG.84462.79"; exon_number "5";
chr18	StringTie	exon	62084531	62084606	1000	-	.	gene_id "MSTRG.84462"; transcript_id "MSTRG.84462.79"; exon_number "6";
chr18	StringTie	exon	62085209	62085264	1000	-	.	gene_id "MSTRG.84462"; transcript_id "MSTRG.84462.79"; exon_number "7";
chr18	StringTie	exon	62088756	62088842	1000	-	.	gene_id "MSTRG.84462"; transcript_id "MSTRG.84462.79"; exon_number "8";
chr18	StringTie	exon	62090476	62090578	1000	-	.	gene_id "MSTRG.84462"; transcript_id "MSTRG.84462.79"; exon_number "9";
chr18	StringTie	exon	62095848	62095950	1000	-	.	gene_id "MSTRG.84462"; transcript_id "MSTRG.84462.79"; exon_number "10";
chr18	StringTie	exon	62101075	62101183	1000	-	.	gene_id "MSTRG.84462"; transcript_id "MSTRG.84462.79"; exon_number "11";
chr18	StringTie	exon	62102794	62102902	1000	-	.	gene_id "MSTRG.84462"; transcript_id "MSTRG.84462.79"; exon_number "12";
chr18	StringTie	exon	62105543	62105634	1000	-	.	gene_id "MSTRG.84462"; transcript_id "MSTRG.84462.79"; exon_number "13";
chr18	StringTie	exon	62106789	62106881	1000	-	.	gene_id "MSTRG.84462"; transcript_id "MSTRG.84462.79"; exon_number "14";
chr18	StringTie	exon	62106986	62107085	1000	-	.	gene_id "MSTRG.84462"; transcript_id "MSTRG.84462.79"; exon_number "15";
chr18	StringTie	exon	62109834	62109973	1000	-	.	gene_id "MSTRG.84462"; transcript_id "MSTRG.84462.79"; exon_number "16";
chr18	StringTie	exon	62113134	62113316	1000	-	.	gene_id "MSTRG.84462"; transcript_id "MSTRG.84462.79"; exon_number "17";
chr18	StringTie	exon	62114561	62114705	1000	-	.	gene_id "MSTRG.84462"; transcript_id "MSTRG.84462.79"; exon_number "18";
chr18	StringTie	exon	62123507	62123544	1000	-	.	gene_id "MSTRG.84462"; transcript_id "MSTRG.84462.79"; exon_number "19";
chr18	StringTie	exon	62138243	62138298	1000	-	.	gene_id "MSTRG.84462"; transcript_id "MSTRG.84462.79"; exon_number "20";
chr18	StringTie	exon	62138983	62139075	1000	-	.	gene_id "MSTRG.84462"; transcript_id "MSTRG.84462.79"; exon_number "21";
chr18	StringTie	exon	62140420	62140479	1000	-	.	gene_id "MSTRG.84462"; transcript_id "MSTRG.84462.79"; exon_number "22";
chr18	StringTie	exon	62143306	62143346	1000	-	.	gene_id "MSTRG.84462"; transcript_id "MSTRG.84462.79"; exon_number "23";
chr18	StringTie	exon	62145909	62146025	1000	-	.	gene_id "MSTRG.84462"; transcript_id "MSTRG.84462.79"; exon_number "24";
chr18	StringTie	exon	62146971	62147101	1000	-	.	gene_id "MSTRG.84462"; transcript_id "MSTRG.84462.79"; exon_number "25";
chr18	StringTie	exon	62148214	62148338	1000	-	.	gene_id "MSTRG.84462"; transcript_id "MSTRG.84462.79"; exon_number "26";
chr18	StringTie	exon	62154545	62154651	1000	-	.	gene_id "MSTRG.84462"; transcript_id "MSTRG.84462.79"; exon_number "27";
chr18	StringTie	exon	62157129	62157227	1000	-	.	gene_id "MSTRG.84462"; transcript_id "MSTRG.84462.79"; exon_number "28";
chr18	StringTie	exon	62157687	62157808	1000	-	.	gene_id "MSTRG.84462"; transcript_id "MSTRG.84462.79"; exon_number "29";
chr18	StringTie	exon	62161133	62161385	1000	-	.	gene_id "MSTRG.84462"; transcript_id "MSTRG.84462.79"; exon_number "30";
chr18	StringTie	exon	62162253	62162329	1000	-	.	gene_id "MSTRG.84462"; transcript_id "MSTRG.84462.79"; exon_number "31";
chr18	StringTie	exon	62163531	62163656	1000	-	.	gene_id "MSTRG.84462"; transcript_id "MSTRG.84462.79"; exon_number "32";
chr18	StringTie	exon	62186844	62187027	1000	-	.	gene_id "MSTRG.84462"; transcript_id "MSTRG.84462.79"; exon_number "33";
chr18	StringTie	transcript	62041821	62187204	1000	-	.	gene_id "MSTRG.84462"; transcript_id "MSTRG.84462.8";
chr18	StringTie	exon	62041821	62045979	1000	-	.	gene_id "MSTRG.84462"; transcript_id "MSTRG.84462.8"; exon_number "1";
chr18	StringTie	exon	62070390	62070506	1000	-	.	gene_id "MSTRG.84462"; transcript_id "MSTRG.84462.8"; exon_number "2";
chr18	StringTie	exon	62072673	62072725	1000	-	.	gene_id "MSTRG.84462"; transcript_id "MSTRG.84462.8"; exon_number "3";
chr18	StringTie	exon	62074779	62074821	1000	-	.	gene_id "MSTRG.84462"; transcript_id "MSTRG.84462.8"; exon_number "4";
chr18	StringTie	exon	62082673	62082746	1000	-	.	gene_id "MSTRG.84462"; transcript_id "MSTRG.84462.8"; exon_number "5";
chr18	StringTie	exon	62084531	62084606	1000	-	.	gene_id "MSTRG.84462"; transcript_id "MSTRG.84462.8"; exon_number "6";
chr18	StringTie	exon	62085209	62085264	1000	-	.	gene_id "MSTRG.84462"; transcript_id "MSTRG.84462.8"; exon_number "7";
chr18	StringTie	exon	62088756	62088842	1000	-	.	gene_id "MSTRG.84462"; transcript_id "MSTRG.84462.8"; exon_number "8";
chr18	StringTie	exon	62090476	62090578	1000	-	.	gene_id "MSTRG.84462"; transcript_id "MSTRG.84462.8"; exon_number "9";
chr18	StringTie	exon	62095848	62095950	1000	-	.	gene_id "MSTRG.84462"; transcript_id "MSTRG.84462.8"; exon_number "10";
chr18	StringTie	exon	62101075	62101183	1000	-	.	gene_id "MSTRG.84462"; transcript_id "MSTRG.84462.8"; exon_number "11";
chr18	StringTie	exon	62102794	62102902	1000	-	.	gene_id "MSTRG.84462"; transcript_id "MSTRG.84462.8"; exon_number "12";
chr18	StringTie	exon	62105543	62105634	1000	-	.	gene_id "MSTRG.84462"; transcript_id "MSTRG.84462.8"; exon_number "13";
chr18	StringTie	exon	62106789	62106881	1000	-	.	gene_id "MSTRG.84462"; transcript_id "MSTRG.84462.8"; exon_number "14";
chr18	StringTie	exon	62106986	62107085	1000	-	.	gene_id "MSTRG.84462"; transcript_id "MSTRG.84462.8"; exon_number "15";
chr18	StringTie	exon	62109834	62109973	1000	-	.	gene_id "MSTRG.84462"; transcript_id "MSTRG.84462.8"; exon_number "16";
chr18	StringTie	exon	62113134	62113316	1000	-	.	gene_id "MSTRG.84462"; transcript_id "MSTRG.84462.8"; exon_number "17";
chr18	StringTie	exon	62114561	62114639	1000	-	.	gene_id "MSTRG.84462"; transcript_id "MSTRG.84462.8"; exon_number "18";
chr18	StringTie	exon	62138243	62138298	1000	-	.	gene_id "MSTRG.84462"; transcript_id "MSTRG.84462.8"; exon_number "19";
chr18	StringTie	exon	62138983	62139075	1000	-	.	gene_id "MSTRG.84462"; transcript_id "MSTRG.84462.8"; exon_number "20";
chr18	StringTie	exon	62140420	62140479	1000	-	.	gene_id "MSTRG.84462"; transcript_id "MSTRG.84462.8"; exon_number "21";
chr18	StringTie	exon	62143306	62143346	1000	-	.	gene_id "MSTRG.84462"; transcript_id "MSTRG.84462.8"; exon_number "22";
chr18	StringTie	exon	62145909	62146025	1000	-	.	gene_id "MSTRG.84462"; transcript_id "MSTRG.84462.8"; exon_number "23";
chr18	StringTie	exon	62146971	62147101	1000	-	.	gene_id "MSTRG.84462"; transcript_id "MSTRG.84462.8"; exon_number "24";
chr18	StringTie	exon	62148214	62148338	1000	-	.	gene_id "MSTRG.84462"; transcript_id "MSTRG.84462.8"; exon_number "25";
chr18	StringTie	exon	62154545	62154651	1000	-	.	gene_id "MSTRG.84462"; transcript_id "MSTRG.84462.8"; exon_number "26";
chr18	StringTie	exon	62157129	62157227	1000	-	.	gene_id "MSTRG.84462"; transcript_id "MSTRG.84462.8"; exon_number "27";
chr18	StringTie	exon	62157687	62157808	1000	-	.	gene_id "MSTRG.84462"; transcript_id "MSTRG.84462.8"; exon_number "28";
chr18	StringTie	exon	62161133	62161385	1000	-	.	gene_id "MSTRG.84462"; transcript_id "MSTRG.84462.8"; exon_number "29";
chr18	StringTie	exon	62186844	62187204	1000	-	.	gene_id "MSTRG.84462"; transcript_id "MSTRG.84462.8"; exon_number "30";
chr18	StringTie	transcript	62052648	62187038	1000	-	.	gene_id "MSTRG.84462"; transcript_id "MSTRG.84462.80";
chr18	StringTie	exon	62052648	62052957	1000	-	.	gene_id "MSTRG.84462"; transcript_id "MSTRG.84462.80"; exon_number "1";
chr18	StringTie	exon	62072673	62072725	1000	-	.	gene_id "MSTRG.84462"; transcript_id "MSTRG.84462.80"; exon_number "2";
chr18	StringTie	exon	62074779	62074821	1000	-	.	gene_id "MSTRG.84462"; transcript_id "MSTRG.84462.80"; exon_number "3";
chr18	StringTie	exon	62082673	62082746	1000	-	.	gene_id "MSTRG.84462"; transcript_id "MSTRG.84462.80"; exon_number "4";
chr18	StringTie	exon	62084531	62084606	1000	-	.	gene_id "MSTRG.84462"; transcript_id "MSTRG.84462.80"; exon_number "5";
chr18	StringTie	exon	62085209	62085264	1000	-	.	gene_id "MSTRG.84462"; transcript_id "MSTRG.84462.80"; exon_number "6";
chr18	StringTie	exon	62088756	62088842	1000	-	.	gene_id "MSTRG.84462"; transcript_id "MSTRG.84462.80"; exon_number "7";
chr18	StringTie	exon	62090476	62090578	1000	-	.	gene_id "MSTRG.84462"; transcript_id "MSTRG.84462.80"; exon_number "8";
chr18	StringTie	exon	62095848	62095950	1000	-	.	gene_id "MSTRG.84462"; transcript_id "MSTRG.84462.80"; exon_number "9";
chr18	StringTie	exon	62101075	62101183	1000	-	.	gene_id "MSTRG.84462"; transcript_id "MSTRG.84462.80"; exon_number "10";
chr18	StringTie	exon	62102794	62102902	1000	-	.	gene_id "MSTRG.84462"; transcript_id "MSTRG.84462.80"; exon_number "11";
chr18	StringTie	exon	62105543	62105634	1000	-	.	gene_id "MSTRG.84462"; transcript_id "MSTRG.84462.80"; exon_number "12";
chr18	StringTie	exon	62106789	62106881	1000	-	.	gene_id "MSTRG.84462"; transcript_id "MSTRG.84462.80"; exon_number "13";
chr18	StringTie	exon	62106986	62107085	1000	-	.	gene_id "MSTRG.84462"; transcript_id "MSTRG.84462.80"; exon_number "14";
chr18	StringTie	exon	62109834	62109973	1000	-	.	gene_id "MSTRG.84462"; transcript_id "MSTRG.84462.80"; exon_number "15";
chr18	StringTie	exon	62113134	62113316	1000	-	.	gene_id "MSTRG.84462"; transcript_id "MSTRG.84462.80"; exon_number "16";
chr18	StringTie	exon	62114561	62114639	1000	-	.	gene_id "MSTRG.84462"; transcript_id "MSTRG.84462.80"; exon_number "17";
chr18	StringTie	exon	62138243	62138298	1000	-	.	gene_id "MSTRG.84462"; transcript_id "MSTRG.84462.80"; exon_number "18";
chr18	StringTie	exon	62138983	62139075	1000	-	.	gene_id "MSTRG.84462"; transcript_id "MSTRG.84462.80"; exon_number "19";
chr18	StringTie	exon	62140420	62140479	1000	-	.	gene_id "MSTRG.84462"; transcript_id "MSTRG.84462.80"; exon_number "20";
chr18	StringTie	exon	62143306	62143346	1000	-	.	gene_id "MSTRG.84462"; transcript_id "MSTRG.84462.80"; exon_number "21";
chr18	StringTie	exon	62145909	62146025	1000	-	.	gene_id "MSTRG.84462"; transcript_id "MSTRG.84462.80"; exon_number "22";
chr18	StringTie	exon	62146971	62147101	1000	-	.	gene_id "MSTRG.84462"; transcript_id "MSTRG.84462.80"; exon_number "23";
chr18	StringTie	exon	62148214	62148338	1000	-	.	gene_id "MSTRG.84462"; transcript_id "MSTRG.84462.80"; exon_number "24";
chr18	StringTie	exon	62154545	62154651	1000	-	.	gene_id "MSTRG.84462"; transcript_id "MSTRG.84462.80"; exon_number "25";
chr18	StringTie	exon	62157129	62157227	1000	-	.	gene_id "MSTRG.84462"; transcript_id "MSTRG.84462.80"; exon_number "26";
chr18	StringTie	exon	62157687	62157808	1000	-	.	gene_id "MSTRG.84462"; transcript_id "MSTRG.84462.80"; exon_number "27";
chr18	StringTie	exon	62161133	62161373	1000	-	.	gene_id "MSTRG.84462"; transcript_id "MSTRG.84462.80"; exon_number "28";
chr18	StringTie	exon	62162280	62162512	1000	-	.	gene_id "MSTRG.84462"; transcript_id "MSTRG.84462.80"; exon_number "29";
chr18	StringTie	exon	62163531	62163656	1000	-	.	gene_id "MSTRG.84462"; transcript_id "MSTRG.84462.80"; exon_number "30";
chr18	StringTie	exon	62186844	62187038	1000	-	.	gene_id "MSTRG.84462"; transcript_id "MSTRG.84462.80"; exon_number "31";
chr18	StringTie	transcript	62052660	62187068	1000	-	.	gene_id "MSTRG.84462"; transcript_id "MSTRG.84462.81";
chr18	StringTie	exon	62052660	62052957	1000	-	.	gene_id "MSTRG.84462"; transcript_id "MSTRG.84462.81"; exon_number "1";
chr18	StringTie	exon	62070379	62070506	1000	-	.	gene_id "MSTRG.84462"; transcript_id "MSTRG.84462.81"; exon_number "2";
chr18	StringTie	exon	62072673	62072725	1000	-	.	gene_id "MSTRG.84462"; transcript_id "MSTRG.84462.81"; exon_number "3";
chr18	StringTie	exon	62074779	62074821	1000	-	.	gene_id "MSTRG.84462"; transcript_id "MSTRG.84462.81"; exon_number "4";
chr18	StringTie	exon	62082673	62082746	1000	-	.	gene_id "MSTRG.84462"; transcript_id "MSTRG.84462.81"; exon_number "5";
chr18	StringTie	exon	62084531	62084606	1000	-	.	gene_id "MSTRG.84462"; transcript_id "MSTRG.84462.81"; exon_number "6";
chr18	StringTie	exon	62085209	62085264	1000	-	.	gene_id "MSTRG.84462"; transcript_id "MSTRG.84462.81"; exon_number "7";
chr18	StringTie	exon	62088756	62088842	1000	-	.	gene_id "MSTRG.84462"; transcript_id "MSTRG.84462.81"; exon_number "8";
chr18	StringTie	exon	62090476	62090578	1000	-	.	gene_id "MSTRG.84462"; transcript_id "MSTRG.84462.81"; exon_number "9";
chr18	StringTie	exon	62095848	62095950	1000	-	.	gene_id "MSTRG.84462"; transcript_id "MSTRG.84462.81"; exon_number "10";
chr18	StringTie	exon	62101075	62101183	1000	-	.	gene_id "MSTRG.84462"; transcript_id "MSTRG.84462.81"; exon_number "11";
chr18	StringTie	exon	62102794	62102902	1000	-	.	gene_id "MSTRG.84462"; transcript_id "MSTRG.84462.81"; exon_number "12";
chr18	StringTie	exon	62105543	62105634	1000	-	.	gene_id "MSTRG.84462"; transcript_id "MSTRG.84462.81"; exon_number "13";
chr18	StringTie	exon	62106789	62106881	1000	-	.	gene_id "MSTRG.84462"; transcript_id "MSTRG.84462.81"; exon_number "14";
chr18	StringTie	exon	62106986	62107085	1000	-	.	gene_id "MSTRG.84462"; transcript_id "MSTRG.84462.81"; exon_number "15";
chr18	StringTie	exon	62109834	62109973	1000	-	.	gene_id "MSTRG.84462"; transcript_id "MSTRG.84462.81"; exon_number "16";
chr18	StringTie	exon	62113134	62113316	1000	-	.	gene_id "MSTRG.84462"; transcript_id "MSTRG.84462.81"; exon_number "17";
chr18	StringTie	exon	62114561	62114639	1000	-	.	gene_id "MSTRG.84462"; transcript_id "MSTRG.84462.81"; exon_number "18";
chr18	StringTie	exon	62131460	62131630	1000	-	.	gene_id "MSTRG.84462"; transcript_id "MSTRG.84462.81"; exon_number "19";
chr18	StringTie	exon	62138243	62138298	1000	-	.	gene_id "MSTRG.84462"; transcript_id "MSTRG.84462.81"; exon_number "20";
chr18	StringTie	exon	62138983	62139075	1000	-	.	gene_id "MSTRG.84462"; transcript_id "MSTRG.84462.81"; exon_number "21";
chr18	StringTie	exon	62140420	62140479	1000	-	.	gene_id "MSTRG.84462"; transcript_id "MSTRG.84462.81"; exon_number "22";
chr18	StringTie	exon	62143306	62143346	1000	-	.	gene_id "MSTRG.84462"; transcript_id "MSTRG.84462.81"; exon_number "23";
chr18	StringTie	exon	62145909	62146025	1000	-	.	gene_id "MSTRG.84462"; transcript_id "MSTRG.84462.81"; exon_number "24";
chr18	StringTie	exon	62146971	62147101	1000	-	.	gene_id "MSTRG.84462"; transcript_id "MSTRG.84462.81"; exon_number "25";
chr18	StringTie	exon	62148214	62148338	1000	-	.	gene_id "MSTRG.84462"; transcript_id "MSTRG.84462.81"; exon_number "26";
chr18	StringTie	exon	62154545	62154651	1000	-	.	gene_id "MSTRG.84462"; transcript_id "MSTRG.84462.81"; exon_number "27";
chr18	StringTie	exon	62157129	62157227	1000	-	.	gene_id "MSTRG.84462"; transcript_id "MSTRG.84462.81"; exon_number "28";
chr18	StringTie	exon	62157687	62157808	1000	-	.	gene_id "MSTRG.84462"; transcript_id "MSTRG.84462.81"; exon_number "29";
chr18	StringTie	exon	62161133	62161385	1000	-	.	gene_id "MSTRG.84462"; transcript_id "MSTRG.84462.81"; exon_number "30";
chr18	StringTie	exon	62162253	62162329	1000	-	.	gene_id "MSTRG.84462"; transcript_id "MSTRG.84462.81"; exon_number "31";
chr18	StringTie	exon	62163531	62163656	1000	-	.	gene_id "MSTRG.84462"; transcript_id "MSTRG.84462.81"; exon_number "32";
chr18	StringTie	exon	62186844	62187068	1000	-	.	gene_id "MSTRG.84462"; transcript_id "MSTRG.84462.81"; exon_number "33";
chr18	StringTie	transcript	62052674	62187118	1000	-	.	gene_id "MSTRG.84462"; transcript_id "MSTRG.84462.82";
chr18	StringTie	exon	62052674	62052957	1000	-	.	gene_id "MSTRG.84462"; transcript_id "MSTRG.84462.82"; exon_number "1";
chr18	StringTie	exon	62070390	62070506	1000	-	.	gene_id "MSTRG.84462"; transcript_id "MSTRG.84462.82"; exon_number "2";
chr18	StringTie	exon	62072673	62072725	1000	-	.	gene_id "MSTRG.84462"; transcript_id "MSTRG.84462.82"; exon_number "3";
chr18	StringTie	exon	62074779	62074821	1000	-	.	gene_id "MSTRG.84462"; transcript_id "MSTRG.84462.82"; exon_number "4";
chr18	StringTie	exon	62082673	62082746	1000	-	.	gene_id "MSTRG.84462"; transcript_id "MSTRG.84462.82"; exon_number "5";
chr18	StringTie	exon	62084531	62084606	1000	-	.	gene_id "MSTRG.84462"; transcript_id "MSTRG.84462.82"; exon_number "6";
chr18	StringTie	exon	62085209	62085264	1000	-	.	gene_id "MSTRG.84462"; transcript_id "MSTRG.84462.82"; exon_number "7";
chr18	StringTie	exon	62088756	62088842	1000	-	.	gene_id "MSTRG.84462"; transcript_id "MSTRG.84462.82"; exon_number "8";
chr18	StringTie	exon	62090476	62090578	1000	-	.	gene_id "MSTRG.84462"; transcript_id "MSTRG.84462.82"; exon_number "9";
chr18	StringTie	exon	62095848	62095950	1000	-	.	gene_id "MSTRG.84462"; transcript_id "MSTRG.84462.82"; exon_number "10";
chr18	StringTie	exon	62101075	62101183	1000	-	.	gene_id "MSTRG.84462"; transcript_id "MSTRG.84462.82"; exon_number "11";
chr18	StringTie	exon	62102794	62102902	1000	-	.	gene_id "MSTRG.84462"; transcript_id "MSTRG.84462.82"; exon_number "12";
chr18	StringTie	exon	62105543	62105634	1000	-	.	gene_id "MSTRG.84462"; transcript_id "MSTRG.84462.82"; exon_number "13";
chr18	StringTie	exon	62106789	62106881	1000	-	.	gene_id "MSTRG.84462"; transcript_id "MSTRG.84462.82"; exon_number "14";
chr18	StringTie	exon	62106986	62107085	1000	-	.	gene_id "MSTRG.84462"; transcript_id "MSTRG.84462.82"; exon_number "15";
chr18	StringTie	exon	62109834	62109973	1000	-	.	gene_id "MSTRG.84462"; transcript_id "MSTRG.84462.82"; exon_number "16";
chr18	StringTie	exon	62113134	62113316	1000	-	.	gene_id "MSTRG.84462"; transcript_id "MSTRG.84462.82"; exon_number "17";
chr18	StringTie	exon	62114561	62114639	1000	-	.	gene_id "MSTRG.84462"; transcript_id "MSTRG.84462.82"; exon_number "18";
chr18	StringTie	exon	62123507	62123544	1000	-	.	gene_id "MSTRG.84462"; transcript_id "MSTRG.84462.82"; exon_number "19";
chr18	StringTie	exon	62138243	62138298	1000	-	.	gene_id "MSTRG.84462"; transcript_id "MSTRG.84462.82"; exon_number "20";
chr18	StringTie	exon	62138983	62139075	1000	-	.	gene_id "MSTRG.84462"; transcript_id "MSTRG.84462.82"; exon_number "21";
chr18	StringTie	exon	62140420	62140479	1000	-	.	gene_id "MSTRG.84462"; transcript_id "MSTRG.84462.82"; exon_number "22";
chr18	StringTie	exon	62143306	62143346	1000	-	.	gene_id "MSTRG.84462"; transcript_id "MSTRG.84462.82"; exon_number "23";
chr18	StringTie	exon	62145909	62146025	1000	-	.	gene_id "MSTRG.84462"; transcript_id "MSTRG.84462.82"; exon_number "24";
chr18	StringTie	exon	62146971	62147101	1000	-	.	gene_id "MSTRG.84462"; transcript_id "MSTRG.84462.82"; exon_number "25";
chr18	StringTie	exon	62148214	62148338	1000	-	.	gene_id "MSTRG.84462"; transcript_id "MSTRG.84462.82"; exon_number "26";
chr18	StringTie	exon	62154545	62154651	1000	-	.	gene_id "MSTRG.84462"; transcript_id "MSTRG.84462.82"; exon_number "27";
chr18	StringTie	exon	62157129	62157227	1000	-	.	gene_id "MSTRG.84462"; transcript_id "MSTRG.84462.82"; exon_number "28";
chr18	StringTie	exon	62157687	62157808	1000	-	.	gene_id "MSTRG.84462"; transcript_id "MSTRG.84462.82"; exon_number "29";
chr18	StringTie	exon	62161133	62161385	1000	-	.	gene_id "MSTRG.84462"; transcript_id "MSTRG.84462.82"; exon_number "30";
chr18	StringTie	exon	62162253	62162329	1000	-	.	gene_id "MSTRG.84462"; transcript_id "MSTRG.84462.82"; exon_number "31";
chr18	StringTie	exon	62163531	62163656	1000	-	.	gene_id "MSTRG.84462"; transcript_id "MSTRG.84462.82"; exon_number "32";
chr18	StringTie	exon	62187023	62187118	1000	-	.	gene_id "MSTRG.84462"; transcript_id "MSTRG.84462.82"; exon_number "33";
chr18	StringTie	transcript	62052692	62187047	1000	-	.	gene_id "MSTRG.84462"; transcript_id "MSTRG.84462.83";
chr18	StringTie	exon	62052692	62052894	1000	-	.	gene_id "MSTRG.84462"; transcript_id "MSTRG.84462.83"; exon_number "1";
chr18	StringTie	exon	62056722	62056844	1000	-	.	gene_id "MSTRG.84462"; transcript_id "MSTRG.84462.83"; exon_number "2";
chr18	StringTie	exon	62072673	62072725	1000	-	.	gene_id "MSTRG.84462"; transcript_id "MSTRG.84462.83"; exon_number "3";
chr18	StringTie	exon	62074779	62074821	1000	-	.	gene_id "MSTRG.84462"; transcript_id "MSTRG.84462.83"; exon_number "4";
chr18	StringTie	exon	62082673	62082746	1000	-	.	gene_id "MSTRG.84462"; transcript_id "MSTRG.84462.83"; exon_number "5";
chr18	StringTie	exon	62084531	62084606	1000	-	.	gene_id "MSTRG.84462"; transcript_id "MSTRG.84462.83"; exon_number "6";
chr18	StringTie	exon	62085209	62085264	1000	-	.	gene_id "MSTRG.84462"; transcript_id "MSTRG.84462.83"; exon_number "7";
chr18	StringTie	exon	62088756	62088842	1000	-	.	gene_id "MSTRG.84462"; transcript_id "MSTRG.84462.83"; exon_number "8";
chr18	StringTie	exon	62090476	62090578	1000	-	.	gene_id "MSTRG.84462"; transcript_id "MSTRG.84462.83"; exon_number "9";
chr18	StringTie	exon	62095848	62095950	1000	-	.	gene_id "MSTRG.84462"; transcript_id "MSTRG.84462.83"; exon_number "10";
chr18	StringTie	exon	62101075	62101183	1000	-	.	gene_id "MSTRG.84462"; transcript_id "MSTRG.84462.83"; exon_number "11";
chr18	StringTie	exon	62102794	62102902	1000	-	.	gene_id "MSTRG.84462"; transcript_id "MSTRG.84462.83"; exon_number "12";
chr18	StringTie	exon	62105543	62105634	1000	-	.	gene_id "MSTRG.84462"; transcript_id "MSTRG.84462.83"; exon_number "13";
chr18	StringTie	exon	62106789	62106881	1000	-	.	gene_id "MSTRG.84462"; transcript_id "MSTRG.84462.83"; exon_number "14";
chr18	StringTie	exon	62106986	62107085	1000	-	.	gene_id "MSTRG.84462"; transcript_id "MSTRG.84462.83"; exon_number "15";
chr18	StringTie	exon	62109834	62109973	1000	-	.	gene_id "MSTRG.84462"; transcript_id "MSTRG.84462.83"; exon_number "16";
chr18	StringTie	exon	62113134	62113316	1000	-	.	gene_id "MSTRG.84462"; transcript_id "MSTRG.84462.83"; exon_number "17";
chr18	StringTie	exon	62114561	62114639	1000	-	.	gene_id "MSTRG.84462"; transcript_id "MSTRG.84462.83"; exon_number "18";
chr18	StringTie	exon	62138243	62138298	1000	-	.	gene_id "MSTRG.84462"; transcript_id "MSTRG.84462.83"; exon_number "19";
chr18	StringTie	exon	62138983	62139075	1000	-	.	gene_id "MSTRG.84462"; transcript_id "MSTRG.84462.83"; exon_number "20";
chr18	StringTie	exon	62140420	62140479	1000	-	.	gene_id "MSTRG.84462"; transcript_id "MSTRG.84462.83"; exon_number "21";
chr18	StringTie	exon	62143306	62143346	1000	-	.	gene_id "MSTRG.84462"; transcript_id "MSTRG.84462.83"; exon_number "22";
chr18	StringTie	exon	62145909	62146025	1000	-	.	gene_id "MSTRG.84462"; transcript_id "MSTRG.84462.83"; exon_number "23";
chr18	StringTie	exon	62146971	62147101	1000	-	.	gene_id "MSTRG.84462"; transcript_id "MSTRG.84462.83"; exon_number "24";
chr18	StringTie	exon	62148214	62148338	1000	-	.	gene_id "MSTRG.84462"; transcript_id "MSTRG.84462.83"; exon_number "25";
chr18	StringTie	exon	62154545	62154651	1000	-	.	gene_id "MSTRG.84462"; transcript_id "MSTRG.84462.83"; exon_number "26";
chr18	StringTie	exon	62157129	62157227	1000	-	.	gene_id "MSTRG.84462"; transcript_id "MSTRG.84462.83"; exon_number "27";
chr18	StringTie	exon	62157687	62157808	1000	-	.	gene_id "MSTRG.84462"; transcript_id "MSTRG.84462.83"; exon_number "28";
chr18	StringTie	exon	62161133	62161385	1000	-	.	gene_id "MSTRG.84462"; transcript_id "MSTRG.84462.83"; exon_number "29";
chr18	StringTie	exon	62162253	62162329	1000	-	.	gene_id "MSTRG.84462"; transcript_id "MSTRG.84462.83"; exon_number "30";
chr18	StringTie	exon	62186844	62187047	1000	-	.	gene_id "MSTRG.84462"; transcript_id "MSTRG.84462.83"; exon_number "31";
chr18	StringTie	transcript	62052770	62187164	1000	-	.	gene_id "MSTRG.84462"; transcript_id "MSTRG.84462.84";
chr18	StringTie	exon	62052770	62052957	1000	-	.	gene_id "MSTRG.84462"; transcript_id "MSTRG.84462.84"; exon_number "1";
chr18	StringTie	exon	62070390	62070506	1000	-	.	gene_id "MSTRG.84462"; transcript_id "MSTRG.84462.84"; exon_number "2";
chr18	StringTie	exon	62072673	62072725	1000	-	.	gene_id "MSTRG.84462"; transcript_id "MSTRG.84462.84"; exon_number "3";
chr18	StringTie	exon	62074779	62074821	1000	-	.	gene_id "MSTRG.84462"; transcript_id "MSTRG.84462.84"; exon_number "4";
chr18	StringTie	exon	62082673	62082746	1000	-	.	gene_id "MSTRG.84462"; transcript_id "MSTRG.84462.84"; exon_number "5";
chr18	StringTie	exon	62084531	62084606	1000	-	.	gene_id "MSTRG.84462"; transcript_id "MSTRG.84462.84"; exon_number "6";
chr18	StringTie	exon	62085209	62085264	1000	-	.	gene_id "MSTRG.84462"; transcript_id "MSTRG.84462.84"; exon_number "7";
chr18	StringTie	exon	62088756	62088842	1000	-	.	gene_id "MSTRG.84462"; transcript_id "MSTRG.84462.84"; exon_number "8";
chr18	StringTie	exon	62090476	62090578	1000	-	.	gene_id "MSTRG.84462"; transcript_id "MSTRG.84462.84"; exon_number "9";
chr18	StringTie	exon	62095848	62095950	1000	-	.	gene_id "MSTRG.84462"; transcript_id "MSTRG.84462.84"; exon_number "10";
chr18	StringTie	exon	62101075	62101183	1000	-	.	gene_id "MSTRG.84462"; transcript_id "MSTRG.84462.84"; exon_number "11";
chr18	StringTie	exon	62102794	62102902	1000	-	.	gene_id "MSTRG.84462"; transcript_id "MSTRG.84462.84"; exon_number "12";
chr18	StringTie	exon	62105543	62105634	1000	-	.	gene_id "MSTRG.84462"; transcript_id "MSTRG.84462.84"; exon_number "13";
chr18	StringTie	exon	62106789	62106881	1000	-	.	gene_id "MSTRG.84462"; transcript_id "MSTRG.84462.84"; exon_number "14";
chr18	StringTie	exon	62106986	62107085	1000	-	.	gene_id "MSTRG.84462"; transcript_id "MSTRG.84462.84"; exon_number "15";
chr18	StringTie	exon	62109834	62109973	1000	-	.	gene_id "MSTRG.84462"; transcript_id "MSTRG.84462.84"; exon_number "16";
chr18	StringTie	exon	62113134	62113316	1000	-	.	gene_id "MSTRG.84462"; transcript_id "MSTRG.84462.84"; exon_number "17";
chr18	StringTie	exon	62114561	62114639	1000	-	.	gene_id "MSTRG.84462"; transcript_id "MSTRG.84462.84"; exon_number "18";
chr18	StringTie	exon	62138243	62138298	1000	-	.	gene_id "MSTRG.84462"; transcript_id "MSTRG.84462.84"; exon_number "19";
chr18	StringTie	exon	62138983	62139075	1000	-	.	gene_id "MSTRG.84462"; transcript_id "MSTRG.84462.84"; exon_number "20";
chr18	StringTie	exon	62140420	62140479	1000	-	.	gene_id "MSTRG.84462"; transcript_id "MSTRG.84462.84"; exon_number "21";
chr18	StringTie	exon	62143306	62143346	1000	-	.	gene_id "MSTRG.84462"; transcript_id "MSTRG.84462.84"; exon_number "22";
chr18	StringTie	exon	62145909	62146025	1000	-	.	gene_id "MSTRG.84462"; transcript_id "MSTRG.84462.84"; exon_number "23";
chr18	StringTie	exon	62146971	62147101	1000	-	.	gene_id "MSTRG.84462"; transcript_id "MSTRG.84462.84"; exon_number "24";
chr18	StringTie	exon	62148214	62148338	1000	-	.	gene_id "MSTRG.84462"; transcript_id "MSTRG.84462.84"; exon_number "25";
chr18	StringTie	exon	62154545	62154651	1000	-	.	gene_id "MSTRG.84462"; transcript_id "MSTRG.84462.84"; exon_number "26";
chr18	StringTie	exon	62157129	62157227	1000	-	.	gene_id "MSTRG.84462"; transcript_id "MSTRG.84462.84"; exon_number "27";
chr18	StringTie	exon	62157687	62157808	1000	-	.	gene_id "MSTRG.84462"; transcript_id "MSTRG.84462.84"; exon_number "28";
chr18	StringTie	exon	62161133	62161385	1000	-	.	gene_id "MSTRG.84462"; transcript_id "MSTRG.84462.84"; exon_number "29";
chr18	StringTie	exon	62163531	62163656	1000	-	.	gene_id "MSTRG.84462"; transcript_id "MSTRG.84462.84"; exon_number "30";
chr18	StringTie	exon	62186844	62187164	1000	-	.	gene_id "MSTRG.84462"; transcript_id "MSTRG.84462.84"; exon_number "31";
chr18	StringTie	transcript	62052789	62166962	1000	-	.	gene_id "MSTRG.84462"; transcript_id "MSTRG.84462.85";
chr18	StringTie	exon	62052789	62052988	1000	-	.	gene_id "MSTRG.84462"; transcript_id "MSTRG.84462.85"; exon_number "1";
chr18	StringTie	exon	62070390	62070449	1000	-	.	gene_id "MSTRG.84462"; transcript_id "MSTRG.84462.85"; exon_number "2";
chr18	StringTie	exon	62072673	62072725	1000	-	.	gene_id "MSTRG.84462"; transcript_id "MSTRG.84462.85"; exon_number "3";
chr18	StringTie	exon	62074779	62074821	1000	-	.	gene_id "MSTRG.84462"; transcript_id "MSTRG.84462.85"; exon_number "4";
chr18	StringTie	exon	62082673	62082746	1000	-	.	gene_id "MSTRG.84462"; transcript_id "MSTRG.84462.85"; exon_number "5";
chr18	StringTie	exon	62084531	62084606	1000	-	.	gene_id "MSTRG.84462"; transcript_id "MSTRG.84462.85"; exon_number "6";
chr18	StringTie	exon	62085209	62085264	1000	-	.	gene_id "MSTRG.84462"; transcript_id "MSTRG.84462.85"; exon_number "7";
chr18	StringTie	exon	62088756	62088842	1000	-	.	gene_id "MSTRG.84462"; transcript_id "MSTRG.84462.85"; exon_number "8";
chr18	StringTie	exon	62090476	62090578	1000	-	.	gene_id "MSTRG.84462"; transcript_id "MSTRG.84462.85"; exon_number "9";
chr18	StringTie	exon	62095848	62095950	1000	-	.	gene_id "MSTRG.84462"; transcript_id "MSTRG.84462.85"; exon_number "10";
chr18	StringTie	exon	62101075	62101183	1000	-	.	gene_id "MSTRG.84462"; transcript_id "MSTRG.84462.85"; exon_number "11";
chr18	StringTie	exon	62102794	62102902	1000	-	.	gene_id "MSTRG.84462"; transcript_id "MSTRG.84462.85"; exon_number "12";
chr18	StringTie	exon	62105543	62105634	1000	-	.	gene_id "MSTRG.84462"; transcript_id "MSTRG.84462.85"; exon_number "13";
chr18	StringTie	exon	62106789	62106881	1000	-	.	gene_id "MSTRG.84462"; transcript_id "MSTRG.84462.85"; exon_number "14";
chr18	StringTie	exon	62106986	62107085	1000	-	.	gene_id "MSTRG.84462"; transcript_id "MSTRG.84462.85"; exon_number "15";
chr18	StringTie	exon	62109834	62109973	1000	-	.	gene_id "MSTRG.84462"; transcript_id "MSTRG.84462.85"; exon_number "16";
chr18	StringTie	exon	62113134	62113316	1000	-	.	gene_id "MSTRG.84462"; transcript_id "MSTRG.84462.85"; exon_number "17";
chr18	StringTie	exon	62114561	62114639	1000	-	.	gene_id "MSTRG.84462"; transcript_id "MSTRG.84462.85"; exon_number "18";
chr18	StringTie	exon	62123507	62123544	1000	-	.	gene_id "MSTRG.84462"; transcript_id "MSTRG.84462.85"; exon_number "19";
chr18	StringTie	exon	62138243	62138298	1000	-	.	gene_id "MSTRG.84462"; transcript_id "MSTRG.84462.85"; exon_number "20";
chr18	StringTie	exon	62138983	62139075	1000	-	.	gene_id "MSTRG.84462"; transcript_id "MSTRG.84462.85"; exon_number "21";
chr18	StringTie	exon	62140420	62140479	1000	-	.	gene_id "MSTRG.84462"; transcript_id "MSTRG.84462.85"; exon_number "22";
chr18	StringTie	exon	62143306	62143346	1000	-	.	gene_id "MSTRG.84462"; transcript_id "MSTRG.84462.85"; exon_number "23";
chr18	StringTie	exon	62145909	62146025	1000	-	.	gene_id "MSTRG.84462"; transcript_id "MSTRG.84462.85"; exon_number "24";
chr18	StringTie	exon	62146971	62147101	1000	-	.	gene_id "MSTRG.84462"; transcript_id "MSTRG.84462.85"; exon_number "25";
chr18	StringTie	exon	62148214	62148338	1000	-	.	gene_id "MSTRG.84462"; transcript_id "MSTRG.84462.85"; exon_number "26";
chr18	StringTie	exon	62154545	62154651	1000	-	.	gene_id "MSTRG.84462"; transcript_id "MSTRG.84462.85"; exon_number "27";
chr18	StringTie	exon	62157129	62157227	1000	-	.	gene_id "MSTRG.84462"; transcript_id "MSTRG.84462.85"; exon_number "28";
chr18	StringTie	exon	62157687	62157808	1000	-	.	gene_id "MSTRG.84462"; transcript_id "MSTRG.84462.85"; exon_number "29";
chr18	StringTie	exon	62161133	62161385	1000	-	.	gene_id "MSTRG.84462"; transcript_id "MSTRG.84462.85"; exon_number "30";
chr18	StringTie	exon	62163531	62163656	1000	-	.	gene_id "MSTRG.84462"; transcript_id "MSTRG.84462.85"; exon_number "31";
chr18	StringTie	exon	62166942	62166962	1000	-	.	gene_id "MSTRG.84462"; transcript_id "MSTRG.84462.85"; exon_number "32";
chr18	StringTie	transcript	62052789	62187025	1000	-	.	gene_id "MSTRG.84462"; transcript_id "MSTRG.84462.86";
chr18	StringTie	exon	62052789	62052988	1000	-	.	gene_id "MSTRG.84462"; transcript_id "MSTRG.84462.86"; exon_number "1";
chr18	StringTie	exon	62070390	62070506	1000	-	.	gene_id "MSTRG.84462"; transcript_id "MSTRG.84462.86"; exon_number "2";
chr18	StringTie	exon	62072673	62072725	1000	-	.	gene_id "MSTRG.84462"; transcript_id "MSTRG.84462.86"; exon_number "3";
chr18	StringTie	exon	62074779	62074821	1000	-	.	gene_id "MSTRG.84462"; transcript_id "MSTRG.84462.86"; exon_number "4";
chr18	StringTie	exon	62082673	62082746	1000	-	.	gene_id "MSTRG.84462"; transcript_id "MSTRG.84462.86"; exon_number "5";
chr18	StringTie	exon	62084531	62084606	1000	-	.	gene_id "MSTRG.84462"; transcript_id "MSTRG.84462.86"; exon_number "6";
chr18	StringTie	exon	62085209	62085264	1000	-	.	gene_id "MSTRG.84462"; transcript_id "MSTRG.84462.86"; exon_number "7";
chr18	StringTie	exon	62088756	62088842	1000	-	.	gene_id "MSTRG.84462"; transcript_id "MSTRG.84462.86"; exon_number "8";
chr18	StringTie	exon	62090476	62090578	1000	-	.	gene_id "MSTRG.84462"; transcript_id "MSTRG.84462.86"; exon_number "9";
chr18	StringTie	exon	62095848	62095950	1000	-	.	gene_id "MSTRG.84462"; transcript_id "MSTRG.84462.86"; exon_number "10";
chr18	StringTie	exon	62101075	62101183	1000	-	.	gene_id "MSTRG.84462"; transcript_id "MSTRG.84462.86"; exon_number "11";
chr18	StringTie	exon	62102794	62102902	1000	-	.	gene_id "MSTRG.84462"; transcript_id "MSTRG.84462.86"; exon_number "12";
chr18	StringTie	exon	62105543	62105634	1000	-	.	gene_id "MSTRG.84462"; transcript_id "MSTRG.84462.86"; exon_number "13";
chr18	StringTie	exon	62106789	62106881	1000	-	.	gene_id "MSTRG.84462"; transcript_id "MSTRG.84462.86"; exon_number "14";
chr18	StringTie	exon	62106986	62107085	1000	-	.	gene_id "MSTRG.84462"; transcript_id "MSTRG.84462.86"; exon_number "15";
chr18	StringTie	exon	62109834	62109973	1000	-	.	gene_id "MSTRG.84462"; transcript_id "MSTRG.84462.86"; exon_number "16";
chr18	StringTie	exon	62113134	62113316	1000	-	.	gene_id "MSTRG.84462"; transcript_id "MSTRG.84462.86"; exon_number "17";
chr18	StringTie	exon	62114561	62114639	1000	-	.	gene_id "MSTRG.84462"; transcript_id "MSTRG.84462.86"; exon_number "18";
chr18	StringTie	exon	62123507	62123544	1000	-	.	gene_id "MSTRG.84462"; transcript_id "MSTRG.84462.86"; exon_number "19";
chr18	StringTie	exon	62138243	62138298	1000	-	.	gene_id "MSTRG.84462"; transcript_id "MSTRG.84462.86"; exon_number "20";
chr18	StringTie	exon	62138983	62139075	1000	-	.	gene_id "MSTRG.84462"; transcript_id "MSTRG.84462.86"; exon_number "21";
chr18	StringTie	exon	62140420	62140479	1000	-	.	gene_id "MSTRG.84462"; transcript_id "MSTRG.84462.86"; exon_number "22";
chr18	StringTie	exon	62143306	62143346	1000	-	.	gene_id "MSTRG.84462"; transcript_id "MSTRG.84462.86"; exon_number "23";
chr18	StringTie	exon	62145909	62146025	1000	-	.	gene_id "MSTRG.84462"; transcript_id "MSTRG.84462.86"; exon_number "24";
chr18	StringTie	exon	62146971	62147101	1000	-	.	gene_id "MSTRG.84462"; transcript_id "MSTRG.84462.86"; exon_number "25";
chr18	StringTie	exon	62148214	62148338	1000	-	.	gene_id "MSTRG.84462"; transcript_id "MSTRG.84462.86"; exon_number "26";
chr18	StringTie	exon	62154545	62154651	1000	-	.	gene_id "MSTRG.84462"; transcript_id "MSTRG.84462.86"; exon_number "27";
chr18	StringTie	exon	62157129	62157227	1000	-	.	gene_id "MSTRG.84462"; transcript_id "MSTRG.84462.86"; exon_number "28";
chr18	StringTie	exon	62157687	62157808	1000	-	.	gene_id "MSTRG.84462"; transcript_id "MSTRG.84462.86"; exon_number "29";
chr18	StringTie	exon	62161133	62161385	1000	-	.	gene_id "MSTRG.84462"; transcript_id "MSTRG.84462.86"; exon_number "30";
chr18	StringTie	exon	62162253	62162329	1000	-	.	gene_id "MSTRG.84462"; transcript_id "MSTRG.84462.86"; exon_number "31";
chr18	StringTie	exon	62163531	62163656	1000	-	.	gene_id "MSTRG.84462"; transcript_id "MSTRG.84462.86"; exon_number "32";
chr18	StringTie	exon	62186844	62187025	1000	-	.	gene_id "MSTRG.84462"; transcript_id "MSTRG.84462.86"; exon_number "33";
chr18	StringTie	transcript	62052830	62187118	1000	-	.	gene_id "MSTRG.84462"; transcript_id "MSTRG.84462.87";
chr18	StringTie	exon	62052830	62052957	1000	-	.	gene_id "MSTRG.84462"; transcript_id "MSTRG.84462.87"; exon_number "1";
chr18	StringTie	exon	62070390	62070506	1000	-	.	gene_id "MSTRG.84462"; transcript_id "MSTRG.84462.87"; exon_number "2";
chr18	StringTie	exon	62072673	62072725	1000	-	.	gene_id "MSTRG.84462"; transcript_id "MSTRG.84462.87"; exon_number "3";
chr18	StringTie	exon	62074779	62074821	1000	-	.	gene_id "MSTRG.84462"; transcript_id "MSTRG.84462.87"; exon_number "4";
chr18	StringTie	exon	62082673	62082746	1000	-	.	gene_id "MSTRG.84462"; transcript_id "MSTRG.84462.87"; exon_number "5";
chr18	StringTie	exon	62084531	62084606	1000	-	.	gene_id "MSTRG.84462"; transcript_id "MSTRG.84462.87"; exon_number "6";
chr18	StringTie	exon	62085209	62085264	1000	-	.	gene_id "MSTRG.84462"; transcript_id "MSTRG.84462.87"; exon_number "7";
chr18	StringTie	exon	62088756	62088842	1000	-	.	gene_id "MSTRG.84462"; transcript_id "MSTRG.84462.87"; exon_number "8";
chr18	StringTie	exon	62090476	62090578	1000	-	.	gene_id "MSTRG.84462"; transcript_id "MSTRG.84462.87"; exon_number "9";
chr18	StringTie	exon	62095848	62095950	1000	-	.	gene_id "MSTRG.84462"; transcript_id "MSTRG.84462.87"; exon_number "10";
chr18	StringTie	exon	62101075	62101183	1000	-	.	gene_id "MSTRG.84462"; transcript_id "MSTRG.84462.87"; exon_number "11";
chr18	StringTie	exon	62102794	62102902	1000	-	.	gene_id "MSTRG.84462"; transcript_id "MSTRG.84462.87"; exon_number "12";
chr18	StringTie	exon	62105543	62105634	1000	-	.	gene_id "MSTRG.84462"; transcript_id "MSTRG.84462.87"; exon_number "13";
chr18	StringTie	exon	62106789	62106881	1000	-	.	gene_id "MSTRG.84462"; transcript_id "MSTRG.84462.87"; exon_number "14";
chr18	StringTie	exon	62106986	62107085	1000	-	.	gene_id "MSTRG.84462"; transcript_id "MSTRG.84462.87"; exon_number "15";
chr18	StringTie	exon	62109834	62109973	1000	-	.	gene_id "MSTRG.84462"; transcript_id "MSTRG.84462.87"; exon_number "16";
chr18	StringTie	exon	62113134	62113316	1000	-	.	gene_id "MSTRG.84462"; transcript_id "MSTRG.84462.87"; exon_number "17";
chr18	StringTie	exon	62114561	62114639	1000	-	.	gene_id "MSTRG.84462"; transcript_id "MSTRG.84462.87"; exon_number "18";
chr18	StringTie	exon	62131460	62131630	1000	-	.	gene_id "MSTRG.84462"; transcript_id "MSTRG.84462.87"; exon_number "19";
chr18	StringTie	exon	62138243	62138298	1000	-	.	gene_id "MSTRG.84462"; transcript_id "MSTRG.84462.87"; exon_number "20";
chr18	StringTie	exon	62138983	62139075	1000	-	.	gene_id "MSTRG.84462"; transcript_id "MSTRG.84462.87"; exon_number "21";
chr18	StringTie	exon	62140420	62140479	1000	-	.	gene_id "MSTRG.84462"; transcript_id "MSTRG.84462.87"; exon_number "22";
chr18	StringTie	exon	62143306	62143346	1000	-	.	gene_id "MSTRG.84462"; transcript_id "MSTRG.84462.87"; exon_number "23";
chr18	StringTie	exon	62145909	62146025	1000	-	.	gene_id "MSTRG.84462"; transcript_id "MSTRG.84462.87"; exon_number "24";
chr18	StringTie	exon	62146971	62147101	1000	-	.	gene_id "MSTRG.84462"; transcript_id "MSTRG.84462.87"; exon_number "25";
chr18	StringTie	exon	62148214	62148338	1000	-	.	gene_id "MSTRG.84462"; transcript_id "MSTRG.84462.87"; exon_number "26";
chr18	StringTie	exon	62154545	62154651	1000	-	.	gene_id "MSTRG.84462"; transcript_id "MSTRG.84462.87"; exon_number "27";
chr18	StringTie	exon	62157129	62157227	1000	-	.	gene_id "MSTRG.84462"; transcript_id "MSTRG.84462.87"; exon_number "28";
chr18	StringTie	exon	62157687	62157808	1000	-	.	gene_id "MSTRG.84462"; transcript_id "MSTRG.84462.87"; exon_number "29";
chr18	StringTie	exon	62161133	62161385	1000	-	.	gene_id "MSTRG.84462"; transcript_id "MSTRG.84462.87"; exon_number "30";
chr18	StringTie	exon	62162253	62162329	1000	-	.	gene_id "MSTRG.84462"; transcript_id "MSTRG.84462.87"; exon_number "31";
chr18	StringTie	exon	62163531	62163656	1000	-	.	gene_id "MSTRG.84462"; transcript_id "MSTRG.84462.87"; exon_number "32";
chr18	StringTie	exon	62187023	62187118	1000	-	.	gene_id "MSTRG.84462"; transcript_id "MSTRG.84462.87"; exon_number "33";
chr18	StringTie	transcript	62052850	62187151	1000	-	.	gene_id "MSTRG.84462"; transcript_id "MSTRG.84462.88";
chr18	StringTie	exon	62052850	62052957	1000	-	.	gene_id "MSTRG.84462"; transcript_id "MSTRG.84462.88"; exon_number "1";
chr18	StringTie	exon	62070390	62070449	1000	-	.	gene_id "MSTRG.84462"; transcript_id "MSTRG.84462.88"; exon_number "2";
chr18	StringTie	exon	62072673	62072725	1000	-	.	gene_id "MSTRG.84462"; transcript_id "MSTRG.84462.88"; exon_number "3";
chr18	StringTie	exon	62074779	62074821	1000	-	.	gene_id "MSTRG.84462"; transcript_id "MSTRG.84462.88"; exon_number "4";
chr18	StringTie	exon	62082673	62082746	1000	-	.	gene_id "MSTRG.84462"; transcript_id "MSTRG.84462.88"; exon_number "5";
chr18	StringTie	exon	62084531	62084606	1000	-	.	gene_id "MSTRG.84462"; transcript_id "MSTRG.84462.88"; exon_number "6";
chr18	StringTie	exon	62085209	62085264	1000	-	.	gene_id "MSTRG.84462"; transcript_id "MSTRG.84462.88"; exon_number "7";
chr18	StringTie	exon	62088756	62088842	1000	-	.	gene_id "MSTRG.84462"; transcript_id "MSTRG.84462.88"; exon_number "8";
chr18	StringTie	exon	62090476	62090578	1000	-	.	gene_id "MSTRG.84462"; transcript_id "MSTRG.84462.88"; exon_number "9";
chr18	StringTie	exon	62095848	62095950	1000	-	.	gene_id "MSTRG.84462"; transcript_id "MSTRG.84462.88"; exon_number "10";
chr18	StringTie	exon	62101075	62101183	1000	-	.	gene_id "MSTRG.84462"; transcript_id "MSTRG.84462.88"; exon_number "11";
chr18	StringTie	exon	62102794	62102902	1000	-	.	gene_id "MSTRG.84462"; transcript_id "MSTRG.84462.88"; exon_number "12";
chr18	StringTie	exon	62105543	62105634	1000	-	.	gene_id "MSTRG.84462"; transcript_id "MSTRG.84462.88"; exon_number "13";
chr18	StringTie	exon	62106789	62106881	1000	-	.	gene_id "MSTRG.84462"; transcript_id "MSTRG.84462.88"; exon_number "14";
chr18	StringTie	exon	62106986	62107085	1000	-	.	gene_id "MSTRG.84462"; transcript_id "MSTRG.84462.88"; exon_number "15";
chr18	StringTie	exon	62109834	62109973	1000	-	.	gene_id "MSTRG.84462"; transcript_id "MSTRG.84462.88"; exon_number "16";
chr18	StringTie	exon	62113134	62113316	1000	-	.	gene_id "MSTRG.84462"; transcript_id "MSTRG.84462.88"; exon_number "17";
chr18	StringTie	exon	62114561	62114639	1000	-	.	gene_id "MSTRG.84462"; transcript_id "MSTRG.84462.88"; exon_number "18";
chr18	StringTie	exon	62138243	62138298	1000	-	.	gene_id "MSTRG.84462"; transcript_id "MSTRG.84462.88"; exon_number "19";
chr18	StringTie	exon	62138983	62139075	1000	-	.	gene_id "MSTRG.84462"; transcript_id "MSTRG.84462.88"; exon_number "20";
chr18	StringTie	exon	62140420	62140479	1000	-	.	gene_id "MSTRG.84462"; transcript_id "MSTRG.84462.88"; exon_number "21";
chr18	StringTie	exon	62143306	62143346	1000	-	.	gene_id "MSTRG.84462"; transcript_id "MSTRG.84462.88"; exon_number "22";
chr18	StringTie	exon	62145909	62146025	1000	-	.	gene_id "MSTRG.84462"; transcript_id "MSTRG.84462.88"; exon_number "23";
chr18	StringTie	exon	62146971	62147101	1000	-	.	gene_id "MSTRG.84462"; transcript_id "MSTRG.84462.88"; exon_number "24";
chr18	StringTie	exon	62148214	62148338	1000	-	.	gene_id "MSTRG.84462"; transcript_id "MSTRG.84462.88"; exon_number "25";
chr18	StringTie	exon	62154545	62154651	1000	-	.	gene_id "MSTRG.84462"; transcript_id "MSTRG.84462.88"; exon_number "26";
chr18	StringTie	exon	62157129	62157227	1000	-	.	gene_id "MSTRG.84462"; transcript_id "MSTRG.84462.88"; exon_number "27";
chr18	StringTie	exon	62157687	62157808	1000	-	.	gene_id "MSTRG.84462"; transcript_id "MSTRG.84462.88"; exon_number "28";
chr18	StringTie	exon	62161133	62161385	1000	-	.	gene_id "MSTRG.84462"; transcript_id "MSTRG.84462.88"; exon_number "29";
chr18	StringTie	exon	62163531	62163656	1000	-	.	gene_id "MSTRG.84462"; transcript_id "MSTRG.84462.88"; exon_number "30";
chr18	StringTie	exon	62186844	62187151	1000	-	.	gene_id "MSTRG.84462"; transcript_id "MSTRG.84462.88"; exon_number "31";
chr18	StringTie	transcript	62052934	62187033	1000	-	.	gene_id "MSTRG.84462"; transcript_id "MSTRG.84462.89";
chr18	StringTie	exon	62052934	62052957	1000	-	.	gene_id "MSTRG.84462"; transcript_id "MSTRG.84462.89"; exon_number "1";
chr18	StringTie	exon	62070390	62070449	1000	-	.	gene_id "MSTRG.84462"; transcript_id "MSTRG.84462.89"; exon_number "2";
chr18	StringTie	exon	62072673	62072725	1000	-	.	gene_id "MSTRG.84462"; transcript_id "MSTRG.84462.89"; exon_number "3";
chr18	StringTie	exon	62074779	62074821	1000	-	.	gene_id "MSTRG.84462"; transcript_id "MSTRG.84462.89"; exon_number "4";
chr18	StringTie	exon	62082673	62082746	1000	-	.	gene_id "MSTRG.84462"; transcript_id "MSTRG.84462.89"; exon_number "5";
chr18	StringTie	exon	62084531	62084606	1000	-	.	gene_id "MSTRG.84462"; transcript_id "MSTRG.84462.89"; exon_number "6";
chr18	StringTie	exon	62085209	62085264	1000	-	.	gene_id "MSTRG.84462"; transcript_id "MSTRG.84462.89"; exon_number "7";
chr18	StringTie	exon	62088756	62088842	1000	-	.	gene_id "MSTRG.84462"; transcript_id "MSTRG.84462.89"; exon_number "8";
chr18	StringTie	exon	62090476	62090578	1000	-	.	gene_id "MSTRG.84462"; transcript_id "MSTRG.84462.89"; exon_number "9";
chr18	StringTie	exon	62095848	62095950	1000	-	.	gene_id "MSTRG.84462"; transcript_id "MSTRG.84462.89"; exon_number "10";
chr18	StringTie	exon	62101075	62101183	1000	-	.	gene_id "MSTRG.84462"; transcript_id "MSTRG.84462.89"; exon_number "11";
chr18	StringTie	exon	62102794	62102902	1000	-	.	gene_id "MSTRG.84462"; transcript_id "MSTRG.84462.89"; exon_number "12";
chr18	StringTie	exon	62105543	62105634	1000	-	.	gene_id "MSTRG.84462"; transcript_id "MSTRG.84462.89"; exon_number "13";
chr18	StringTie	exon	62106789	62106881	1000	-	.	gene_id "MSTRG.84462"; transcript_id "MSTRG.84462.89"; exon_number "14";
chr18	StringTie	exon	62106986	62107085	1000	-	.	gene_id "MSTRG.84462"; transcript_id "MSTRG.84462.89"; exon_number "15";
chr18	StringTie	exon	62109834	62109973	1000	-	.	gene_id "MSTRG.84462"; transcript_id "MSTRG.84462.89"; exon_number "16";
chr18	StringTie	exon	62113134	62113316	1000	-	.	gene_id "MSTRG.84462"; transcript_id "MSTRG.84462.89"; exon_number "17";
chr18	StringTie	exon	62114561	62114639	1000	-	.	gene_id "MSTRG.84462"; transcript_id "MSTRG.84462.89"; exon_number "18";
chr18	StringTie	exon	62138243	62138298	1000	-	.	gene_id "MSTRG.84462"; transcript_id "MSTRG.84462.89"; exon_number "19";
chr18	StringTie	exon	62138983	62139075	1000	-	.	gene_id "MSTRG.84462"; transcript_id "MSTRG.84462.89"; exon_number "20";
chr18	StringTie	exon	62140420	62140479	1000	-	.	gene_id "MSTRG.84462"; transcript_id "MSTRG.84462.89"; exon_number "21";
chr18	StringTie	exon	62143306	62143346	1000	-	.	gene_id "MSTRG.84462"; transcript_id "MSTRG.84462.89"; exon_number "22";
chr18	StringTie	exon	62145909	62146025	1000	-	.	gene_id "MSTRG.84462"; transcript_id "MSTRG.84462.89"; exon_number "23";
chr18	StringTie	exon	62146971	62147101	1000	-	.	gene_id "MSTRG.84462"; transcript_id "MSTRG.84462.89"; exon_number "24";
chr18	StringTie	exon	62148214	62148338	1000	-	.	gene_id "MSTRG.84462"; transcript_id "MSTRG.84462.89"; exon_number "25";
chr18	StringTie	exon	62154545	62154651	1000	-	.	gene_id "MSTRG.84462"; transcript_id "MSTRG.84462.89"; exon_number "26";
chr18	StringTie	exon	62157129	62157227	1000	-	.	gene_id "MSTRG.84462"; transcript_id "MSTRG.84462.89"; exon_number "27";
chr18	StringTie	exon	62157687	62157808	1000	-	.	gene_id "MSTRG.84462"; transcript_id "MSTRG.84462.89"; exon_number "28";
chr18	StringTie	exon	62161133	62161385	1000	-	.	gene_id "MSTRG.84462"; transcript_id "MSTRG.84462.89"; exon_number "29";
chr18	StringTie	exon	62162253	62162329	1000	-	.	gene_id "MSTRG.84462"; transcript_id "MSTRG.84462.89"; exon_number "30";
chr18	StringTie	exon	62186844	62187033	1000	-	.	gene_id "MSTRG.84462"; transcript_id "MSTRG.84462.89"; exon_number "31";
chr18	StringTie	transcript	62042075	62187132	1000	-	.	gene_id "MSTRG.84462"; transcript_id "MSTRG.84462.9";
chr18	StringTie	exon	62042075	62045979	1000	-	.	gene_id "MSTRG.84462"; transcript_id "MSTRG.84462.9"; exon_number "1";
chr18	StringTie	exon	62046110	62052957	1000	-	.	gene_id "MSTRG.84462"; transcript_id "MSTRG.84462.9"; exon_number "2";
chr18	StringTie	exon	62070390	62070506	1000	-	.	gene_id "MSTRG.84462"; transcript_id "MSTRG.84462.9"; exon_number "3";
chr18	StringTie	exon	62072673	62072725	1000	-	.	gene_id "MSTRG.84462"; transcript_id "MSTRG.84462.9"; exon_number "4";
chr18	StringTie	exon	62074779	62074821	1000	-	.	gene_id "MSTRG.84462"; transcript_id "MSTRG.84462.9"; exon_number "5";
chr18	StringTie	exon	62082673	62082746	1000	-	.	gene_id "MSTRG.84462"; transcript_id "MSTRG.84462.9"; exon_number "6";
chr18	StringTie	exon	62084531	62084606	1000	-	.	gene_id "MSTRG.84462"; transcript_id "MSTRG.84462.9"; exon_number "7";
chr18	StringTie	exon	62085209	62085264	1000	-	.	gene_id "MSTRG.84462"; transcript_id "MSTRG.84462.9"; exon_number "8";
chr18	StringTie	exon	62088756	62088842	1000	-	.	gene_id "MSTRG.84462"; transcript_id "MSTRG.84462.9"; exon_number "9";
chr18	StringTie	exon	62090476	62090578	1000	-	.	gene_id "MSTRG.84462"; transcript_id "MSTRG.84462.9"; exon_number "10";
chr18	StringTie	exon	62095848	62095950	1000	-	.	gene_id "MSTRG.84462"; transcript_id "MSTRG.84462.9"; exon_number "11";
chr18	StringTie	exon	62101075	62101183	1000	-	.	gene_id "MSTRG.84462"; transcript_id "MSTRG.84462.9"; exon_number "12";
chr18	StringTie	exon	62102794	62102902	1000	-	.	gene_id "MSTRG.84462"; transcript_id "MSTRG.84462.9"; exon_number "13";
chr18	StringTie	exon	62105543	62105634	1000	-	.	gene_id "MSTRG.84462"; transcript_id "MSTRG.84462.9"; exon_number "14";
chr18	StringTie	exon	62106789	62106881	1000	-	.	gene_id "MSTRG.84462"; transcript_id "MSTRG.84462.9"; exon_number "15";
chr18	StringTie	exon	62106986	62107085	1000	-	.	gene_id "MSTRG.84462"; transcript_id "MSTRG.84462.9"; exon_number "16";
chr18	StringTie	exon	62109834	62109973	1000	-	.	gene_id "MSTRG.84462"; transcript_id "MSTRG.84462.9"; exon_number "17";
chr18	StringTie	exon	62113134	62113316	1000	-	.	gene_id "MSTRG.84462"; transcript_id "MSTRG.84462.9"; exon_number "18";
chr18	StringTie	exon	62114561	62114639	1000	-	.	gene_id "MSTRG.84462"; transcript_id "MSTRG.84462.9"; exon_number "19";
chr18	StringTie	exon	62138243	62138298	1000	-	.	gene_id "MSTRG.84462"; transcript_id "MSTRG.84462.9"; exon_number "20";
chr18	StringTie	exon	62138983	62139075	1000	-	.	gene_id "MSTRG.84462"; transcript_id "MSTRG.84462.9"; exon_number "21";
chr18	StringTie	exon	62140420	62140479	1000	-	.	gene_id "MSTRG.84462"; transcript_id "MSTRG.84462.9"; exon_number "22";
chr18	StringTie	exon	62143306	62143346	1000	-	.	gene_id "MSTRG.84462"; transcript_id "MSTRG.84462.9"; exon_number "23";
chr18	StringTie	exon	62145909	62146025	1000	-	.	gene_id "MSTRG.84462"; transcript_id "MSTRG.84462.9"; exon_number "24";
chr18	StringTie	exon	62146971	62147101	1000	-	.	gene_id "MSTRG.84462"; transcript_id "MSTRG.84462.9"; exon_number "25";
chr18	StringTie	exon	62148214	62148338	1000	-	.	gene_id "MSTRG.84462"; transcript_id "MSTRG.84462.9"; exon_number "26";
chr18	StringTie	exon	62154545	62154651	1000	-	.	gene_id "MSTRG.84462"; transcript_id "MSTRG.84462.9"; exon_number "27";
chr18	StringTie	exon	62157129	62157227	1000	-	.	gene_id "MSTRG.84462"; transcript_id "MSTRG.84462.9"; exon_number "28";
chr18	StringTie	exon	62157687	62157808	1000	-	.	gene_id "MSTRG.84462"; transcript_id "MSTRG.84462.9"; exon_number "29";
chr18	StringTie	exon	62161133	62161385	1000	-	.	gene_id "MSTRG.84462"; transcript_id "MSTRG.84462.9"; exon_number "30";
chr18	StringTie	exon	62162253	62162329	1000	-	.	gene_id "MSTRG.84462"; transcript_id "MSTRG.84462.9"; exon_number "31";
chr18	StringTie	exon	62163531	62163656	1000	-	.	gene_id "MSTRG.84462"; transcript_id "MSTRG.84462.9"; exon_number "32";
chr18	StringTie	exon	62186844	62187132	1000	-	.	gene_id "MSTRG.84462"; transcript_id "MSTRG.84462.9"; exon_number "33";
chr18	StringTie	transcript	62054782	62123537	1000	-	.	gene_id "MSTRG.84462"; transcript_id "MSTRG.84462.90";
chr18	StringTie	exon	62054782	62054807	1000	-	.	gene_id "MSTRG.84462"; transcript_id "MSTRG.84462.90"; exon_number "1";
chr18	StringTie	exon	62072673	62072725	1000	-	.	gene_id "MSTRG.84462"; transcript_id "MSTRG.84462.90"; exon_number "2";
chr18	StringTie	exon	62074779	62074821	1000	-	.	gene_id "MSTRG.84462"; transcript_id "MSTRG.84462.90"; exon_number "3";
chr18	StringTie	exon	62082673	62082746	1000	-	.	gene_id "MSTRG.84462"; transcript_id "MSTRG.84462.90"; exon_number "4";
chr18	StringTie	exon	62084531	62084606	1000	-	.	gene_id "MSTRG.84462"; transcript_id "MSTRG.84462.90"; exon_number "5";
chr18	StringTie	exon	62085209	62085264	1000	-	.	gene_id "MSTRG.84462"; transcript_id "MSTRG.84462.90"; exon_number "6";
chr18	StringTie	exon	62088756	62088842	1000	-	.	gene_id "MSTRG.84462"; transcript_id "MSTRG.84462.90"; exon_number "7";
chr18	StringTie	exon	62090476	62090578	1000	-	.	gene_id "MSTRG.84462"; transcript_id "MSTRG.84462.90"; exon_number "8";
chr18	StringTie	exon	62095848	62095950	1000	-	.	gene_id "MSTRG.84462"; transcript_id "MSTRG.84462.90"; exon_number "9";
chr18	StringTie	exon	62101075	62101183	1000	-	.	gene_id "MSTRG.84462"; transcript_id "MSTRG.84462.90"; exon_number "10";
chr18	StringTie	exon	62102794	62102902	1000	-	.	gene_id "MSTRG.84462"; transcript_id "MSTRG.84462.90"; exon_number "11";
chr18	StringTie	exon	62105543	62105634	1000	-	.	gene_id "MSTRG.84462"; transcript_id "MSTRG.84462.90"; exon_number "12";
chr18	StringTie	exon	62106789	62106881	1000	-	.	gene_id "MSTRG.84462"; transcript_id "MSTRG.84462.90"; exon_number "13";
chr18	StringTie	exon	62106986	62107085	1000	-	.	gene_id "MSTRG.84462"; transcript_id "MSTRG.84462.90"; exon_number "14";
chr18	StringTie	exon	62109834	62109973	1000	-	.	gene_id "MSTRG.84462"; transcript_id "MSTRG.84462.90"; exon_number "15";
chr18	StringTie	exon	62113134	62113316	1000	-	.	gene_id "MSTRG.84462"; transcript_id "MSTRG.84462.90"; exon_number "16";
chr18	StringTie	exon	62114561	62114639	1000	-	.	gene_id "MSTRG.84462"; transcript_id "MSTRG.84462.90"; exon_number "17";
chr18	StringTie	exon	62123507	62123537	1000	-	.	gene_id "MSTRG.84462"; transcript_id "MSTRG.84462.90"; exon_number "18";
chr18	StringTie	transcript	62056407	62186442	1000	-	.	gene_id "MSTRG.84462"; transcript_id "MSTRG.84462.91";
chr18	StringTie	exon	62056407	62056844	1000	-	.	gene_id "MSTRG.84462"; transcript_id "MSTRG.84462.91"; exon_number "1";
chr18	StringTie	exon	62072673	62072725	1000	-	.	gene_id "MSTRG.84462"; transcript_id "MSTRG.84462.91"; exon_number "2";
chr18	StringTie	exon	62074779	62074821	1000	-	.	gene_id "MSTRG.84462"; transcript_id "MSTRG.84462.91"; exon_number "3";
chr18	StringTie	exon	62082673	62082746	1000	-	.	gene_id "MSTRG.84462"; transcript_id "MSTRG.84462.91"; exon_number "4";
chr18	StringTie	exon	62084531	62084606	1000	-	.	gene_id "MSTRG.84462"; transcript_id "MSTRG.84462.91"; exon_number "5";
chr18	StringTie	exon	62085209	62085264	1000	-	.	gene_id "MSTRG.84462"; transcript_id "MSTRG.84462.91"; exon_number "6";
chr18	StringTie	exon	62088756	62088842	1000	-	.	gene_id "MSTRG.84462"; transcript_id "MSTRG.84462.91"; exon_number "7";
chr18	StringTie	exon	62090476	62090578	1000	-	.	gene_id "MSTRG.84462"; transcript_id "MSTRG.84462.91"; exon_number "8";
chr18	StringTie	exon	62095848	62095950	1000	-	.	gene_id "MSTRG.84462"; transcript_id "MSTRG.84462.91"; exon_number "9";
chr18	StringTie	exon	62101075	62101183	1000	-	.	gene_id "MSTRG.84462"; transcript_id "MSTRG.84462.91"; exon_number "10";
chr18	StringTie	exon	62102794	62102902	1000	-	.	gene_id "MSTRG.84462"; transcript_id "MSTRG.84462.91"; exon_number "11";
chr18	StringTie	exon	62105543	62105634	1000	-	.	gene_id "MSTRG.84462"; transcript_id "MSTRG.84462.91"; exon_number "12";
chr18	StringTie	exon	62106789	62106881	1000	-	.	gene_id "MSTRG.84462"; transcript_id "MSTRG.84462.91"; exon_number "13";
chr18	StringTie	exon	62106986	62107085	1000	-	.	gene_id "MSTRG.84462"; transcript_id "MSTRG.84462.91"; exon_number "14";
chr18	StringTie	exon	62109834	62109973	1000	-	.	gene_id "MSTRG.84462"; transcript_id "MSTRG.84462.91"; exon_number "15";
chr18	StringTie	exon	62113134	62113316	1000	-	.	gene_id "MSTRG.84462"; transcript_id "MSTRG.84462.91"; exon_number "16";
chr18	StringTie	exon	62114561	62114639	1000	-	.	gene_id "MSTRG.84462"; transcript_id "MSTRG.84462.91"; exon_number "17";
chr18	StringTie	exon	62138243	62138298	1000	-	.	gene_id "MSTRG.84462"; transcript_id "MSTRG.84462.91"; exon_number "18";
chr18	StringTie	exon	62138983	62139075	1000	-	.	gene_id "MSTRG.84462"; transcript_id "MSTRG.84462.91"; exon_number "19";
chr18	StringTie	exon	62140420	62140479	1000	-	.	gene_id "MSTRG.84462"; transcript_id "MSTRG.84462.91"; exon_number "20";
chr18	StringTie	exon	62143306	62143346	1000	-	.	gene_id "MSTRG.84462"; transcript_id "MSTRG.84462.91"; exon_number "21";
chr18	StringTie	exon	62145909	62146025	1000	-	.	gene_id "MSTRG.84462"; transcript_id "MSTRG.84462.91"; exon_number "22";
chr18	StringTie	exon	62146971	62147101	1000	-	.	gene_id "MSTRG.84462"; transcript_id "MSTRG.84462.91"; exon_number "23";
chr18	StringTie	exon	62148214	62148338	1000	-	.	gene_id "MSTRG.84462"; transcript_id "MSTRG.84462.91"; exon_number "24";
chr18	StringTie	exon	62154545	62154651	1000	-	.	gene_id "MSTRG.84462"; transcript_id "MSTRG.84462.91"; exon_number "25";
chr18	StringTie	exon	62157129	62157227	1000	-	.	gene_id "MSTRG.84462"; transcript_id "MSTRG.84462.91"; exon_number "26";
chr18	StringTie	exon	62157687	62157808	1000	-	.	gene_id "MSTRG.84462"; transcript_id "MSTRG.84462.91"; exon_number "27";
chr18	StringTie	exon	62161133	62161385	1000	-	.	gene_id "MSTRG.84462"; transcript_id "MSTRG.84462.91"; exon_number "28";
chr18	StringTie	exon	62162253	62162329	1000	-	.	gene_id "MSTRG.84462"; transcript_id "MSTRG.84462.91"; exon_number "29";
chr18	StringTie	exon	62163531	62163656	1000	-	.	gene_id "MSTRG.84462"; transcript_id "MSTRG.84462.91"; exon_number "30";
chr18	StringTie	exon	62186250	62186442	1000	-	.	gene_id "MSTRG.84462"; transcript_id "MSTRG.84462.91"; exon_number "31";
chr18	StringTie	transcript	62056582	62187170	1000	-	.	gene_id "MSTRG.84462"; transcript_id "MSTRG.84462.92";
chr18	StringTie	exon	62056582	62056844	1000	-	.	gene_id "MSTRG.84462"; transcript_id "MSTRG.84462.92"; exon_number "1";
chr18	StringTie	exon	62070390	62070506	1000	-	.	gene_id "MSTRG.84462"; transcript_id "MSTRG.84462.92"; exon_number "2";
chr18	StringTie	exon	62072673	62072725	1000	-	.	gene_id "MSTRG.84462"; transcript_id "MSTRG.84462.92"; exon_number "3";
chr18	StringTie	exon	62074779	62074821	1000	-	.	gene_id "MSTRG.84462"; transcript_id "MSTRG.84462.92"; exon_number "4";
chr18	StringTie	exon	62082673	62082746	1000	-	.	gene_id "MSTRG.84462"; transcript_id "MSTRG.84462.92"; exon_number "5";
chr18	StringTie	exon	62084531	62084606	1000	-	.	gene_id "MSTRG.84462"; transcript_id "MSTRG.84462.92"; exon_number "6";
chr18	StringTie	exon	62085209	62085264	1000	-	.	gene_id "MSTRG.84462"; transcript_id "MSTRG.84462.92"; exon_number "7";
chr18	StringTie	exon	62088756	62088842	1000	-	.	gene_id "MSTRG.84462"; transcript_id "MSTRG.84462.92"; exon_number "8";
chr18	StringTie	exon	62090476	62090578	1000	-	.	gene_id "MSTRG.84462"; transcript_id "MSTRG.84462.92"; exon_number "9";
chr18	StringTie	exon	62095848	62095950	1000	-	.	gene_id "MSTRG.84462"; transcript_id "MSTRG.84462.92"; exon_number "10";
chr18	StringTie	exon	62101075	62101183	1000	-	.	gene_id "MSTRG.84462"; transcript_id "MSTRG.84462.92"; exon_number "11";
chr18	StringTie	exon	62102794	62102902	1000	-	.	gene_id "MSTRG.84462"; transcript_id "MSTRG.84462.92"; exon_number "12";
chr18	StringTie	exon	62105543	62105634	1000	-	.	gene_id "MSTRG.84462"; transcript_id "MSTRG.84462.92"; exon_number "13";
chr18	StringTie	exon	62106789	62106881	1000	-	.	gene_id "MSTRG.84462"; transcript_id "MSTRG.84462.92"; exon_number "14";
chr18	StringTie	exon	62106986	62107085	1000	-	.	gene_id "MSTRG.84462"; transcript_id "MSTRG.84462.92"; exon_number "15";
chr18	StringTie	exon	62109834	62109973	1000	-	.	gene_id "MSTRG.84462"; transcript_id "MSTRG.84462.92"; exon_number "16";
chr18	StringTie	exon	62113134	62113316	1000	-	.	gene_id "MSTRG.84462"; transcript_id "MSTRG.84462.92"; exon_number "17";
chr18	StringTie	exon	62114561	62114639	1000	-	.	gene_id "MSTRG.84462"; transcript_id "MSTRG.84462.92"; exon_number "18";
chr18	StringTie	exon	62138243	62138298	1000	-	.	gene_id "MSTRG.84462"; transcript_id "MSTRG.84462.92"; exon_number "19";
chr18	StringTie	exon	62138983	62139075	1000	-	.	gene_id "MSTRG.84462"; transcript_id "MSTRG.84462.92"; exon_number "20";
chr18	StringTie	exon	62140420	62140479	1000	-	.	gene_id "MSTRG.84462"; transcript_id "MSTRG.84462.92"; exon_number "21";
chr18	StringTie	exon	62143306	62143346	1000	-	.	gene_id "MSTRG.84462"; transcript_id "MSTRG.84462.92"; exon_number "22";
chr18	StringTie	exon	62145909	62146025	1000	-	.	gene_id "MSTRG.84462"; transcript_id "MSTRG.84462.92"; exon_number "23";
chr18	StringTie	exon	62146971	62147101	1000	-	.	gene_id "MSTRG.84462"; transcript_id "MSTRG.84462.92"; exon_number "24";
chr18	StringTie	exon	62148214	62148338	1000	-	.	gene_id "MSTRG.84462"; transcript_id "MSTRG.84462.92"; exon_number "25";
chr18	StringTie	exon	62154545	62154651	1000	-	.	gene_id "MSTRG.84462"; transcript_id "MSTRG.84462.92"; exon_number "26";
chr18	StringTie	exon	62157129	62157227	1000	-	.	gene_id "MSTRG.84462"; transcript_id "MSTRG.84462.92"; exon_number "27";
chr18	StringTie	exon	62157687	62157808	1000	-	.	gene_id "MSTRG.84462"; transcript_id "MSTRG.84462.92"; exon_number "28";
chr18	StringTie	exon	62161133	62161385	1000	-	.	gene_id "MSTRG.84462"; transcript_id "MSTRG.84462.92"; exon_number "29";
chr18	StringTie	exon	62162253	62162329	1000	-	.	gene_id "MSTRG.84462"; transcript_id "MSTRG.84462.92"; exon_number "30";
chr18	StringTie	exon	62163531	62163656	1000	-	.	gene_id "MSTRG.84462"; transcript_id "MSTRG.84462.92"; exon_number "31";
chr18	StringTie	exon	62186844	62187170	1000	-	.	gene_id "MSTRG.84462"; transcript_id "MSTRG.84462.92"; exon_number "32";
chr18	StringTie	transcript	62056779	62187025	1000	-	.	gene_id "MSTRG.84462"; transcript_id "MSTRG.84462.93";
chr18	StringTie	exon	62056779	62056844	1000	-	.	gene_id "MSTRG.84462"; transcript_id "MSTRG.84462.93"; exon_number "1";
chr18	StringTie	exon	62070390	62070506	1000	-	.	gene_id "MSTRG.84462"; transcript_id "MSTRG.84462.93"; exon_number "2";
chr18	StringTie	exon	62072673	62072725	1000	-	.	gene_id "MSTRG.84462"; transcript_id "MSTRG.84462.93"; exon_number "3";
chr18	StringTie	exon	62074779	62074821	1000	-	.	gene_id "MSTRG.84462"; transcript_id "MSTRG.84462.93"; exon_number "4";
chr18	StringTie	exon	62082673	62082746	1000	-	.	gene_id "MSTRG.84462"; transcript_id "MSTRG.84462.93"; exon_number "5";
chr18	StringTie	exon	62084531	62084606	1000	-	.	gene_id "MSTRG.84462"; transcript_id "MSTRG.84462.93"; exon_number "6";
chr18	StringTie	exon	62085209	62085264	1000	-	.	gene_id "MSTRG.84462"; transcript_id "MSTRG.84462.93"; exon_number "7";
chr18	StringTie	exon	62088756	62088842	1000	-	.	gene_id "MSTRG.84462"; transcript_id "MSTRG.84462.93"; exon_number "8";
chr18	StringTie	exon	62090476	62090578	1000	-	.	gene_id "MSTRG.84462"; transcript_id "MSTRG.84462.93"; exon_number "9";
chr18	StringTie	exon	62095848	62095950	1000	-	.	gene_id "MSTRG.84462"; transcript_id "MSTRG.84462.93"; exon_number "10";
chr18	StringTie	exon	62101075	62101183	1000	-	.	gene_id "MSTRG.84462"; transcript_id "MSTRG.84462.93"; exon_number "11";
chr18	StringTie	exon	62102794	62102902	1000	-	.	gene_id "MSTRG.84462"; transcript_id "MSTRG.84462.93"; exon_number "12";
chr18	StringTie	exon	62105543	62105634	1000	-	.	gene_id "MSTRG.84462"; transcript_id "MSTRG.84462.93"; exon_number "13";
chr18	StringTie	exon	62106789	62106881	1000	-	.	gene_id "MSTRG.84462"; transcript_id "MSTRG.84462.93"; exon_number "14";
chr18	StringTie	exon	62106986	62107085	1000	-	.	gene_id "MSTRG.84462"; transcript_id "MSTRG.84462.93"; exon_number "15";
chr18	StringTie	exon	62109834	62109973	1000	-	.	gene_id "MSTRG.84462"; transcript_id "MSTRG.84462.93"; exon_number "16";
chr18	StringTie	exon	62113134	62113316	1000	-	.	gene_id "MSTRG.84462"; transcript_id "MSTRG.84462.93"; exon_number "17";
chr18	StringTie	exon	62114561	62114639	1000	-	.	gene_id "MSTRG.84462"; transcript_id "MSTRG.84462.93"; exon_number "18";
chr18	StringTie	exon	62138243	62138298	1000	-	.	gene_id "MSTRG.84462"; transcript_id "MSTRG.84462.93"; exon_number "19";
chr18	StringTie	exon	62138983	62139075	1000	-	.	gene_id "MSTRG.84462"; transcript_id "MSTRG.84462.93"; exon_number "20";
chr18	StringTie	exon	62140420	62140479	1000	-	.	gene_id "MSTRG.84462"; transcript_id "MSTRG.84462.93"; exon_number "21";
chr18	StringTie	exon	62143306	62143346	1000	-	.	gene_id "MSTRG.84462"; transcript_id "MSTRG.84462.93"; exon_number "22";
chr18	StringTie	exon	62145909	62146025	1000	-	.	gene_id "MSTRG.84462"; transcript_id "MSTRG.84462.93"; exon_number "23";
chr18	StringTie	exon	62146971	62147101	1000	-	.	gene_id "MSTRG.84462"; transcript_id "MSTRG.84462.93"; exon_number "24";
chr18	StringTie	exon	62148214	62148338	1000	-	.	gene_id "MSTRG.84462"; transcript_id "MSTRG.84462.93"; exon_number "25";
chr18	StringTie	exon	62154545	62154651	1000	-	.	gene_id "MSTRG.84462"; transcript_id "MSTRG.84462.93"; exon_number "26";
chr18	StringTie	exon	62157129	62157227	1000	-	.	gene_id "MSTRG.84462"; transcript_id "MSTRG.84462.93"; exon_number "27";
chr18	StringTie	exon	62157687	62157808	1000	-	.	gene_id "MSTRG.84462"; transcript_id "MSTRG.84462.93"; exon_number "28";
chr18	StringTie	exon	62161133	62161385	1000	-	.	gene_id "MSTRG.84462"; transcript_id "MSTRG.84462.93"; exon_number "29";
chr18	StringTie	exon	62163531	62163650	1000	-	.	gene_id "MSTRG.84462"; transcript_id "MSTRG.84462.93"; exon_number "30";
chr18	StringTie	exon	62186844	62187025	1000	-	.	gene_id "MSTRG.84462"; transcript_id "MSTRG.84462.93"; exon_number "31";
chr18	StringTie	transcript	62056797	62187047	1000	-	.	gene_id "MSTRG.84462"; transcript_id "MSTRG.84462.94";
chr18	StringTie	exon	62056797	62056844	1000	-	.	gene_id "MSTRG.84462"; transcript_id "MSTRG.84462.94"; exon_number "1";
chr18	StringTie	exon	62072673	62072725	1000	-	.	gene_id "MSTRG.84462"; transcript_id "MSTRG.84462.94"; exon_number "2";
chr18	StringTie	exon	62074779	62074821	1000	-	.	gene_id "MSTRG.84462"; transcript_id "MSTRG.84462.94"; exon_number "3";
chr18	StringTie	exon	62082673	62082746	1000	-	.	gene_id "MSTRG.84462"; transcript_id "MSTRG.84462.94"; exon_number "4";
chr18	StringTie	exon	62084531	62084606	1000	-	.	gene_id "MSTRG.84462"; transcript_id "MSTRG.84462.94"; exon_number "5";
chr18	StringTie	exon	62085209	62085264	1000	-	.	gene_id "MSTRG.84462"; transcript_id "MSTRG.84462.94"; exon_number "6";
chr18	StringTie	exon	62088756	62088842	1000	-	.	gene_id "MSTRG.84462"; transcript_id "MSTRG.84462.94"; exon_number "7";
chr18	StringTie	exon	62090476	62090578	1000	-	.	gene_id "MSTRG.84462"; transcript_id "MSTRG.84462.94"; exon_number "8";
chr18	StringTie	exon	62095848	62095950	1000	-	.	gene_id "MSTRG.84462"; transcript_id "MSTRG.84462.94"; exon_number "9";
chr18	StringTie	exon	62101075	62101183	1000	-	.	gene_id "MSTRG.84462"; transcript_id "MSTRG.84462.94"; exon_number "10";
chr18	StringTie	exon	62102794	62102902	1000	-	.	gene_id "MSTRG.84462"; transcript_id "MSTRG.84462.94"; exon_number "11";
chr18	StringTie	exon	62105543	62105634	1000	-	.	gene_id "MSTRG.84462"; transcript_id "MSTRG.84462.94"; exon_number "12";
chr18	StringTie	exon	62106789	62106881	1000	-	.	gene_id "MSTRG.84462"; transcript_id "MSTRG.84462.94"; exon_number "13";
chr18	StringTie	exon	62106986	62107085	1000	-	.	gene_id "MSTRG.84462"; transcript_id "MSTRG.84462.94"; exon_number "14";
chr18	StringTie	exon	62109834	62109973	1000	-	.	gene_id "MSTRG.84462"; transcript_id "MSTRG.84462.94"; exon_number "15";
chr18	StringTie	exon	62113134	62113316	1000	-	.	gene_id "MSTRG.84462"; transcript_id "MSTRG.84462.94"; exon_number "16";
chr18	StringTie	exon	62114561	62114639	1000	-	.	gene_id "MSTRG.84462"; transcript_id "MSTRG.84462.94"; exon_number "17";
chr18	StringTie	exon	62123507	62123544	1000	-	.	gene_id "MSTRG.84462"; transcript_id "MSTRG.84462.94"; exon_number "18";
chr18	StringTie	exon	62138243	62138298	1000	-	.	gene_id "MSTRG.84462"; transcript_id "MSTRG.84462.94"; exon_number "19";
chr18	StringTie	exon	62138983	62139075	1000	-	.	gene_id "MSTRG.84462"; transcript_id "MSTRG.84462.94"; exon_number "20";
chr18	StringTie	exon	62140420	62140479	1000	-	.	gene_id "MSTRG.84462"; transcript_id "MSTRG.84462.94"; exon_number "21";
chr18	StringTie	exon	62143306	62143346	1000	-	.	gene_id "MSTRG.84462"; transcript_id "MSTRG.84462.94"; exon_number "22";
chr18	StringTie	exon	62145909	62146025	1000	-	.	gene_id "MSTRG.84462"; transcript_id "MSTRG.84462.94"; exon_number "23";
chr18	StringTie	exon	62146971	62147101	1000	-	.	gene_id "MSTRG.84462"; transcript_id "MSTRG.84462.94"; exon_number "24";
chr18	StringTie	exon	62148214	62148338	1000	-	.	gene_id "MSTRG.84462"; transcript_id "MSTRG.84462.94"; exon_number "25";
chr18	StringTie	exon	62154545	62154651	1000	-	.	gene_id "MSTRG.84462"; transcript_id "MSTRG.84462.94"; exon_number "26";
chr18	StringTie	exon	62157129	62157227	1000	-	.	gene_id "MSTRG.84462"; transcript_id "MSTRG.84462.94"; exon_number "27";
chr18	StringTie	exon	62157687	62157808	1000	-	.	gene_id "MSTRG.84462"; transcript_id "MSTRG.84462.94"; exon_number "28";
chr18	StringTie	exon	62161133	62161385	1000	-	.	gene_id "MSTRG.84462"; transcript_id "MSTRG.84462.94"; exon_number "29";
chr18	StringTie	exon	62187023	62187047	1000	-	.	gene_id "MSTRG.84462"; transcript_id "MSTRG.84462.94"; exon_number "30";
chr18	StringTie	transcript	62058917	62187034	1000	-	.	gene_id "MSTRG.84462"; transcript_id "MSTRG.84462.95";
chr18	StringTie	exon	62058917	62059020	1000	-	.	gene_id "MSTRG.84462"; transcript_id "MSTRG.84462.95"; exon_number "1";
chr18	StringTie	exon	62070379	62070506	1000	-	.	gene_id "MSTRG.84462"; transcript_id "MSTRG.84462.95"; exon_number "2";
chr18	StringTie	exon	62072673	62072725	1000	-	.	gene_id "MSTRG.84462"; transcript_id "MSTRG.84462.95"; exon_number "3";
chr18	StringTie	exon	62074779	62074821	1000	-	.	gene_id "MSTRG.84462"; transcript_id "MSTRG.84462.95"; exon_number "4";
chr18	StringTie	exon	62082673	62082746	1000	-	.	gene_id "MSTRG.84462"; transcript_id "MSTRG.84462.95"; exon_number "5";
chr18	StringTie	exon	62084531	62084606	1000	-	.	gene_id "MSTRG.84462"; transcript_id "MSTRG.84462.95"; exon_number "6";
chr18	StringTie	exon	62085209	62085264	1000	-	.	gene_id "MSTRG.84462"; transcript_id "MSTRG.84462.95"; exon_number "7";
chr18	StringTie	exon	62088756	62088842	1000	-	.	gene_id "MSTRG.84462"; transcript_id "MSTRG.84462.95"; exon_number "8";
chr18	StringTie	exon	62090476	62090578	1000	-	.	gene_id "MSTRG.84462"; transcript_id "MSTRG.84462.95"; exon_number "9";
chr18	StringTie	exon	62095848	62095950	1000	-	.	gene_id "MSTRG.84462"; transcript_id "MSTRG.84462.95"; exon_number "10";
chr18	StringTie	exon	62101075	62101183	1000	-	.	gene_id "MSTRG.84462"; transcript_id "MSTRG.84462.95"; exon_number "11";
chr18	StringTie	exon	62102794	62102902	1000	-	.	gene_id "MSTRG.84462"; transcript_id "MSTRG.84462.95"; exon_number "12";
chr18	StringTie	exon	62105543	62105634	1000	-	.	gene_id "MSTRG.84462"; transcript_id "MSTRG.84462.95"; exon_number "13";
chr18	StringTie	exon	62106789	62106881	1000	-	.	gene_id "MSTRG.84462"; transcript_id "MSTRG.84462.95"; exon_number "14";
chr18	StringTie	exon	62106986	62107085	1000	-	.	gene_id "MSTRG.84462"; transcript_id "MSTRG.84462.95"; exon_number "15";
chr18	StringTie	exon	62109834	62109973	1000	-	.	gene_id "MSTRG.84462"; transcript_id "MSTRG.84462.95"; exon_number "16";
chr18	StringTie	exon	62113134	62113316	1000	-	.	gene_id "MSTRG.84462"; transcript_id "MSTRG.84462.95"; exon_number "17";
chr18	StringTie	exon	62114561	62114639	1000	-	.	gene_id "MSTRG.84462"; transcript_id "MSTRG.84462.95"; exon_number "18";
chr18	StringTie	exon	62138243	62138298	1000	-	.	gene_id "MSTRG.84462"; transcript_id "MSTRG.84462.95"; exon_number "19";
chr18	StringTie	exon	62138983	62139075	1000	-	.	gene_id "MSTRG.84462"; transcript_id "MSTRG.84462.95"; exon_number "20";
chr18	StringTie	exon	62140420	62140479	1000	-	.	gene_id "MSTRG.84462"; transcript_id "MSTRG.84462.95"; exon_number "21";
chr18	StringTie	exon	62143306	62143346	1000	-	.	gene_id "MSTRG.84462"; transcript_id "MSTRG.84462.95"; exon_number "22";
chr18	StringTie	exon	62145909	62146025	1000	-	.	gene_id "MSTRG.84462"; transcript_id "MSTRG.84462.95"; exon_number "23";
chr18	StringTie	exon	62146971	62147101	1000	-	.	gene_id "MSTRG.84462"; transcript_id "MSTRG.84462.95"; exon_number "24";
chr18	StringTie	exon	62148214	62148338	1000	-	.	gene_id "MSTRG.84462"; transcript_id "MSTRG.84462.95"; exon_number "25";
chr18	StringTie	exon	62154545	62154651	1000	-	.	gene_id "MSTRG.84462"; transcript_id "MSTRG.84462.95"; exon_number "26";
chr18	StringTie	exon	62157129	62157227	1000	-	.	gene_id "MSTRG.84462"; transcript_id "MSTRG.84462.95"; exon_number "27";
chr18	StringTie	exon	62157687	62157808	1000	-	.	gene_id "MSTRG.84462"; transcript_id "MSTRG.84462.95"; exon_number "28";
chr18	StringTie	exon	62161133	62161385	1000	-	.	gene_id "MSTRG.84462"; transcript_id "MSTRG.84462.95"; exon_number "29";
chr18	StringTie	exon	62162253	62162329	1000	-	.	gene_id "MSTRG.84462"; transcript_id "MSTRG.84462.95"; exon_number "30";
chr18	StringTie	exon	62163531	62163656	1000	-	.	gene_id "MSTRG.84462"; transcript_id "MSTRG.84462.95"; exon_number "31";
chr18	StringTie	exon	62186844	62187034	1000	-	.	gene_id "MSTRG.84462"; transcript_id "MSTRG.84462.95"; exon_number "32";
chr18	StringTie	transcript	62059110	62187164	1000	-	.	gene_id "MSTRG.84462"; transcript_id "MSTRG.84462.96";
chr18	StringTie	exon	62059110	62059164	1000	-	.	gene_id "MSTRG.84462"; transcript_id "MSTRG.84462.96"; exon_number "1";
chr18	StringTie	exon	62072673	62072725	1000	-	.	gene_id "MSTRG.84462"; transcript_id "MSTRG.84462.96"; exon_number "2";
chr18	StringTie	exon	62074779	62074821	1000	-	.	gene_id "MSTRG.84462"; transcript_id "MSTRG.84462.96"; exon_number "3";
chr18	StringTie	exon	62082673	62082746	1000	-	.	gene_id "MSTRG.84462"; transcript_id "MSTRG.84462.96"; exon_number "4";
chr18	StringTie	exon	62084531	62084606	1000	-	.	gene_id "MSTRG.84462"; transcript_id "MSTRG.84462.96"; exon_number "5";
chr18	StringTie	exon	62085209	62085264	1000	-	.	gene_id "MSTRG.84462"; transcript_id "MSTRG.84462.96"; exon_number "6";
chr18	StringTie	exon	62088756	62088842	1000	-	.	gene_id "MSTRG.84462"; transcript_id "MSTRG.84462.96"; exon_number "7";
chr18	StringTie	exon	62090476	62090578	1000	-	.	gene_id "MSTRG.84462"; transcript_id "MSTRG.84462.96"; exon_number "8";
chr18	StringTie	exon	62095848	62095950	1000	-	.	gene_id "MSTRG.84462"; transcript_id "MSTRG.84462.96"; exon_number "9";
chr18	StringTie	exon	62101075	62101183	1000	-	.	gene_id "MSTRG.84462"; transcript_id "MSTRG.84462.96"; exon_number "10";
chr18	StringTie	exon	62102794	62102902	1000	-	.	gene_id "MSTRG.84462"; transcript_id "MSTRG.84462.96"; exon_number "11";
chr18	StringTie	exon	62105543	62105634	1000	-	.	gene_id "MSTRG.84462"; transcript_id "MSTRG.84462.96"; exon_number "12";
chr18	StringTie	exon	62106789	62106881	1000	-	.	gene_id "MSTRG.84462"; transcript_id "MSTRG.84462.96"; exon_number "13";
chr18	StringTie	exon	62106986	62107085	1000	-	.	gene_id "MSTRG.84462"; transcript_id "MSTRG.84462.96"; exon_number "14";
chr18	StringTie	exon	62109834	62109973	1000	-	.	gene_id "MSTRG.84462"; transcript_id "MSTRG.84462.96"; exon_number "15";
chr18	StringTie	exon	62113134	62113316	1000	-	.	gene_id "MSTRG.84462"; transcript_id "MSTRG.84462.96"; exon_number "16";
chr18	StringTie	exon	62114561	62114639	1000	-	.	gene_id "MSTRG.84462"; transcript_id "MSTRG.84462.96"; exon_number "17";
chr18	StringTie	exon	62138243	62138298	1000	-	.	gene_id "MSTRG.84462"; transcript_id "MSTRG.84462.96"; exon_number "18";
chr18	StringTie	exon	62138983	62139075	1000	-	.	gene_id "MSTRG.84462"; transcript_id "MSTRG.84462.96"; exon_number "19";
chr18	StringTie	exon	62140420	62140479	1000	-	.	gene_id "MSTRG.84462"; transcript_id "MSTRG.84462.96"; exon_number "20";
chr18	StringTie	exon	62143306	62143346	1000	-	.	gene_id "MSTRG.84462"; transcript_id "MSTRG.84462.96"; exon_number "21";
chr18	StringTie	exon	62145909	62146025	1000	-	.	gene_id "MSTRG.84462"; transcript_id "MSTRG.84462.96"; exon_number "22";
chr18	StringTie	exon	62146971	62147101	1000	-	.	gene_id "MSTRG.84462"; transcript_id "MSTRG.84462.96"; exon_number "23";
chr18	StringTie	exon	62148214	62148338	1000	-	.	gene_id "MSTRG.84462"; transcript_id "MSTRG.84462.96"; exon_number "24";
chr18	StringTie	exon	62154545	62154651	1000	-	.	gene_id "MSTRG.84462"; transcript_id "MSTRG.84462.96"; exon_number "25";
chr18	StringTie	exon	62157129	62157227	1000	-	.	gene_id "MSTRG.84462"; transcript_id "MSTRG.84462.96"; exon_number "26";
chr18	StringTie	exon	62157687	62157808	1000	-	.	gene_id "MSTRG.84462"; transcript_id "MSTRG.84462.96"; exon_number "27";
chr18	StringTie	exon	62161133	62161385	1000	-	.	gene_id "MSTRG.84462"; transcript_id "MSTRG.84462.96"; exon_number "28";
chr18	StringTie	exon	62186844	62187164	1000	-	.	gene_id "MSTRG.84462"; transcript_id "MSTRG.84462.96"; exon_number "29";
chr18	StringTie	transcript	62059439	62187056	1000	-	.	gene_id "MSTRG.84462"; transcript_id "MSTRG.84462.97";
chr18	StringTie	exon	62059439	62060454	1000	-	.	gene_id "MSTRG.84462"; transcript_id "MSTRG.84462.97"; exon_number "1";
chr18	StringTie	exon	62072673	62072725	1000	-	.	gene_id "MSTRG.84462"; transcript_id "MSTRG.84462.97"; exon_number "2";
chr18	StringTie	exon	62074779	62074821	1000	-	.	gene_id "MSTRG.84462"; transcript_id "MSTRG.84462.97"; exon_number "3";
chr18	StringTie	exon	62082673	62082746	1000	-	.	gene_id "MSTRG.84462"; transcript_id "MSTRG.84462.97"; exon_number "4";
chr18	StringTie	exon	62084531	62084606	1000	-	.	gene_id "MSTRG.84462"; transcript_id "MSTRG.84462.97"; exon_number "5";
chr18	StringTie	exon	62085209	62085264	1000	-	.	gene_id "MSTRG.84462"; transcript_id "MSTRG.84462.97"; exon_number "6";
chr18	StringTie	exon	62088756	62088842	1000	-	.	gene_id "MSTRG.84462"; transcript_id "MSTRG.84462.97"; exon_number "7";
chr18	StringTie	exon	62090476	62090578	1000	-	.	gene_id "MSTRG.84462"; transcript_id "MSTRG.84462.97"; exon_number "8";
chr18	StringTie	exon	62095848	62095950	1000	-	.	gene_id "MSTRG.84462"; transcript_id "MSTRG.84462.97"; exon_number "9";
chr18	StringTie	exon	62101075	62101183	1000	-	.	gene_id "MSTRG.84462"; transcript_id "MSTRG.84462.97"; exon_number "10";
chr18	StringTie	exon	62102794	62102902	1000	-	.	gene_id "MSTRG.84462"; transcript_id "MSTRG.84462.97"; exon_number "11";
chr18	StringTie	exon	62105543	62105634	1000	-	.	gene_id "MSTRG.84462"; transcript_id "MSTRG.84462.97"; exon_number "12";
chr18	StringTie	exon	62106789	62106881	1000	-	.	gene_id "MSTRG.84462"; transcript_id "MSTRG.84462.97"; exon_number "13";
chr18	StringTie	exon	62106986	62107085	1000	-	.	gene_id "MSTRG.84462"; transcript_id "MSTRG.84462.97"; exon_number "14";
chr18	StringTie	exon	62109834	62109973	1000	-	.	gene_id "MSTRG.84462"; transcript_id "MSTRG.84462.97"; exon_number "15";
chr18	StringTie	exon	62113134	62113316	1000	-	.	gene_id "MSTRG.84462"; transcript_id "MSTRG.84462.97"; exon_number "16";
chr18	StringTie	exon	62114561	62114639	1000	-	.	gene_id "MSTRG.84462"; transcript_id "MSTRG.84462.97"; exon_number "17";
chr18	StringTie	exon	62138243	62138298	1000	-	.	gene_id "MSTRG.84462"; transcript_id "MSTRG.84462.97"; exon_number "18";
chr18	StringTie	exon	62138983	62139075	1000	-	.	gene_id "MSTRG.84462"; transcript_id "MSTRG.84462.97"; exon_number "19";
chr18	StringTie	exon	62140420	62140479	1000	-	.	gene_id "MSTRG.84462"; transcript_id "MSTRG.84462.97"; exon_number "20";
chr18	StringTie	exon	62143306	62143346	1000	-	.	gene_id "MSTRG.84462"; transcript_id "MSTRG.84462.97"; exon_number "21";
chr18	StringTie	exon	62145909	62146025	1000	-	.	gene_id "MSTRG.84462"; transcript_id "MSTRG.84462.97"; exon_number "22";
chr18	StringTie	exon	62146971	62147101	1000	-	.	gene_id "MSTRG.84462"; transcript_id "MSTRG.84462.97"; exon_number "23";
chr18	StringTie	exon	62148214	62148338	1000	-	.	gene_id "MSTRG.84462"; transcript_id "MSTRG.84462.97"; exon_number "24";
chr18	StringTie	exon	62154545	62154651	1000	-	.	gene_id "MSTRG.84462"; transcript_id "MSTRG.84462.97"; exon_number "25";
chr18	StringTie	exon	62157129	62157227	1000	-	.	gene_id "MSTRG.84462"; transcript_id "MSTRG.84462.97"; exon_number "26";
chr18	StringTie	exon	62157687	62157808	1000	-	.	gene_id "MSTRG.84462"; transcript_id "MSTRG.84462.97"; exon_number "27";
chr18	StringTie	exon	62161133	62161385	1000	-	.	gene_id "MSTRG.84462"; transcript_id "MSTRG.84462.97"; exon_number "28";
chr18	StringTie	exon	62162253	62162329	1000	-	.	gene_id "MSTRG.84462"; transcript_id "MSTRG.84462.97"; exon_number "29";
chr18	StringTie	exon	62163531	62163656	1000	-	.	gene_id "MSTRG.84462"; transcript_id "MSTRG.84462.97"; exon_number "30";
chr18	StringTie	exon	62186844	62187056	1000	-	.	gene_id "MSTRG.84462"; transcript_id "MSTRG.84462.97"; exon_number "31";
chr18	StringTie	transcript	62059746	62187052	1000	-	.	gene_id "MSTRG.84462"; transcript_id "MSTRG.84462.98";
chr18	StringTie	exon	62059746	62060454	1000	-	.	gene_id "MSTRG.84462"; transcript_id "MSTRG.84462.98"; exon_number "1";
chr18	StringTie	exon	62070390	62070506	1000	-	.	gene_id "MSTRG.84462"; transcript_id "MSTRG.84462.98"; exon_number "2";
chr18	StringTie	exon	62072673	62072725	1000	-	.	gene_id "MSTRG.84462"; transcript_id "MSTRG.84462.98"; exon_number "3";
chr18	StringTie	exon	62074779	62074821	1000	-	.	gene_id "MSTRG.84462"; transcript_id "MSTRG.84462.98"; exon_number "4";
chr18	StringTie	exon	62082673	62082746	1000	-	.	gene_id "MSTRG.84462"; transcript_id "MSTRG.84462.98"; exon_number "5";
chr18	StringTie	exon	62084531	62084606	1000	-	.	gene_id "MSTRG.84462"; transcript_id "MSTRG.84462.98"; exon_number "6";
chr18	StringTie	exon	62085209	62085264	1000	-	.	gene_id "MSTRG.84462"; transcript_id "MSTRG.84462.98"; exon_number "7";
chr18	StringTie	exon	62088756	62088842	1000	-	.	gene_id "MSTRG.84462"; transcript_id "MSTRG.84462.98"; exon_number "8";
chr18	StringTie	exon	62090476	62090578	1000	-	.	gene_id "MSTRG.84462"; transcript_id "MSTRG.84462.98"; exon_number "9";
chr18	StringTie	exon	62095848	62095950	1000	-	.	gene_id "MSTRG.84462"; transcript_id "MSTRG.84462.98"; exon_number "10";
chr18	StringTie	exon	62101075	62101183	1000	-	.	gene_id "MSTRG.84462"; transcript_id "MSTRG.84462.98"; exon_number "11";
chr18	StringTie	exon	62102794	62102902	1000	-	.	gene_id "MSTRG.84462"; transcript_id "MSTRG.84462.98"; exon_number "12";
chr18	StringTie	exon	62105543	62105634	1000	-	.	gene_id "MSTRG.84462"; transcript_id "MSTRG.84462.98"; exon_number "13";
chr18	StringTie	exon	62106789	62106881	1000	-	.	gene_id "MSTRG.84462"; transcript_id "MSTRG.84462.98"; exon_number "14";
chr18	StringTie	exon	62106986	62107085	1000	-	.	gene_id "MSTRG.84462"; transcript_id "MSTRG.84462.98"; exon_number "15";
chr18	StringTie	exon	62109834	62109973	1000	-	.	gene_id "MSTRG.84462"; transcript_id "MSTRG.84462.98"; exon_number "16";
chr18	StringTie	exon	62113134	62113316	1000	-	.	gene_id "MSTRG.84462"; transcript_id "MSTRG.84462.98"; exon_number "17";
chr18	StringTie	exon	62114561	62114639	1000	-	.	gene_id "MSTRG.84462"; transcript_id "MSTRG.84462.98"; exon_number "18";
chr18	StringTie	exon	62138243	62138298	1000	-	.	gene_id "MSTRG.84462"; transcript_id "MSTRG.84462.98"; exon_number "19";
chr18	StringTie	exon	62138983	62139075	1000	-	.	gene_id "MSTRG.84462"; transcript_id "MSTRG.84462.98"; exon_number "20";
chr18	StringTie	exon	62140420	62140479	1000	-	.	gene_id "MSTRG.84462"; transcript_id "MSTRG.84462.98"; exon_number "21";
chr18	StringTie	exon	62143306	62143346	1000	-	.	gene_id "MSTRG.84462"; transcript_id "MSTRG.84462.98"; exon_number "22";
chr18	StringTie	exon	62145909	62146025	1000	-	.	gene_id "MSTRG.84462"; transcript_id "MSTRG.84462.98"; exon_number "23";
chr18	StringTie	exon	62146971	62147101	1000	-	.	gene_id "MSTRG.84462"; transcript_id "MSTRG.84462.98"; exon_number "24";
chr18	StringTie	exon	62148214	62148338	1000	-	.	gene_id "MSTRG.84462"; transcript_id "MSTRG.84462.98"; exon_number "25";
chr18	StringTie	exon	62154545	62154651	1000	-	.	gene_id "MSTRG.84462"; transcript_id "MSTRG.84462.98"; exon_number "26";
chr18	StringTie	exon	62157129	62157227	1000	-	.	gene_id "MSTRG.84462"; transcript_id "MSTRG.84462.98"; exon_number "27";
chr18	StringTie	exon	62157687	62157808	1000	-	.	gene_id "MSTRG.84462"; transcript_id "MSTRG.84462.98"; exon_number "28";
chr18	StringTie	exon	62161133	62161385	1000	-	.	gene_id "MSTRG.84462"; transcript_id "MSTRG.84462.98"; exon_number "29";
chr18	StringTie	exon	62163531	62163656	1000	-	.	gene_id "MSTRG.84462"; transcript_id "MSTRG.84462.98"; exon_number "30";
chr18	StringTie	exon	62186844	62187052	1000	-	.	gene_id "MSTRG.84462"; transcript_id "MSTRG.84462.98"; exon_number "31";
chr18	StringTie	transcript	62059874	62163658	1000	-	.	gene_id "MSTRG.84462"; transcript_id "MSTRG.84462.99";
chr18	StringTie	exon	62059874	62060454	1000	-	.	gene_id "MSTRG.84462"; transcript_id "MSTRG.84462.99"; exon_number "1";
chr18	StringTie	exon	62070390	62070506	1000	-	.	gene_id "MSTRG.84462"; transcript_id "MSTRG.84462.99"; exon_number "2";
chr18	StringTie	exon	62072673	62072725	1000	-	.	gene_id "MSTRG.84462"; transcript_id "MSTRG.84462.99"; exon_number "3";
chr18	StringTie	exon	62074779	62074821	1000	-	.	gene_id "MSTRG.84462"; transcript_id "MSTRG.84462.99"; exon_number "4";
chr18	StringTie	exon	62082673	62082746	1000	-	.	gene_id "MSTRG.84462"; transcript_id "MSTRG.84462.99"; exon_number "5";
chr18	StringTie	exon	62084531	62084606	1000	-	.	gene_id "MSTRG.84462"; transcript_id "MSTRG.84462.99"; exon_number "6";
chr18	StringTie	exon	62085209	62085264	1000	-	.	gene_id "MSTRG.84462"; transcript_id "MSTRG.84462.99"; exon_number "7";
chr18	StringTie	exon	62088756	62088842	1000	-	.	gene_id "MSTRG.84462"; transcript_id "MSTRG.84462.99"; exon_number "8";
chr18	StringTie	exon	62090476	62090578	1000	-	.	gene_id "MSTRG.84462"; transcript_id "MSTRG.84462.99"; exon_number "9";
chr18	StringTie	exon	62095848	62095950	1000	-	.	gene_id "MSTRG.84462"; transcript_id "MSTRG.84462.99"; exon_number "10";
chr18	StringTie	exon	62101075	62101183	1000	-	.	gene_id "MSTRG.84462"; transcript_id "MSTRG.84462.99"; exon_number "11";
chr18	StringTie	exon	62102794	62102902	1000	-	.	gene_id "MSTRG.84462"; transcript_id "MSTRG.84462.99"; exon_number "12";
chr18	StringTie	exon	62105543	62105634	1000	-	.	gene_id "MSTRG.84462"; transcript_id "MSTRG.84462.99"; exon_number "13";
chr18	StringTie	exon	62106789	62106881	1000	-	.	gene_id "MSTRG.84462"; transcript_id "MSTRG.84462.99"; exon_number "14";
chr18	StringTie	exon	62106986	62107085	1000	-	.	gene_id "MSTRG.84462"; transcript_id "MSTRG.84462.99"; exon_number "15";
chr18	StringTie	exon	62109834	62109973	1000	-	.	gene_id "MSTRG.84462"; transcript_id "MSTRG.84462.99"; exon_number "16";
chr18	StringTie	exon	62113134	62113316	1000	-	.	gene_id "MSTRG.84462"; transcript_id "MSTRG.84462.99"; exon_number "17";
chr18	StringTie	exon	62114561	62114639	1000	-	.	gene_id "MSTRG.84462"; transcript_id "MSTRG.84462.99"; exon_number "18";
chr18	StringTie	exon	62123507	62123544	1000	-	.	gene_id "MSTRG.84462"; transcript_id "MSTRG.84462.99"; exon_number "19";
chr18	StringTie	exon	62138243	62138298	1000	-	.	gene_id "MSTRG.84462"; transcript_id "MSTRG.84462.99"; exon_number "20";
chr18	StringTie	exon	62138983	62139075	1000	-	.	gene_id "MSTRG.84462"; transcript_id "MSTRG.84462.99"; exon_number "21";
chr18	StringTie	exon	62140420	62140479	1000	-	.	gene_id "MSTRG.84462"; transcript_id "MSTRG.84462.99"; exon_number "22";
chr18	StringTie	exon	62143306	62143346	1000	-	.	gene_id "MSTRG.84462"; transcript_id "MSTRG.84462.99"; exon_number "23";
chr18	StringTie	exon	62145909	62146025	1000	-	.	gene_id "MSTRG.84462"; transcript_id "MSTRG.84462.99"; exon_number "24";
chr18	StringTie	exon	62146971	62147101	1000	-	.	gene_id "MSTRG.84462"; transcript_id "MSTRG.84462.99"; exon_number "25";
chr18	StringTie	exon	62148214	62148338	1000	-	.	gene_id "MSTRG.84462"; transcript_id "MSTRG.84462.99"; exon_number "26";
chr18	StringTie	exon	62154545	62154651	1000	-	.	gene_id "MSTRG.84462"; transcript_id "MSTRG.84462.99"; exon_number "27";
chr18	StringTie	exon	62157129	62157227	1000	-	.	gene_id "MSTRG.84462"; transcript_id "MSTRG.84462.99"; exon_number "28";
chr18	StringTie	exon	62157687	62157808	1000	-	.	gene_id "MSTRG.84462"; transcript_id "MSTRG.84462.99"; exon_number "29";
chr18	StringTie	exon	62161133	62161385	1000	-	.	gene_id "MSTRG.84462"; transcript_id "MSTRG.84462.99"; exon_number "30";
chr18	StringTie	exon	62162253	62162329	1000	-	.	gene_id "MSTRG.84462"; transcript_id "MSTRG.84462.99"; exon_number "31";
chr18	StringTie	exon	62163531	62163658	1000	-	.	gene_id "MSTRG.84462"; transcript_id "MSTRG.84462.99"; exon_number "32";
chr18	StringTie	transcript	62187258	62307112	1000	+	.	gene_id "MSTRG.84463"; transcript_id "ENST00000256858"; gene_name "KIAA1468"; ref_gene_id "ENSG00000134444";
chr18	StringTie	exon	62187258	62188031	1000	+	.	gene_id "MSTRG.84463"; transcript_id "ENST00000256858"; exon_number "1"; gene_name "KIAA1468"; ref_gene_id "ENSG00000134444";
chr18	StringTie	exon	62211153	62211242	1000	+	.	gene_id "MSTRG.84463"; transcript_id "ENST00000256858"; exon_number "2"; gene_name "KIAA1468"; ref_gene_id "ENSG00000134444";
chr18	StringTie	exon	62221037	62221108	1000	+	.	gene_id "MSTRG.84463"; transcript_id "ENST00000256858"; exon_number "3"; gene_name "KIAA1468"; ref_gene_id "ENSG00000134444";
chr18	StringTie	exon	62221219	62221274	1000	+	.	gene_id "MSTRG.84463"; transcript_id "ENST00000256858"; exon_number "4"; gene_name "KIAA1468"; ref_gene_id "ENSG00000134444";
chr18	StringTie	exon	62221384	62221497	1000	+	.	gene_id "MSTRG.84463"; transcript_id "ENST00000256858"; exon_number "5"; gene_name "KIAA1468"; ref_gene_id "ENSG00000134444";
chr18	StringTie	exon	62227289	62227492	1000	+	.	gene_id "MSTRG.84463"; transcript_id "ENST00000256858"; exon_number "6"; gene_name "KIAA1468"; ref_gene_id "ENSG00000134444";
chr18	StringTie	exon	62227598	62227689	1000	+	.	gene_id "MSTRG.84463"; transcript_id "ENST00000256858"; exon_number "7"; gene_name "KIAA1468"; ref_gene_id "ENSG00000134444";
chr18	StringTie	exon	62228305	62228598	1000	+	.	gene_id "MSTRG.84463"; transcript_id "ENST00000256858"; exon_number "8"; gene_name "KIAA1468"; ref_gene_id "ENSG00000134444";
chr18	StringTie	exon	62231194	62231269	1000	+	.	gene_id "MSTRG.84463"; transcript_id "ENST00000256858"; exon_number "9"; gene_name "KIAA1468"; ref_gene_id "ENSG00000134444";
chr18	StringTie	exon	62232332	62232427	1000	+	.	gene_id "MSTRG.84463"; transcript_id "ENST00000256858"; exon_number "10"; gene_name "KIAA1468"; ref_gene_id "ENSG00000134444";
chr18	StringTie	exon	62244764	62244876	1000	+	.	gene_id "MSTRG.84463"; transcript_id "ENST00000256858"; exon_number "11"; gene_name "KIAA1468"; ref_gene_id "ENSG00000134444";
chr18	StringTie	exon	62252664	62252754	1000	+	.	gene_id "MSTRG.84463"; transcript_id "ENST00000256858"; exon_number "12"; gene_name "KIAA1468"; ref_gene_id "ENSG00000134444";
chr18	StringTie	exon	62255407	62255478	1000	+	.	gene_id "MSTRG.84463"; transcript_id "ENST00000256858"; exon_number "13"; gene_name "KIAA1468"; ref_gene_id "ENSG00000134444";
chr18	StringTie	exon	62257948	62258088	1000	+	.	gene_id "MSTRG.84463"; transcript_id "ENST00000256858"; exon_number "14"; gene_name "KIAA1468"; ref_gene_id "ENSG00000134444";
chr18	StringTie	exon	62258512	62258676	1000	+	.	gene_id "MSTRG.84463"; transcript_id "ENST00000256858"; exon_number "15"; gene_name "KIAA1468"; ref_gene_id "ENSG00000134444";
chr18	StringTie	exon	62261511	62261658	1000	+	.	gene_id "MSTRG.84463"; transcript_id "ENST00000256858"; exon_number "16"; gene_name "KIAA1468"; ref_gene_id "ENSG00000134444";
chr18	StringTie	exon	62263989	62264145	1000	+	.	gene_id "MSTRG.84463"; transcript_id "ENST00000256858"; exon_number "17"; gene_name "KIAA1468"; ref_gene_id "ENSG00000134444";
chr18	StringTie	exon	62264729	62264852	1000	+	.	gene_id "MSTRG.84463"; transcript_id "ENST00000256858"; exon_number "18"; gene_name "KIAA1468"; ref_gene_id "ENSG00000134444";
chr18	StringTie	exon	62266701	62266749	1000	+	.	gene_id "MSTRG.84463"; transcript_id "ENST00000256858"; exon_number "19"; gene_name "KIAA1468"; ref_gene_id "ENSG00000134444";
chr18	StringTie	exon	62268869	62268948	1000	+	.	gene_id "MSTRG.84463"; transcript_id "ENST00000256858"; exon_number "20"; gene_name "KIAA1468"; ref_gene_id "ENSG00000134444";
chr18	StringTie	exon	62269411	62269512	1000	+	.	gene_id "MSTRG.84463"; transcript_id "ENST00000256858"; exon_number "21"; gene_name "KIAA1468"; ref_gene_id "ENSG00000134444";
chr18	StringTie	exon	62273980	62274086	1000	+	.	gene_id "MSTRG.84463"; transcript_id "ENST00000256858"; exon_number "22"; gene_name "KIAA1468"; ref_gene_id "ENSG00000134444";
chr18	StringTie	exon	62275374	62275473	1000	+	.	gene_id "MSTRG.84463"; transcript_id "ENST00000256858"; exon_number "23"; gene_name "KIAA1468"; ref_gene_id "ENSG00000134444";
chr18	StringTie	exon	62279774	62279856	1000	+	.	gene_id "MSTRG.84463"; transcript_id "ENST00000256858"; exon_number "24"; gene_name "KIAA1468"; ref_gene_id "ENSG00000134444";
chr18	StringTie	exon	62280646	62280709	1000	+	.	gene_id "MSTRG.84463"; transcript_id "ENST00000256858"; exon_number "25"; gene_name "KIAA1468"; ref_gene_id "ENSG00000134444";
chr18	StringTie	exon	62282306	62282444	1000	+	.	gene_id "MSTRG.84463"; transcript_id "ENST00000256858"; exon_number "26"; gene_name "KIAA1468"; ref_gene_id "ENSG00000134444";
chr18	StringTie	exon	62287351	62287467	1000	+	.	gene_id "MSTRG.84463"; transcript_id "ENST00000256858"; exon_number "27"; gene_name "KIAA1468"; ref_gene_id "ENSG00000134444";
chr18	StringTie	exon	62291543	62291631	1000	+	.	gene_id "MSTRG.84463"; transcript_id "ENST00000256858"; exon_number "28"; gene_name "KIAA1468"; ref_gene_id "ENSG00000134444";
chr18	StringTie	exon	62298790	62298860	1000	+	.	gene_id "MSTRG.84463"; transcript_id "ENST00000256858"; exon_number "29"; gene_name "KIAA1468"; ref_gene_id "ENSG00000134444";
chr18	StringTie	exon	62305414	62307112	1000	+	.	gene_id "MSTRG.84463"; transcript_id "ENST00000256858"; exon_number "30"; gene_name "KIAA1468"; ref_gene_id "ENSG00000134444";
chr18	StringTie	transcript	62187274	62307829	1000	+	.	gene_id "MSTRG.84463"; transcript_id "ENST00000398130"; gene_name "KIAA1468"; ref_gene_id "ENSG00000134444";
chr18	StringTie	exon	62187274	62188031	1000	+	.	gene_id "MSTRG.84463"; transcript_id "ENST00000398130"; exon_number "1"; gene_name "KIAA1468"; ref_gene_id "ENSG00000134444";
chr18	StringTie	exon	62211153	62211242	1000	+	.	gene_id "MSTRG.84463"; transcript_id "ENST00000398130"; exon_number "2"; gene_name "KIAA1468"; ref_gene_id "ENSG00000134444";
chr18	StringTie	exon	62221037	62221108	1000	+	.	gene_id "MSTRG.84463"; transcript_id "ENST00000398130"; exon_number "3"; gene_name "KIAA1468"; ref_gene_id "ENSG00000134444";
chr18	StringTie	exon	62221219	62221274	1000	+	.	gene_id "MSTRG.84463"; transcript_id "ENST00000398130"; exon_number "4"; gene_name "KIAA1468"; ref_gene_id "ENSG00000134444";
chr18	StringTie	exon	62221384	62221497	1000	+	.	gene_id "MSTRG.84463"; transcript_id "ENST00000398130"; exon_number "5"; gene_name "KIAA1468"; ref_gene_id "ENSG00000134444";
chr18	StringTie	exon	62227289	62227492	1000	+	.	gene_id "MSTRG.84463"; transcript_id "ENST00000398130"; exon_number "6"; gene_name "KIAA1468"; ref_gene_id "ENSG00000134444";
chr18	StringTie	exon	62227598	62227689	1000	+	.	gene_id "MSTRG.84463"; transcript_id "ENST00000398130"; exon_number "7"; gene_name "KIAA1468"; ref_gene_id "ENSG00000134444";
chr18	StringTie	exon	62228305	62228598	1000	+	.	gene_id "MSTRG.84463"; transcript_id "ENST00000398130"; exon_number "8"; gene_name "KIAA1468"; ref_gene_id "ENSG00000134444";
chr18	StringTie	exon	62231194	62231269	1000	+	.	gene_id "MSTRG.84463"; transcript_id "ENST00000398130"; exon_number "9"; gene_name "KIAA1468"; ref_gene_id "ENSG00000134444";
chr18	StringTie	exon	62232332	62232427	1000	+	.	gene_id "MSTRG.84463"; transcript_id "ENST00000398130"; exon_number "10"; gene_name "KIAA1468"; ref_gene_id "ENSG00000134444";
chr18	StringTie	exon	62244764	62244876	1000	+	.	gene_id "MSTRG.84463"; transcript_id "ENST00000398130"; exon_number "11"; gene_name "KIAA1468"; ref_gene_id "ENSG00000134444";
chr18	StringTie	exon	62252664	62252754	1000	+	.	gene_id "MSTRG.84463"; transcript_id "ENST00000398130"; exon_number "12"; gene_name "KIAA1468"; ref_gene_id "ENSG00000134444";
chr18	StringTie	exon	62255407	62255478	1000	+	.	gene_id "MSTRG.84463"; transcript_id "ENST00000398130"; exon_number "13"; gene_name "KIAA1468"; ref_gene_id "ENSG00000134444";
chr18	StringTie	exon	62257948	62258088	1000	+	.	gene_id "MSTRG.84463"; transcript_id "ENST00000398130"; exon_number "14"; gene_name "KIAA1468"; ref_gene_id "ENSG00000134444";
chr18	StringTie	exon	62258512	62258676	1000	+	.	gene_id "MSTRG.84463"; transcript_id "ENST00000398130"; exon_number "15"; gene_name "KIAA1468"; ref_gene_id "ENSG00000134444";
chr18	StringTie	exon	62261511	62261658	1000	+	.	gene_id "MSTRG.84463"; transcript_id "ENST00000398130"; exon_number "16"; gene_name "KIAA1468"; ref_gene_id "ENSG00000134444";
chr18	StringTie	exon	62263989	62264145	1000	+	.	gene_id "MSTRG.84463"; transcript_id "ENST00000398130"; exon_number "17"; gene_name "KIAA1468"; ref_gene_id "ENSG00000134444";
chr18	StringTie	exon	62264729	62264852	1000	+	.	gene_id "MSTRG.84463"; transcript_id "ENST00000398130"; exon_number "18"; gene_name "KIAA1468"; ref_gene_id "ENSG00000134444";
chr18	StringTie	exon	62266701	62266749	1000	+	.	gene_id "MSTRG.84463"; transcript_id "ENST00000398130"; exon_number "19"; gene_name "KIAA1468"; ref_gene_id "ENSG00000134444";
chr18	StringTie	exon	62268869	62268948	1000	+	.	gene_id "MSTRG.84463"; transcript_id "ENST00000398130"; exon_number "20"; gene_name "KIAA1468"; ref_gene_id "ENSG00000134444";
chr18	StringTie	exon	62273980	62274086	1000	+	.	gene_id "MSTRG.84463"; transcript_id "ENST00000398130"; exon_number "21"; gene_name "KIAA1468"; ref_gene_id "ENSG00000134444";
chr18	StringTie	exon	62275374	62275473	1000	+	.	gene_id "MSTRG.84463"; transcript_id "ENST00000398130"; exon_number "22"; gene_name "KIAA1468"; ref_gene_id "ENSG00000134444";
chr18	StringTie	exon	62280360	62280442	1000	+	.	gene_id "MSTRG.84463"; transcript_id "ENST00000398130"; exon_number "23"; gene_name "KIAA1468"; ref_gene_id "ENSG00000134444";
chr18	StringTie	exon	62280646	62280709	1000	+	.	gene_id "MSTRG.84463"; transcript_id "ENST00000398130"; exon_number "24"; gene_name "KIAA1468"; ref_gene_id "ENSG00000134444";
chr18	StringTie	exon	62282306	62282444	1000	+	.	gene_id "MSTRG.84463"; transcript_id "ENST00000398130"; exon_number "25"; gene_name "KIAA1468"; ref_gene_id "ENSG00000134444";
chr18	StringTie	exon	62287351	62287467	1000	+	.	gene_id "MSTRG.84463"; transcript_id "ENST00000398130"; exon_number "26"; gene_name "KIAA1468"; ref_gene_id "ENSG00000134444";
chr18	StringTie	exon	62291543	62291631	1000	+	.	gene_id "MSTRG.84463"; transcript_id "ENST00000398130"; exon_number "27"; gene_name "KIAA1468"; ref_gene_id "ENSG00000134444";
chr18	StringTie	exon	62298790	62298860	1000	+	.	gene_id "MSTRG.84463"; transcript_id "ENST00000398130"; exon_number "28"; gene_name "KIAA1468"; ref_gene_id "ENSG00000134444";
chr18	StringTie	exon	62305414	62307829	1000	+	.	gene_id "MSTRG.84463"; transcript_id "ENST00000398130"; exon_number "29"; gene_name "KIAA1468"; ref_gene_id "ENSG00000134444";
chr18	StringTie	transcript	62268515	62274042	1000	+	.	gene_id "MSTRG.84463"; transcript_id "ENST00000586920"; gene_name "KIAA1468"; ref_gene_id "ENSG00000134444";
chr18	StringTie	exon	62268515	62268948	1000	+	.	gene_id "MSTRG.84463"; transcript_id "ENST00000586920"; exon_number "1"; gene_name "KIAA1468"; ref_gene_id "ENSG00000134444";
chr18	StringTie	exon	62273980	62274042	1000	+	.	gene_id "MSTRG.84463"; transcript_id "ENST00000586920"; exon_number "2"; gene_name "KIAA1468"; ref_gene_id "ENSG00000134444";
chr18	StringTie	transcript	62280326	62298848	1000	+	.	gene_id "MSTRG.84463"; transcript_id "ENST00000587198"; gene_name "KIAA1468"; ref_gene_id "ENSG00000134444";
chr18	StringTie	exon	62280326	62280442	1000	+	.	gene_id "MSTRG.84463"; transcript_id "ENST00000587198"; exon_number "1"; gene_name "KIAA1468"; ref_gene_id "ENSG00000134444";
chr18	StringTie	exon	62280646	62280709	1000	+	.	gene_id "MSTRG.84463"; transcript_id "ENST00000587198"; exon_number "2"; gene_name "KIAA1468"; ref_gene_id "ENSG00000134444";
chr18	StringTie	exon	62282306	62282442	1000	+	.	gene_id "MSTRG.84463"; transcript_id "ENST00000587198"; exon_number "3"; gene_name "KIAA1468"; ref_gene_id "ENSG00000134444";
chr18	StringTie	exon	62287351	62287467	1000	+	.	gene_id "MSTRG.84463"; transcript_id "ENST00000587198"; exon_number "4"; gene_name "KIAA1468"; ref_gene_id "ENSG00000134444";
chr18	StringTie	exon	62291543	62291631	1000	+	.	gene_id "MSTRG.84463"; transcript_id "ENST00000587198"; exon_number "5"; gene_name "KIAA1468"; ref_gene_id "ENSG00000134444";
chr18	StringTie	exon	62298790	62298848	1000	+	.	gene_id "MSTRG.84463"; transcript_id "ENST00000587198"; exon_number "6"; gene_name "KIAA1468"; ref_gene_id "ENSG00000134444";
chr18	StringTie	transcript	62282316	62285548	1000	+	.	gene_id "MSTRG.84463"; transcript_id "ENST00000587714"; gene_name "KIAA1468"; ref_gene_id "ENSG00000134444";
chr18	StringTie	exon	62282316	62282444	1000	+	.	gene_id "MSTRG.84463"; transcript_id "ENST00000587714"; exon_number "1"; gene_name "KIAA1468"; ref_gene_id "ENSG00000134444";
chr18	StringTie	exon	62284239	62284361	1000	+	.	gene_id "MSTRG.84463"; transcript_id "ENST00000587714"; exon_number "2"; gene_name "KIAA1468"; ref_gene_id "ENSG00000134444";
chr18	StringTie	exon	62285449	62285548	1000	+	.	gene_id "MSTRG.84463"; transcript_id "ENST00000587714"; exon_number "3"; gene_name "KIAA1468"; ref_gene_id "ENSG00000134444";
chr18	StringTie	transcript	62187291	62275571	1000	+	.	gene_id "MSTRG.84463"; transcript_id "ENST00000587725"; gene_name "KIAA1468"; ref_gene_id "ENSG00000134444";
chr18	StringTie	exon	62187291	62188031	1000	+	.	gene_id "MSTRG.84463"; transcript_id "ENST00000587725"; exon_number "1"; gene_name "KIAA1468"; ref_gene_id "ENSG00000134444";
chr18	StringTie	exon	62211153	62211242	1000	+	.	gene_id "MSTRG.84463"; transcript_id "ENST00000587725"; exon_number "2"; gene_name "KIAA1468"; ref_gene_id "ENSG00000134444";
chr18	StringTie	exon	62221037	62221108	1000	+	.	gene_id "MSTRG.84463"; transcript_id "ENST00000587725"; exon_number "3"; gene_name "KIAA1468"; ref_gene_id "ENSG00000134444";
chr18	StringTie	exon	62221219	62221274	1000	+	.	gene_id "MSTRG.84463"; transcript_id "ENST00000587725"; exon_number "4"; gene_name "KIAA1468"; ref_gene_id "ENSG00000134444";
chr18	StringTie	exon	62221384	62221497	1000	+	.	gene_id "MSTRG.84463"; transcript_id "ENST00000587725"; exon_number "5"; gene_name "KIAA1468"; ref_gene_id "ENSG00000134444";
chr18	StringTie	exon	62227289	62227492	1000	+	.	gene_id "MSTRG.84463"; transcript_id "ENST00000587725"; exon_number "6"; gene_name "KIAA1468"; ref_gene_id "ENSG00000134444";
chr18	StringTie	exon	62227598	62227689	1000	+	.	gene_id "MSTRG.84463"; transcript_id "ENST00000587725"; exon_number "7"; gene_name "KIAA1468"; ref_gene_id "ENSG00000134444";
chr18	StringTie	exon	62228305	62228598	1000	+	.	gene_id "MSTRG.84463"; transcript_id "ENST00000587725"; exon_number "8"; gene_name "KIAA1468"; ref_gene_id "ENSG00000134444";
chr18	StringTie	exon	62231194	62231269	1000	+	.	gene_id "MSTRG.84463"; transcript_id "ENST00000587725"; exon_number "9"; gene_name "KIAA1468"; ref_gene_id "ENSG00000134444";
chr18	StringTie	exon	62232332	62232427	1000	+	.	gene_id "MSTRG.84463"; transcript_id "ENST00000587725"; exon_number "10"; gene_name "KIAA1468"; ref_gene_id "ENSG00000134444";
chr18	StringTie	exon	62244764	62244876	1000	+	.	gene_id "MSTRG.84463"; transcript_id "ENST00000587725"; exon_number "11"; gene_name "KIAA1468"; ref_gene_id "ENSG00000134444";
chr18	StringTie	exon	62252664	62252754	1000	+	.	gene_id "MSTRG.84463"; transcript_id "ENST00000587725"; exon_number "12"; gene_name "KIAA1468"; ref_gene_id "ENSG00000134444";
chr18	StringTie	exon	62255407	62255478	1000	+	.	gene_id "MSTRG.84463"; transcript_id "ENST00000587725"; exon_number "13"; gene_name "KIAA1468"; ref_gene_id "ENSG00000134444";
chr18	StringTie	exon	62257948	62258088	1000	+	.	gene_id "MSTRG.84463"; transcript_id "ENST00000587725"; exon_number "14"; gene_name "KIAA1468"; ref_gene_id "ENSG00000134444";
chr18	StringTie	exon	62258512	62258676	1000	+	.	gene_id "MSTRG.84463"; transcript_id "ENST00000587725"; exon_number "15"; gene_name "KIAA1468"; ref_gene_id "ENSG00000134444";
chr18	StringTie	exon	62261511	62261658	1000	+	.	gene_id "MSTRG.84463"; transcript_id "ENST00000587725"; exon_number "16"; gene_name "KIAA1468"; ref_gene_id "ENSG00000134444";
chr18	StringTie	exon	62263989	62264145	1000	+	.	gene_id "MSTRG.84463"; transcript_id "ENST00000587725"; exon_number "17"; gene_name "KIAA1468"; ref_gene_id "ENSG00000134444";
chr18	StringTie	exon	62264729	62264852	1000	+	.	gene_id "MSTRG.84463"; transcript_id "ENST00000587725"; exon_number "18"; gene_name "KIAA1468"; ref_gene_id "ENSG00000134444";
chr18	StringTie	exon	62266701	62266749	1000	+	.	gene_id "MSTRG.84463"; transcript_id "ENST00000587725"; exon_number "19"; gene_name "KIAA1468"; ref_gene_id "ENSG00000134444";
chr18	StringTie	exon	62268881	62268948	1000	+	.	gene_id "MSTRG.84463"; transcript_id "ENST00000587725"; exon_number "20"; gene_name "KIAA1468"; ref_gene_id "ENSG00000134444";
chr18	StringTie	exon	62273980	62274086	1000	+	.	gene_id "MSTRG.84463"; transcript_id "ENST00000587725"; exon_number "21"; gene_name "KIAA1468"; ref_gene_id "ENSG00000134444";
chr18	StringTie	exon	62275374	62275571	1000	+	.	gene_id "MSTRG.84463"; transcript_id "ENST00000587725"; exon_number "22"; gene_name "KIAA1468"; ref_gene_id "ENSG00000134444";
chr18	StringTie	transcript	62277596	62291616	1000	+	.	gene_id "MSTRG.84463"; transcript_id "ENST00000587764"; gene_name "KIAA1468"; ref_gene_id "ENSG00000134444";
chr18	StringTie	exon	62277596	62277655	1000	+	.	gene_id "MSTRG.84463"; transcript_id "ENST00000587764"; exon_number "1"; gene_name "KIAA1468"; ref_gene_id "ENSG00000134444";
chr18	StringTie	exon	62279774	62279856	1000	+	.	gene_id "MSTRG.84463"; transcript_id "ENST00000587764"; exon_number "2"; gene_name "KIAA1468"; ref_gene_id "ENSG00000134444";
chr18	StringTie	exon	62280360	62280442	1000	+	.	gene_id "MSTRG.84463"; transcript_id "ENST00000587764"; exon_number "3"; gene_name "KIAA1468"; ref_gene_id "ENSG00000134444";
chr18	StringTie	exon	62280646	62280709	1000	+	.	gene_id "MSTRG.84463"; transcript_id "ENST00000587764"; exon_number "4"; gene_name "KIAA1468"; ref_gene_id "ENSG00000134444";
chr18	StringTie	exon	62282306	62282444	1000	+	.	gene_id "MSTRG.84463"; transcript_id "ENST00000587764"; exon_number "5"; gene_name "KIAA1468"; ref_gene_id "ENSG00000134444";
chr18	StringTie	exon	62287351	62287467	1000	+	.	gene_id "MSTRG.84463"; transcript_id "ENST00000587764"; exon_number "6"; gene_name "KIAA1468"; ref_gene_id "ENSG00000134444";
chr18	StringTie	exon	62291543	62291616	1000	+	.	gene_id "MSTRG.84463"; transcript_id "ENST00000587764"; exon_number "7"; gene_name "KIAA1468"; ref_gene_id "ENSG00000134444";
chr18	StringTie	transcript	62261611	62275572	1000	+	.	gene_id "MSTRG.84463"; transcript_id "ENST00000588446"; gene_name "KIAA1468"; ref_gene_id "ENSG00000134444";
chr18	StringTie	exon	62261611	62261658	1000	+	.	gene_id "MSTRG.84463"; transcript_id "ENST00000588446"; exon_number "1"; gene_name "KIAA1468"; ref_gene_id "ENSG00000134444";
chr18	StringTie	exon	62263989	62264145	1000	+	.	gene_id "MSTRG.84463"; transcript_id "ENST00000588446"; exon_number "2"; gene_name "KIAA1468"; ref_gene_id "ENSG00000134444";
chr18	StringTie	exon	62264729	62264852	1000	+	.	gene_id "MSTRG.84463"; transcript_id "ENST00000588446"; exon_number "3"; gene_name "KIAA1468"; ref_gene_id "ENSG00000134444";
chr18	StringTie	exon	62266701	62266749	1000	+	.	gene_id "MSTRG.84463"; transcript_id "ENST00000588446"; exon_number "4"; gene_name "KIAA1468"; ref_gene_id "ENSG00000134444";
chr18	StringTie	exon	62268869	62268948	1000	+	.	gene_id "MSTRG.84463"; transcript_id "ENST00000588446"; exon_number "5"; gene_name "KIAA1468"; ref_gene_id "ENSG00000134444";
chr18	StringTie	exon	62273980	62274086	1000	+	.	gene_id "MSTRG.84463"; transcript_id "ENST00000588446"; exon_number "6"; gene_name "KIAA1468"; ref_gene_id "ENSG00000134444";
chr18	StringTie	exon	62275374	62275572	1000	+	.	gene_id "MSTRG.84463"; transcript_id "ENST00000588446"; exon_number "7"; gene_name "KIAA1468"; ref_gene_id "ENSG00000134444";
chr18	StringTie	transcript	62220860	62227450	1000	+	.	gene_id "MSTRG.84463"; transcript_id "ENST00000590713"; gene_name "KIAA1468"; ref_gene_id "ENSG00000134444";
chr18	StringTie	exon	62220860	62221108	1000	+	.	gene_id "MSTRG.84463"; transcript_id "ENST00000590713"; exon_number "1"; gene_name "KIAA1468"; ref_gene_id "ENSG00000134444";
chr18	StringTie	exon	62221219	62221274	1000	+	.	gene_id "MSTRG.84463"; transcript_id "ENST00000590713"; exon_number "2"; gene_name "KIAA1468"; ref_gene_id "ENSG00000134444";
chr18	StringTie	exon	62221384	62221497	1000	+	.	gene_id "MSTRG.84463"; transcript_id "ENST00000590713"; exon_number "3"; gene_name "KIAA1468"; ref_gene_id "ENSG00000134444";
chr18	StringTie	exon	62227289	62227450	1000	+	.	gene_id "MSTRG.84463"; transcript_id "ENST00000590713"; exon_number "4"; gene_name "KIAA1468"; ref_gene_id "ENSG00000134444";
chr18	StringTie	transcript	62228440	62254711	1000	+	.	gene_id "MSTRG.84463"; transcript_id "ENST00000591227"; gene_name "KIAA1468"; ref_gene_id "ENSG00000134444";
chr18	StringTie	exon	62228440	62228598	1000	+	.	gene_id "MSTRG.84463"; transcript_id "ENST00000591227"; exon_number "1"; gene_name "KIAA1468"; ref_gene_id "ENSG00000134444";
chr18	StringTie	exon	62231194	62231269	1000	+	.	gene_id "MSTRG.84463"; transcript_id "ENST00000591227"; exon_number "2"; gene_name "KIAA1468"; ref_gene_id "ENSG00000134444";
chr18	StringTie	exon	62232332	62232427	1000	+	.	gene_id "MSTRG.84463"; transcript_id "ENST00000591227"; exon_number "3"; gene_name "KIAA1468"; ref_gene_id "ENSG00000134444";
chr18	StringTie	exon	62244764	62244876	1000	+	.	gene_id "MSTRG.84463"; transcript_id "ENST00000591227"; exon_number "4"; gene_name "KIAA1468"; ref_gene_id "ENSG00000134444";
chr18	StringTie	exon	62252664	62252754	1000	+	.	gene_id "MSTRG.84463"; transcript_id "ENST00000591227"; exon_number "5"; gene_name "KIAA1468"; ref_gene_id "ENSG00000134444";
chr18	StringTie	exon	62254692	62254711	1000	+	.	gene_id "MSTRG.84463"; transcript_id "ENST00000591227"; exon_number "6"; gene_name "KIAA1468"; ref_gene_id "ENSG00000134444";
chr18	StringTie	transcript	62228385	62235407	1000	+	.	gene_id "MSTRG.84463"; transcript_id "ENST00000592479"; gene_name "KIAA1468"; ref_gene_id "ENSG00000134444";
chr18	StringTie	exon	62228385	62228598	1000	+	.	gene_id "MSTRG.84463"; transcript_id "ENST00000592479"; exon_number "1"; gene_name "KIAA1468"; ref_gene_id "ENSG00000134444";
chr18	StringTie	exon	62231194	62231269	1000	+	.	gene_id "MSTRG.84463"; transcript_id "ENST00000592479"; exon_number "2"; gene_name "KIAA1468"; ref_gene_id "ENSG00000134444";
chr18	StringTie	exon	62232332	62232427	1000	+	.	gene_id "MSTRG.84463"; transcript_id "ENST00000592479"; exon_number "3"; gene_name "KIAA1468"; ref_gene_id "ENSG00000134444";
chr18	StringTie	exon	62234880	62235407	1000	+	.	gene_id "MSTRG.84463"; transcript_id "ENST00000592479"; exon_number "4"; gene_name "KIAA1468"; ref_gene_id "ENSG00000134444";
chr18	StringTie	transcript	62282320	62285973	1000	+	.	gene_id "MSTRG.84463"; transcript_id "ENST00000593217"; gene_name "KIAA1468"; ref_gene_id "ENSG00000134444";
chr18	StringTie	exon	62282320	62282444	1000	+	.	gene_id "MSTRG.84463"; transcript_id "ENST00000593217"; exon_number "1"; gene_name "KIAA1468"; ref_gene_id "ENSG00000134444";
chr18	StringTie	exon	62285449	62285973	1000	+	.	gene_id "MSTRG.84463"; transcript_id "ENST00000593217"; exon_number "2"; gene_name "KIAA1468"; ref_gene_id "ENSG00000134444";
chr18	StringTie	transcript	62187123	62310101	1000	+	.	gene_id "MSTRG.84463"; transcript_id "MSTRG.84463.1";
chr18	StringTie	exon	62187123	62188031	1000	+	.	gene_id "MSTRG.84463"; transcript_id "MSTRG.84463.1"; exon_number "1";
chr18	StringTie	exon	62211153	62211242	1000	+	.	gene_id "MSTRG.84463"; transcript_id "MSTRG.84463.1"; exon_number "2";
chr18	StringTie	exon	62221037	62221108	1000	+	.	gene_id "MSTRG.84463"; transcript_id "MSTRG.84463.1"; exon_number "3";
chr18	StringTie	exon	62221219	62221274	1000	+	.	gene_id "MSTRG.84463"; transcript_id "MSTRG.84463.1"; exon_number "4";
chr18	StringTie	exon	62221384	62221497	1000	+	.	gene_id "MSTRG.84463"; transcript_id "MSTRG.84463.1"; exon_number "5";
chr18	StringTie	exon	62227289	62227492	1000	+	.	gene_id "MSTRG.84463"; transcript_id "MSTRG.84463.1"; exon_number "6";
chr18	StringTie	exon	62227598	62227689	1000	+	.	gene_id "MSTRG.84463"; transcript_id "MSTRG.84463.1"; exon_number "7";
chr18	StringTie	exon	62228305	62228598	1000	+	.	gene_id "MSTRG.84463"; transcript_id "MSTRG.84463.1"; exon_number "8";
chr18	StringTie	exon	62231194	62231269	1000	+	.	gene_id "MSTRG.84463"; transcript_id "MSTRG.84463.1"; exon_number "9";
chr18	StringTie	exon	62232332	62232427	1000	+	.	gene_id "MSTRG.84463"; transcript_id "MSTRG.84463.1"; exon_number "10";
chr18	StringTie	exon	62244764	62244876	1000	+	.	gene_id "MSTRG.84463"; transcript_id "MSTRG.84463.1"; exon_number "11";
chr18	StringTie	exon	62252664	62252754	1000	+	.	gene_id "MSTRG.84463"; transcript_id "MSTRG.84463.1"; exon_number "12";
chr18	StringTie	exon	62255407	62255478	1000	+	.	gene_id "MSTRG.84463"; transcript_id "MSTRG.84463.1"; exon_number "13";
chr18	StringTie	exon	62257948	62258088	1000	+	.	gene_id "MSTRG.84463"; transcript_id "MSTRG.84463.1"; exon_number "14";
chr18	StringTie	exon	62258512	62258676	1000	+	.	gene_id "MSTRG.84463"; transcript_id "MSTRG.84463.1"; exon_number "15";
chr18	StringTie	exon	62261511	62261658	1000	+	.	gene_id "MSTRG.84463"; transcript_id "MSTRG.84463.1"; exon_number "16";
chr18	StringTie	exon	62263989	62264145	1000	+	.	gene_id "MSTRG.84463"; transcript_id "MSTRG.84463.1"; exon_number "17";
chr18	StringTie	exon	62266701	62266749	1000	+	.	gene_id "MSTRG.84463"; transcript_id "MSTRG.84463.1"; exon_number "18";
chr18	StringTie	exon	62268869	62268948	1000	+	.	gene_id "MSTRG.84463"; transcript_id "MSTRG.84463.1"; exon_number "19";
chr18	StringTie	exon	62273980	62274086	1000	+	.	gene_id "MSTRG.84463"; transcript_id "MSTRG.84463.1"; exon_number "20";
chr18	StringTie	exon	62275374	62275473	1000	+	.	gene_id "MSTRG.84463"; transcript_id "MSTRG.84463.1"; exon_number "21";
chr18	StringTie	exon	62280360	62280442	1000	+	.	gene_id "MSTRG.84463"; transcript_id "MSTRG.84463.1"; exon_number "22";
chr18	StringTie	exon	62280646	62280709	1000	+	.	gene_id "MSTRG.84463"; transcript_id "MSTRG.84463.1"; exon_number "23";
chr18	StringTie	exon	62282306	62282444	1000	+	.	gene_id "MSTRG.84463"; transcript_id "MSTRG.84463.1"; exon_number "24";
chr18	StringTie	exon	62287351	62287467	1000	+	.	gene_id "MSTRG.84463"; transcript_id "MSTRG.84463.1"; exon_number "25";
chr18	StringTie	exon	62291543	62291631	1000	+	.	gene_id "MSTRG.84463"; transcript_id "MSTRG.84463.1"; exon_number "26";
chr18	StringTie	exon	62298790	62298860	1000	+	.	gene_id "MSTRG.84463"; transcript_id "MSTRG.84463.1"; exon_number "27";
chr18	StringTie	exon	62305414	62310101	1000	+	.	gene_id "MSTRG.84463"; transcript_id "MSTRG.84463.1"; exon_number "28";
chr18	StringTie	transcript	62187215	62310176	1000	+	.	gene_id "MSTRG.84463"; transcript_id "MSTRG.84463.10";
chr18	StringTie	exon	62187215	62188031	1000	+	.	gene_id "MSTRG.84463"; transcript_id "MSTRG.84463.10"; exon_number "1";
chr18	StringTie	exon	62211153	62211242	1000	+	.	gene_id "MSTRG.84463"; transcript_id "MSTRG.84463.10"; exon_number "2";
chr18	StringTie	exon	62221037	62221108	1000	+	.	gene_id "MSTRG.84463"; transcript_id "MSTRG.84463.10"; exon_number "3";
chr18	StringTie	exon	62221219	62221274	1000	+	.	gene_id "MSTRG.84463"; transcript_id "MSTRG.84463.10"; exon_number "4";
chr18	StringTie	exon	62221384	62221497	1000	+	.	gene_id "MSTRG.84463"; transcript_id "MSTRG.84463.10"; exon_number "5";
chr18	StringTie	exon	62227289	62227492	1000	+	.	gene_id "MSTRG.84463"; transcript_id "MSTRG.84463.10"; exon_number "6";
chr18	StringTie	exon	62227598	62227689	1000	+	.	gene_id "MSTRG.84463"; transcript_id "MSTRG.84463.10"; exon_number "7";
chr18	StringTie	exon	62228305	62228598	1000	+	.	gene_id "MSTRG.84463"; transcript_id "MSTRG.84463.10"; exon_number "8";
chr18	StringTie	exon	62231194	62231269	1000	+	.	gene_id "MSTRG.84463"; transcript_id "MSTRG.84463.10"; exon_number "9";
chr18	StringTie	exon	62232332	62232427	1000	+	.	gene_id "MSTRG.84463"; transcript_id "MSTRG.84463.10"; exon_number "10";
chr18	StringTie	exon	62234880	62235491	1000	+	.	gene_id "MSTRG.84463"; transcript_id "MSTRG.84463.10"; exon_number "11";
chr18	StringTie	exon	62244764	62244876	1000	+	.	gene_id "MSTRG.84463"; transcript_id "MSTRG.84463.10"; exon_number "12";
chr18	StringTie	exon	62252664	62252754	1000	+	.	gene_id "MSTRG.84463"; transcript_id "MSTRG.84463.10"; exon_number "13";
chr18	StringTie	exon	62255407	62255478	1000	+	.	gene_id "MSTRG.84463"; transcript_id "MSTRG.84463.10"; exon_number "14";
chr18	StringTie	exon	62257948	62258088	1000	+	.	gene_id "MSTRG.84463"; transcript_id "MSTRG.84463.10"; exon_number "15";
chr18	StringTie	exon	62258512	62258676	1000	+	.	gene_id "MSTRG.84463"; transcript_id "MSTRG.84463.10"; exon_number "16";
chr18	StringTie	exon	62261511	62261658	1000	+	.	gene_id "MSTRG.84463"; transcript_id "MSTRG.84463.10"; exon_number "17";
chr18	StringTie	exon	62263989	62264145	1000	+	.	gene_id "MSTRG.84463"; transcript_id "MSTRG.84463.10"; exon_number "18";
chr18	StringTie	exon	62264729	62264852	1000	+	.	gene_id "MSTRG.84463"; transcript_id "MSTRG.84463.10"; exon_number "19";
chr18	StringTie	exon	62266701	62266749	1000	+	.	gene_id "MSTRG.84463"; transcript_id "MSTRG.84463.10"; exon_number "20";
chr18	StringTie	exon	62268869	62268948	1000	+	.	gene_id "MSTRG.84463"; transcript_id "MSTRG.84463.10"; exon_number "21";
chr18	StringTie	exon	62273980	62274086	1000	+	.	gene_id "MSTRG.84463"; transcript_id "MSTRG.84463.10"; exon_number "22";
chr18	StringTie	exon	62275374	62275473	1000	+	.	gene_id "MSTRG.84463"; transcript_id "MSTRG.84463.10"; exon_number "23";
chr18	StringTie	exon	62279774	62279856	1000	+	.	gene_id "MSTRG.84463"; transcript_id "MSTRG.84463.10"; exon_number "24";
chr18	StringTie	exon	62280360	62280442	1000	+	.	gene_id "MSTRG.84463"; transcript_id "MSTRG.84463.10"; exon_number "25";
chr18	StringTie	exon	62280646	62280709	1000	+	.	gene_id "MSTRG.84463"; transcript_id "MSTRG.84463.10"; exon_number "26";
chr18	StringTie	exon	62282306	62282444	1000	+	.	gene_id "MSTRG.84463"; transcript_id "MSTRG.84463.10"; exon_number "27";
chr18	StringTie	exon	62287351	62287467	1000	+	.	gene_id "MSTRG.84463"; transcript_id "MSTRG.84463.10"; exon_number "28";
chr18	StringTie	exon	62291543	62291631	1000	+	.	gene_id "MSTRG.84463"; transcript_id "MSTRG.84463.10"; exon_number "29";
chr18	StringTie	exon	62298790	62298860	1000	+	.	gene_id "MSTRG.84463"; transcript_id "MSTRG.84463.10"; exon_number "30";
chr18	StringTie	exon	62305414	62310176	1000	+	.	gene_id "MSTRG.84463"; transcript_id "MSTRG.84463.10"; exon_number "31";
chr18	StringTie	transcript	62187225	62307936	1000	+	.	gene_id "MSTRG.84463"; transcript_id "MSTRG.84463.11";
chr18	StringTie	exon	62187225	62188031	1000	+	.	gene_id "MSTRG.84463"; transcript_id "MSTRG.84463.11"; exon_number "1";
chr18	StringTie	exon	62211153	62211242	1000	+	.	gene_id "MSTRG.84463"; transcript_id "MSTRG.84463.11"; exon_number "2";
chr18	StringTie	exon	62221037	62221108	1000	+	.	gene_id "MSTRG.84463"; transcript_id "MSTRG.84463.11"; exon_number "3";
chr18	StringTie	exon	62221219	62221274	1000	+	.	gene_id "MSTRG.84463"; transcript_id "MSTRG.84463.11"; exon_number "4";
chr18	StringTie	exon	62221384	62221497	1000	+	.	gene_id "MSTRG.84463"; transcript_id "MSTRG.84463.11"; exon_number "5";
chr18	StringTie	exon	62227289	62227492	1000	+	.	gene_id "MSTRG.84463"; transcript_id "MSTRG.84463.11"; exon_number "6";
chr18	StringTie	exon	62227598	62227689	1000	+	.	gene_id "MSTRG.84463"; transcript_id "MSTRG.84463.11"; exon_number "7";
chr18	StringTie	exon	62228305	62228598	1000	+	.	gene_id "MSTRG.84463"; transcript_id "MSTRG.84463.11"; exon_number "8";
chr18	StringTie	exon	62231194	62231269	1000	+	.	gene_id "MSTRG.84463"; transcript_id "MSTRG.84463.11"; exon_number "9";
chr18	StringTie	exon	62232332	62232427	1000	+	.	gene_id "MSTRG.84463"; transcript_id "MSTRG.84463.11"; exon_number "10";
chr18	StringTie	exon	62244764	62244876	1000	+	.	gene_id "MSTRG.84463"; transcript_id "MSTRG.84463.11"; exon_number "11";
chr18	StringTie	exon	62252664	62252754	1000	+	.	gene_id "MSTRG.84463"; transcript_id "MSTRG.84463.11"; exon_number "12";
chr18	StringTie	exon	62255407	62255478	1000	+	.	gene_id "MSTRG.84463"; transcript_id "MSTRG.84463.11"; exon_number "13";
chr18	StringTie	exon	62257952	62258088	1000	+	.	gene_id "MSTRG.84463"; transcript_id "MSTRG.84463.11"; exon_number "14";
chr18	StringTie	exon	62258512	62258676	1000	+	.	gene_id "MSTRG.84463"; transcript_id "MSTRG.84463.11"; exon_number "15";
chr18	StringTie	exon	62261511	62261658	1000	+	.	gene_id "MSTRG.84463"; transcript_id "MSTRG.84463.11"; exon_number "16";
chr18	StringTie	exon	62263989	62264145	1000	+	.	gene_id "MSTRG.84463"; transcript_id "MSTRG.84463.11"; exon_number "17";
chr18	StringTie	exon	62264729	62264852	1000	+	.	gene_id "MSTRG.84463"; transcript_id "MSTRG.84463.11"; exon_number "18";
chr18	StringTie	exon	62266701	62266749	1000	+	.	gene_id "MSTRG.84463"; transcript_id "MSTRG.84463.11"; exon_number "19";
chr18	StringTie	exon	62268869	62268948	1000	+	.	gene_id "MSTRG.84463"; transcript_id "MSTRG.84463.11"; exon_number "20";
chr18	StringTie	exon	62273980	62274086	1000	+	.	gene_id "MSTRG.84463"; transcript_id "MSTRG.84463.11"; exon_number "21";
chr18	StringTie	exon	62275374	62275473	1000	+	.	gene_id "MSTRG.84463"; transcript_id "MSTRG.84463.11"; exon_number "22";
chr18	StringTie	exon	62279774	62279856	1000	+	.	gene_id "MSTRG.84463"; transcript_id "MSTRG.84463.11"; exon_number "23";
chr18	StringTie	exon	62280646	62280709	1000	+	.	gene_id "MSTRG.84463"; transcript_id "MSTRG.84463.11"; exon_number "24";
chr18	StringTie	exon	62282306	62282444	1000	+	.	gene_id "MSTRG.84463"; transcript_id "MSTRG.84463.11"; exon_number "25";
chr18	StringTie	exon	62287351	62287467	1000	+	.	gene_id "MSTRG.84463"; transcript_id "MSTRG.84463.11"; exon_number "26";
chr18	StringTie	exon	62291543	62291631	1000	+	.	gene_id "MSTRG.84463"; transcript_id "MSTRG.84463.11"; exon_number "27";
chr18	StringTie	exon	62298790	62298860	1000	+	.	gene_id "MSTRG.84463"; transcript_id "MSTRG.84463.11"; exon_number "28";
chr18	StringTie	exon	62305414	62307936	1000	+	.	gene_id "MSTRG.84463"; transcript_id "MSTRG.84463.11"; exon_number "29";
chr18	StringTie	transcript	62187244	62310030	1000	+	.	gene_id "MSTRG.84463"; transcript_id "MSTRG.84463.12";
chr18	StringTie	exon	62187244	62188031	1000	+	.	gene_id "MSTRG.84463"; transcript_id "MSTRG.84463.12"; exon_number "1";
chr18	StringTie	exon	62211153	62211242	1000	+	.	gene_id "MSTRG.84463"; transcript_id "MSTRG.84463.12"; exon_number "2";
chr18	StringTie	exon	62221037	62221108	1000	+	.	gene_id "MSTRG.84463"; transcript_id "MSTRG.84463.12"; exon_number "3";
chr18	StringTie	exon	62221219	62221274	1000	+	.	gene_id "MSTRG.84463"; transcript_id "MSTRG.84463.12"; exon_number "4";
chr18	StringTie	exon	62221384	62221497	1000	+	.	gene_id "MSTRG.84463"; transcript_id "MSTRG.84463.12"; exon_number "5";
chr18	StringTie	exon	62227289	62227492	1000	+	.	gene_id "MSTRG.84463"; transcript_id "MSTRG.84463.12"; exon_number "6";
chr18	StringTie	exon	62227598	62227689	1000	+	.	gene_id "MSTRG.84463"; transcript_id "MSTRG.84463.12"; exon_number "7";
chr18	StringTie	exon	62228305	62228598	1000	+	.	gene_id "MSTRG.84463"; transcript_id "MSTRG.84463.12"; exon_number "8";
chr18	StringTie	exon	62231194	62231269	1000	+	.	gene_id "MSTRG.84463"; transcript_id "MSTRG.84463.12"; exon_number "9";
chr18	StringTie	exon	62232332	62232427	1000	+	.	gene_id "MSTRG.84463"; transcript_id "MSTRG.84463.12"; exon_number "10";
chr18	StringTie	exon	62244764	62244876	1000	+	.	gene_id "MSTRG.84463"; transcript_id "MSTRG.84463.12"; exon_number "11";
chr18	StringTie	exon	62252664	62252754	1000	+	.	gene_id "MSTRG.84463"; transcript_id "MSTRG.84463.12"; exon_number "12";
chr18	StringTie	exon	62255407	62255478	1000	+	.	gene_id "MSTRG.84463"; transcript_id "MSTRG.84463.12"; exon_number "13";
chr18	StringTie	exon	62257948	62258088	1000	+	.	gene_id "MSTRG.84463"; transcript_id "MSTRG.84463.12"; exon_number "14";
chr18	StringTie	exon	62258512	62258676	1000	+	.	gene_id "MSTRG.84463"; transcript_id "MSTRG.84463.12"; exon_number "15";
chr18	StringTie	exon	62261511	62261658	1000	+	.	gene_id "MSTRG.84463"; transcript_id "MSTRG.84463.12"; exon_number "16";
chr18	StringTie	exon	62263989	62264145	1000	+	.	gene_id "MSTRG.84463"; transcript_id "MSTRG.84463.12"; exon_number "17";
chr18	StringTie	exon	62266701	62266749	1000	+	.	gene_id "MSTRG.84463"; transcript_id "MSTRG.84463.12"; exon_number "18";
chr18	StringTie	exon	62268869	62268948	1000	+	.	gene_id "MSTRG.84463"; transcript_id "MSTRG.84463.12"; exon_number "19";
chr18	StringTie	exon	62273980	62274086	1000	+	.	gene_id "MSTRG.84463"; transcript_id "MSTRG.84463.12"; exon_number "20";
chr18	StringTie	exon	62275374	62275473	1000	+	.	gene_id "MSTRG.84463"; transcript_id "MSTRG.84463.12"; exon_number "21";
chr18	StringTie	exon	62279774	62279856	1000	+	.	gene_id "MSTRG.84463"; transcript_id "MSTRG.84463.12"; exon_number "22";
chr18	StringTie	exon	62280360	62280442	1000	+	.	gene_id "MSTRG.84463"; transcript_id "MSTRG.84463.12"; exon_number "23";
chr18	StringTie	exon	62280646	62280709	1000	+	.	gene_id "MSTRG.84463"; transcript_id "MSTRG.84463.12"; exon_number "24";
chr18	StringTie	exon	62282306	62282444	1000	+	.	gene_id "MSTRG.84463"; transcript_id "MSTRG.84463.12"; exon_number "25";
chr18	StringTie	exon	62287351	62287467	1000	+	.	gene_id "MSTRG.84463"; transcript_id "MSTRG.84463.12"; exon_number "26";
chr18	StringTie	exon	62291543	62291631	1000	+	.	gene_id "MSTRG.84463"; transcript_id "MSTRG.84463.12"; exon_number "27";
chr18	StringTie	exon	62298790	62298860	1000	+	.	gene_id "MSTRG.84463"; transcript_id "MSTRG.84463.12"; exon_number "28";
chr18	StringTie	exon	62305414	62310030	1000	+	.	gene_id "MSTRG.84463"; transcript_id "MSTRG.84463.12"; exon_number "29";
chr18	StringTie	transcript	62187244	62310230	1000	+	.	gene_id "MSTRG.84463"; transcript_id "MSTRG.84463.13";
chr18	StringTie	exon	62187244	62188031	1000	+	.	gene_id "MSTRG.84463"; transcript_id "MSTRG.84463.13"; exon_number "1";
chr18	StringTie	exon	62211153	62211242	1000	+	.	gene_id "MSTRG.84463"; transcript_id "MSTRG.84463.13"; exon_number "2";
chr18	StringTie	exon	62221219	62221274	1000	+	.	gene_id "MSTRG.84463"; transcript_id "MSTRG.84463.13"; exon_number "3";
chr18	StringTie	exon	62221384	62221497	1000	+	.	gene_id "MSTRG.84463"; transcript_id "MSTRG.84463.13"; exon_number "4";
chr18	StringTie	exon	62227289	62227492	1000	+	.	gene_id "MSTRG.84463"; transcript_id "MSTRG.84463.13"; exon_number "5";
chr18	StringTie	exon	62227598	62227689	1000	+	.	gene_id "MSTRG.84463"; transcript_id "MSTRG.84463.13"; exon_number "6";
chr18	StringTie	exon	62228305	62228598	1000	+	.	gene_id "MSTRG.84463"; transcript_id "MSTRG.84463.13"; exon_number "7";
chr18	StringTie	exon	62231194	62231269	1000	+	.	gene_id "MSTRG.84463"; transcript_id "MSTRG.84463.13"; exon_number "8";
chr18	StringTie	exon	62232332	62232427	1000	+	.	gene_id "MSTRG.84463"; transcript_id "MSTRG.84463.13"; exon_number "9";
chr18	StringTie	exon	62244764	62244876	1000	+	.	gene_id "MSTRG.84463"; transcript_id "MSTRG.84463.13"; exon_number "10";
chr18	StringTie	exon	62252664	62252754	1000	+	.	gene_id "MSTRG.84463"; transcript_id "MSTRG.84463.13"; exon_number "11";
chr18	StringTie	exon	62255407	62255478	1000	+	.	gene_id "MSTRG.84463"; transcript_id "MSTRG.84463.13"; exon_number "12";
chr18	StringTie	exon	62257948	62258088	1000	+	.	gene_id "MSTRG.84463"; transcript_id "MSTRG.84463.13"; exon_number "13";
chr18	StringTie	exon	62258512	62258676	1000	+	.	gene_id "MSTRG.84463"; transcript_id "MSTRG.84463.13"; exon_number "14";
chr18	StringTie	exon	62261511	62261658	1000	+	.	gene_id "MSTRG.84463"; transcript_id "MSTRG.84463.13"; exon_number "15";
chr18	StringTie	exon	62263989	62264145	1000	+	.	gene_id "MSTRG.84463"; transcript_id "MSTRG.84463.13"; exon_number "16";
chr18	StringTie	exon	62264729	62264852	1000	+	.	gene_id "MSTRG.84463"; transcript_id "MSTRG.84463.13"; exon_number "17";
chr18	StringTie	exon	62266701	62266749	1000	+	.	gene_id "MSTRG.84463"; transcript_id "MSTRG.84463.13"; exon_number "18";
chr18	StringTie	exon	62268869	62268948	1000	+	.	gene_id "MSTRG.84463"; transcript_id "MSTRG.84463.13"; exon_number "19";
chr18	StringTie	exon	62273980	62274086	1000	+	.	gene_id "MSTRG.84463"; transcript_id "MSTRG.84463.13"; exon_number "20";
chr18	StringTie	exon	62275374	62275473	1000	+	.	gene_id "MSTRG.84463"; transcript_id "MSTRG.84463.13"; exon_number "21";
chr18	StringTie	exon	62279774	62279856	1000	+	.	gene_id "MSTRG.84463"; transcript_id "MSTRG.84463.13"; exon_number "22";
chr18	StringTie	exon	62280646	62280709	1000	+	.	gene_id "MSTRG.84463"; transcript_id "MSTRG.84463.13"; exon_number "23";
chr18	StringTie	exon	62282306	62282444	1000	+	.	gene_id "MSTRG.84463"; transcript_id "MSTRG.84463.13"; exon_number "24";
chr18	StringTie	exon	62287351	62287467	1000	+	.	gene_id "MSTRG.84463"; transcript_id "MSTRG.84463.13"; exon_number "25";
chr18	StringTie	exon	62291543	62291631	1000	+	.	gene_id "MSTRG.84463"; transcript_id "MSTRG.84463.13"; exon_number "26";
chr18	StringTie	exon	62298790	62298860	1000	+	.	gene_id "MSTRG.84463"; transcript_id "MSTRG.84463.13"; exon_number "27";
chr18	StringTie	exon	62305414	62310230	1000	+	.	gene_id "MSTRG.84463"; transcript_id "MSTRG.84463.13"; exon_number "28";
chr18	StringTie	transcript	62187246	62308643	1000	+	.	gene_id "MSTRG.84463"; transcript_id "MSTRG.84463.14";
chr18	StringTie	exon	62187246	62188031	1000	+	.	gene_id "MSTRG.84463"; transcript_id "MSTRG.84463.14"; exon_number "1";
chr18	StringTie	exon	62211153	62211242	1000	+	.	gene_id "MSTRG.84463"; transcript_id "MSTRG.84463.14"; exon_number "2";
chr18	StringTie	exon	62221037	62221108	1000	+	.	gene_id "MSTRG.84463"; transcript_id "MSTRG.84463.14"; exon_number "3";
chr18	StringTie	exon	62221219	62221274	1000	+	.	gene_id "MSTRG.84463"; transcript_id "MSTRG.84463.14"; exon_number "4";
chr18	StringTie	exon	62221384	62221497	1000	+	.	gene_id "MSTRG.84463"; transcript_id "MSTRG.84463.14"; exon_number "5";
chr18	StringTie	exon	62227289	62227492	1000	+	.	gene_id "MSTRG.84463"; transcript_id "MSTRG.84463.14"; exon_number "6";
chr18	StringTie	exon	62227598	62227689	1000	+	.	gene_id "MSTRG.84463"; transcript_id "MSTRG.84463.14"; exon_number "7";
chr18	StringTie	exon	62228305	62228598	1000	+	.	gene_id "MSTRG.84463"; transcript_id "MSTRG.84463.14"; exon_number "8";
chr18	StringTie	exon	62231194	62231269	1000	+	.	gene_id "MSTRG.84463"; transcript_id "MSTRG.84463.14"; exon_number "9";
chr18	StringTie	exon	62232332	62232427	1000	+	.	gene_id "MSTRG.84463"; transcript_id "MSTRG.84463.14"; exon_number "10";
chr18	StringTie	exon	62244764	62244876	1000	+	.	gene_id "MSTRG.84463"; transcript_id "MSTRG.84463.14"; exon_number "11";
chr18	StringTie	exon	62252664	62252754	1000	+	.	gene_id "MSTRG.84463"; transcript_id "MSTRG.84463.14"; exon_number "12";
chr18	StringTie	exon	62255407	62255478	1000	+	.	gene_id "MSTRG.84463"; transcript_id "MSTRG.84463.14"; exon_number "13";
chr18	StringTie	exon	62257948	62258088	1000	+	.	gene_id "MSTRG.84463"; transcript_id "MSTRG.84463.14"; exon_number "14";
chr18	StringTie	exon	62258512	62258676	1000	+	.	gene_id "MSTRG.84463"; transcript_id "MSTRG.84463.14"; exon_number "15";
chr18	StringTie	exon	62261511	62261658	1000	+	.	gene_id "MSTRG.84463"; transcript_id "MSTRG.84463.14"; exon_number "16";
chr18	StringTie	exon	62263996	62264145	1000	+	.	gene_id "MSTRG.84463"; transcript_id "MSTRG.84463.14"; exon_number "17";
chr18	StringTie	exon	62264729	62264852	1000	+	.	gene_id "MSTRG.84463"; transcript_id "MSTRG.84463.14"; exon_number "18";
chr18	StringTie	exon	62266701	62266749	1000	+	.	gene_id "MSTRG.84463"; transcript_id "MSTRG.84463.14"; exon_number "19";
chr18	StringTie	exon	62268869	62268948	1000	+	.	gene_id "MSTRG.84463"; transcript_id "MSTRG.84463.14"; exon_number "20";
chr18	StringTie	exon	62273980	62274086	1000	+	.	gene_id "MSTRG.84463"; transcript_id "MSTRG.84463.14"; exon_number "21";
chr18	StringTie	exon	62275374	62275473	1000	+	.	gene_id "MSTRG.84463"; transcript_id "MSTRG.84463.14"; exon_number "22";
chr18	StringTie	exon	62279774	62279856	1000	+	.	gene_id "MSTRG.84463"; transcript_id "MSTRG.84463.14"; exon_number "23";
chr18	StringTie	exon	62280646	62280709	1000	+	.	gene_id "MSTRG.84463"; transcript_id "MSTRG.84463.14"; exon_number "24";
chr18	StringTie	exon	62282306	62282444	1000	+	.	gene_id "MSTRG.84463"; transcript_id "MSTRG.84463.14"; exon_number "25";
chr18	StringTie	exon	62287351	62287467	1000	+	.	gene_id "MSTRG.84463"; transcript_id "MSTRG.84463.14"; exon_number "26";
chr18	StringTie	exon	62291543	62291631	1000	+	.	gene_id "MSTRG.84463"; transcript_id "MSTRG.84463.14"; exon_number "27";
chr18	StringTie	exon	62298790	62298860	1000	+	.	gene_id "MSTRG.84463"; transcript_id "MSTRG.84463.14"; exon_number "28";
chr18	StringTie	exon	62305414	62308643	1000	+	.	gene_id "MSTRG.84463"; transcript_id "MSTRG.84463.14"; exon_number "29";
chr18	StringTie	transcript	62187259	62308644	1000	+	.	gene_id "MSTRG.84463"; transcript_id "MSTRG.84463.16";
chr18	StringTie	exon	62187259	62188031	1000	+	.	gene_id "MSTRG.84463"; transcript_id "MSTRG.84463.16"; exon_number "1";
chr18	StringTie	exon	62211153	62211242	1000	+	.	gene_id "MSTRG.84463"; transcript_id "MSTRG.84463.16"; exon_number "2";
chr18	StringTie	exon	62221037	62221108	1000	+	.	gene_id "MSTRG.84463"; transcript_id "MSTRG.84463.16"; exon_number "3";
chr18	StringTie	exon	62221219	62221274	1000	+	.	gene_id "MSTRG.84463"; transcript_id "MSTRG.84463.16"; exon_number "4";
chr18	StringTie	exon	62221384	62221497	1000	+	.	gene_id "MSTRG.84463"; transcript_id "MSTRG.84463.16"; exon_number "5";
chr18	StringTie	exon	62227289	62227492	1000	+	.	gene_id "MSTRG.84463"; transcript_id "MSTRG.84463.16"; exon_number "6";
chr18	StringTie	exon	62227598	62227689	1000	+	.	gene_id "MSTRG.84463"; transcript_id "MSTRG.84463.16"; exon_number "7";
chr18	StringTie	exon	62228305	62228598	1000	+	.	gene_id "MSTRG.84463"; transcript_id "MSTRG.84463.16"; exon_number "8";
chr18	StringTie	exon	62231194	62231269	1000	+	.	gene_id "MSTRG.84463"; transcript_id "MSTRG.84463.16"; exon_number "9";
chr18	StringTie	exon	62232332	62232427	1000	+	.	gene_id "MSTRG.84463"; transcript_id "MSTRG.84463.16"; exon_number "10";
chr18	StringTie	exon	62244764	62244876	1000	+	.	gene_id "MSTRG.84463"; transcript_id "MSTRG.84463.16"; exon_number "11";
chr18	StringTie	exon	62252664	62252754	1000	+	.	gene_id "MSTRG.84463"; transcript_id "MSTRG.84463.16"; exon_number "12";
chr18	StringTie	exon	62254692	62254813	1000	+	.	gene_id "MSTRG.84463"; transcript_id "MSTRG.84463.16"; exon_number "13";
chr18	StringTie	exon	62255407	62255478	1000	+	.	gene_id "MSTRG.84463"; transcript_id "MSTRG.84463.16"; exon_number "14";
chr18	StringTie	exon	62257948	62258088	1000	+	.	gene_id "MSTRG.84463"; transcript_id "MSTRG.84463.16"; exon_number "15";
chr18	StringTie	exon	62258512	62258676	1000	+	.	gene_id "MSTRG.84463"; transcript_id "MSTRG.84463.16"; exon_number "16";
chr18	StringTie	exon	62261511	62261658	1000	+	.	gene_id "MSTRG.84463"; transcript_id "MSTRG.84463.16"; exon_number "17";
chr18	StringTie	exon	62263989	62264145	1000	+	.	gene_id "MSTRG.84463"; transcript_id "MSTRG.84463.16"; exon_number "18";
chr18	StringTie	exon	62264729	62264852	1000	+	.	gene_id "MSTRG.84463"; transcript_id "MSTRG.84463.16"; exon_number "19";
chr18	StringTie	exon	62266701	62266749	1000	+	.	gene_id "MSTRG.84463"; transcript_id "MSTRG.84463.16"; exon_number "20";
chr18	StringTie	exon	62268869	62268948	1000	+	.	gene_id "MSTRG.84463"; transcript_id "MSTRG.84463.16"; exon_number "21";
chr18	StringTie	exon	62273980	62274086	1000	+	.	gene_id "MSTRG.84463"; transcript_id "MSTRG.84463.16"; exon_number "22";
chr18	StringTie	exon	62275374	62275473	1000	+	.	gene_id "MSTRG.84463"; transcript_id "MSTRG.84463.16"; exon_number "23";
chr18	StringTie	exon	62279774	62279856	1000	+	.	gene_id "MSTRG.84463"; transcript_id "MSTRG.84463.16"; exon_number "24";
chr18	StringTie	exon	62280646	62280709	1000	+	.	gene_id "MSTRG.84463"; transcript_id "MSTRG.84463.16"; exon_number "25";
chr18	StringTie	exon	62282306	62282444	1000	+	.	gene_id "MSTRG.84463"; transcript_id "MSTRG.84463.16"; exon_number "26";
chr18	StringTie	exon	62287351	62287467	1000	+	.	gene_id "MSTRG.84463"; transcript_id "MSTRG.84463.16"; exon_number "27";
chr18	StringTie	exon	62291543	62291631	1000	+	.	gene_id "MSTRG.84463"; transcript_id "MSTRG.84463.16"; exon_number "28";
chr18	StringTie	exon	62298790	62298860	1000	+	.	gene_id "MSTRG.84463"; transcript_id "MSTRG.84463.16"; exon_number "29";
chr18	StringTie	exon	62305414	62308644	1000	+	.	gene_id "MSTRG.84463"; transcript_id "MSTRG.84463.16"; exon_number "30";
chr18	StringTie	transcript	62187262	62308067	1000	+	.	gene_id "MSTRG.84463"; transcript_id "MSTRG.84463.17";
chr18	StringTie	exon	62187262	62188031	1000	+	.	gene_id "MSTRG.84463"; transcript_id "MSTRG.84463.17"; exon_number "1";
chr18	StringTie	exon	62211153	62211242	1000	+	.	gene_id "MSTRG.84463"; transcript_id "MSTRG.84463.17"; exon_number "2";
chr18	StringTie	exon	62221037	62221108	1000	+	.	gene_id "MSTRG.84463"; transcript_id "MSTRG.84463.17"; exon_number "3";
chr18	StringTie	exon	62221219	62221274	1000	+	.	gene_id "MSTRG.84463"; transcript_id "MSTRG.84463.17"; exon_number "4";
chr18	StringTie	exon	62221384	62221497	1000	+	.	gene_id "MSTRG.84463"; transcript_id "MSTRG.84463.17"; exon_number "5";
chr18	StringTie	exon	62227289	62227492	1000	+	.	gene_id "MSTRG.84463"; transcript_id "MSTRG.84463.17"; exon_number "6";
chr18	StringTie	exon	62227598	62227689	1000	+	.	gene_id "MSTRG.84463"; transcript_id "MSTRG.84463.17"; exon_number "7";
chr18	StringTie	exon	62228305	62228598	1000	+	.	gene_id "MSTRG.84463"; transcript_id "MSTRG.84463.17"; exon_number "8";
chr18	StringTie	exon	62231194	62231269	1000	+	.	gene_id "MSTRG.84463"; transcript_id "MSTRG.84463.17"; exon_number "9";
chr18	StringTie	exon	62232332	62232427	1000	+	.	gene_id "MSTRG.84463"; transcript_id "MSTRG.84463.17"; exon_number "10";
chr18	StringTie	exon	62234880	62235491	1000	+	.	gene_id "MSTRG.84463"; transcript_id "MSTRG.84463.17"; exon_number "11";
chr18	StringTie	exon	62244764	62244876	1000	+	.	gene_id "MSTRG.84463"; transcript_id "MSTRG.84463.17"; exon_number "12";
chr18	StringTie	exon	62252664	62252754	1000	+	.	gene_id "MSTRG.84463"; transcript_id "MSTRG.84463.17"; exon_number "13";
chr18	StringTie	exon	62255407	62255478	1000	+	.	gene_id "MSTRG.84463"; transcript_id "MSTRG.84463.17"; exon_number "14";
chr18	StringTie	exon	62257948	62258088	1000	+	.	gene_id "MSTRG.84463"; transcript_id "MSTRG.84463.17"; exon_number "15";
chr18	StringTie	exon	62258512	62258676	1000	+	.	gene_id "MSTRG.84463"; transcript_id "MSTRG.84463.17"; exon_number "16";
chr18	StringTie	exon	62261511	62261658	1000	+	.	gene_id "MSTRG.84463"; transcript_id "MSTRG.84463.17"; exon_number "17";
chr18	StringTie	exon	62263989	62264145	1000	+	.	gene_id "MSTRG.84463"; transcript_id "MSTRG.84463.17"; exon_number "18";
chr18	StringTie	exon	62264729	62264852	1000	+	.	gene_id "MSTRG.84463"; transcript_id "MSTRG.84463.17"; exon_number "19";
chr18	StringTie	exon	62266701	62266749	1000	+	.	gene_id "MSTRG.84463"; transcript_id "MSTRG.84463.17"; exon_number "20";
chr18	StringTie	exon	62268869	62268948	1000	+	.	gene_id "MSTRG.84463"; transcript_id "MSTRG.84463.17"; exon_number "21";
chr18	StringTie	exon	62273980	62274086	1000	+	.	gene_id "MSTRG.84463"; transcript_id "MSTRG.84463.17"; exon_number "22";
chr18	StringTie	exon	62275374	62275473	1000	+	.	gene_id "MSTRG.84463"; transcript_id "MSTRG.84463.17"; exon_number "23";
chr18	StringTie	exon	62280646	62280709	1000	+	.	gene_id "MSTRG.84463"; transcript_id "MSTRG.84463.17"; exon_number "24";
chr18	StringTie	exon	62282306	62282444	1000	+	.	gene_id "MSTRG.84463"; transcript_id "MSTRG.84463.17"; exon_number "25";
chr18	StringTie	exon	62287351	62287467	1000	+	.	gene_id "MSTRG.84463"; transcript_id "MSTRG.84463.17"; exon_number "26";
chr18	StringTie	exon	62291543	62291631	1000	+	.	gene_id "MSTRG.84463"; transcript_id "MSTRG.84463.17"; exon_number "27";
chr18	StringTie	exon	62298790	62298860	1000	+	.	gene_id "MSTRG.84463"; transcript_id "MSTRG.84463.17"; exon_number "28";
chr18	StringTie	exon	62305414	62308067	1000	+	.	gene_id "MSTRG.84463"; transcript_id "MSTRG.84463.17"; exon_number "29";
chr18	StringTie	transcript	62187262	62308682	1000	+	.	gene_id "MSTRG.84463"; transcript_id "MSTRG.84463.18";
chr18	StringTie	exon	62187262	62188031	1000	+	.	gene_id "MSTRG.84463"; transcript_id "MSTRG.84463.18"; exon_number "1";
chr18	StringTie	exon	62211153	62211242	1000	+	.	gene_id "MSTRG.84463"; transcript_id "MSTRG.84463.18"; exon_number "2";
chr18	StringTie	exon	62221037	62221108	1000	+	.	gene_id "MSTRG.84463"; transcript_id "MSTRG.84463.18"; exon_number "3";
chr18	StringTie	exon	62221219	62221274	1000	+	.	gene_id "MSTRG.84463"; transcript_id "MSTRG.84463.18"; exon_number "4";
chr18	StringTie	exon	62221384	62221497	1000	+	.	gene_id "MSTRG.84463"; transcript_id "MSTRG.84463.18"; exon_number "5";
chr18	StringTie	exon	62227289	62227492	1000	+	.	gene_id "MSTRG.84463"; transcript_id "MSTRG.84463.18"; exon_number "6";
chr18	StringTie	exon	62227598	62227689	1000	+	.	gene_id "MSTRG.84463"; transcript_id "MSTRG.84463.18"; exon_number "7";
chr18	StringTie	exon	62228305	62228598	1000	+	.	gene_id "MSTRG.84463"; transcript_id "MSTRG.84463.18"; exon_number "8";
chr18	StringTie	exon	62231194	62231269	1000	+	.	gene_id "MSTRG.84463"; transcript_id "MSTRG.84463.18"; exon_number "9";
chr18	StringTie	exon	62232332	62232427	1000	+	.	gene_id "MSTRG.84463"; transcript_id "MSTRG.84463.18"; exon_number "10";
chr18	StringTie	exon	62244764	62244876	1000	+	.	gene_id "MSTRG.84463"; transcript_id "MSTRG.84463.18"; exon_number "11";
chr18	StringTie	exon	62252664	62252754	1000	+	.	gene_id "MSTRG.84463"; transcript_id "MSTRG.84463.18"; exon_number "12";
chr18	StringTie	exon	62254692	62254813	1000	+	.	gene_id "MSTRG.84463"; transcript_id "MSTRG.84463.18"; exon_number "13";
chr18	StringTie	exon	62255407	62255478	1000	+	.	gene_id "MSTRG.84463"; transcript_id "MSTRG.84463.18"; exon_number "14";
chr18	StringTie	exon	62257948	62258088	1000	+	.	gene_id "MSTRG.84463"; transcript_id "MSTRG.84463.18"; exon_number "15";
chr18	StringTie	exon	62258512	62258676	1000	+	.	gene_id "MSTRG.84463"; transcript_id "MSTRG.84463.18"; exon_number "16";
chr18	StringTie	exon	62261511	62261658	1000	+	.	gene_id "MSTRG.84463"; transcript_id "MSTRG.84463.18"; exon_number "17";
chr18	StringTie	exon	62263989	62264145	1000	+	.	gene_id "MSTRG.84463"; transcript_id "MSTRG.84463.18"; exon_number "18";
chr18	StringTie	exon	62266701	62266749	1000	+	.	gene_id "MSTRG.84463"; transcript_id "MSTRG.84463.18"; exon_number "19";
chr18	StringTie	exon	62268869	62268948	1000	+	.	gene_id "MSTRG.84463"; transcript_id "MSTRG.84463.18"; exon_number "20";
chr18	StringTie	exon	62273980	62274086	1000	+	.	gene_id "MSTRG.84463"; transcript_id "MSTRG.84463.18"; exon_number "21";
chr18	StringTie	exon	62275374	62275473	1000	+	.	gene_id "MSTRG.84463"; transcript_id "MSTRG.84463.18"; exon_number "22";
chr18	StringTie	exon	62279774	62279856	1000	+	.	gene_id "MSTRG.84463"; transcript_id "MSTRG.84463.18"; exon_number "23";
chr18	StringTie	exon	62280646	62280709	1000	+	.	gene_id "MSTRG.84463"; transcript_id "MSTRG.84463.18"; exon_number "24";
chr18	StringTie	exon	62282306	62282444	1000	+	.	gene_id "MSTRG.84463"; transcript_id "MSTRG.84463.18"; exon_number "25";
chr18	StringTie	exon	62287351	62287467	1000	+	.	gene_id "MSTRG.84463"; transcript_id "MSTRG.84463.18"; exon_number "26";
chr18	StringTie	exon	62291543	62291631	1000	+	.	gene_id "MSTRG.84463"; transcript_id "MSTRG.84463.18"; exon_number "27";
chr18	StringTie	exon	62298790	62298860	1000	+	.	gene_id "MSTRG.84463"; transcript_id "MSTRG.84463.18"; exon_number "28";
chr18	StringTie	exon	62305414	62308682	1000	+	.	gene_id "MSTRG.84463"; transcript_id "MSTRG.84463.18"; exon_number "29";
chr18	StringTie	transcript	62187263	62307661	1000	+	.	gene_id "MSTRG.84463"; transcript_id "MSTRG.84463.19";
chr18	StringTie	exon	62187263	62188031	1000	+	.	gene_id "MSTRG.84463"; transcript_id "MSTRG.84463.19"; exon_number "1";
chr18	StringTie	exon	62211153	62211242	1000	+	.	gene_id "MSTRG.84463"; transcript_id "MSTRG.84463.19"; exon_number "2";
chr18	StringTie	exon	62221037	62221108	1000	+	.	gene_id "MSTRG.84463"; transcript_id "MSTRG.84463.19"; exon_number "3";
chr18	StringTie	exon	62221219	62221274	1000	+	.	gene_id "MSTRG.84463"; transcript_id "MSTRG.84463.19"; exon_number "4";
chr18	StringTie	exon	62221384	62221497	1000	+	.	gene_id "MSTRG.84463"; transcript_id "MSTRG.84463.19"; exon_number "5";
chr18	StringTie	exon	62227289	62227492	1000	+	.	gene_id "MSTRG.84463"; transcript_id "MSTRG.84463.19"; exon_number "6";
chr18	StringTie	exon	62227598	62227689	1000	+	.	gene_id "MSTRG.84463"; transcript_id "MSTRG.84463.19"; exon_number "7";
chr18	StringTie	exon	62228305	62228598	1000	+	.	gene_id "MSTRG.84463"; transcript_id "MSTRG.84463.19"; exon_number "8";
chr18	StringTie	exon	62231194	62231269	1000	+	.	gene_id "MSTRG.84463"; transcript_id "MSTRG.84463.19"; exon_number "9";
chr18	StringTie	exon	62232332	62232427	1000	+	.	gene_id "MSTRG.84463"; transcript_id "MSTRG.84463.19"; exon_number "10";
chr18	StringTie	exon	62244764	62244876	1000	+	.	gene_id "MSTRG.84463"; transcript_id "MSTRG.84463.19"; exon_number "11";
chr18	StringTie	exon	62252664	62252754	1000	+	.	gene_id "MSTRG.84463"; transcript_id "MSTRG.84463.19"; exon_number "12";
chr18	StringTie	exon	62255407	62255478	1000	+	.	gene_id "MSTRG.84463"; transcript_id "MSTRG.84463.19"; exon_number "13";
chr18	StringTie	exon	62257948	62258088	1000	+	.	gene_id "MSTRG.84463"; transcript_id "MSTRG.84463.19"; exon_number "14";
chr18	StringTie	exon	62258512	62258676	1000	+	.	gene_id "MSTRG.84463"; transcript_id "MSTRG.84463.19"; exon_number "15";
chr18	StringTie	exon	62261511	62261658	1000	+	.	gene_id "MSTRG.84463"; transcript_id "MSTRG.84463.19"; exon_number "16";
chr18	StringTie	exon	62263996	62264145	1000	+	.	gene_id "MSTRG.84463"; transcript_id "MSTRG.84463.19"; exon_number "17";
chr18	StringTie	exon	62264729	62264852	1000	+	.	gene_id "MSTRG.84463"; transcript_id "MSTRG.84463.19"; exon_number "18";
chr18	StringTie	exon	62266701	62266749	1000	+	.	gene_id "MSTRG.84463"; transcript_id "MSTRG.84463.19"; exon_number "19";
chr18	StringTie	exon	62268869	62268948	1000	+	.	gene_id "MSTRG.84463"; transcript_id "MSTRG.84463.19"; exon_number "20";
chr18	StringTie	exon	62273980	62274086	1000	+	.	gene_id "MSTRG.84463"; transcript_id "MSTRG.84463.19"; exon_number "21";
chr18	StringTie	exon	62275374	62275473	1000	+	.	gene_id "MSTRG.84463"; transcript_id "MSTRG.84463.19"; exon_number "22";
chr18	StringTie	exon	62280360	62280442	1000	+	.	gene_id "MSTRG.84463"; transcript_id "MSTRG.84463.19"; exon_number "23";
chr18	StringTie	exon	62280646	62280709	1000	+	.	gene_id "MSTRG.84463"; transcript_id "MSTRG.84463.19"; exon_number "24";
chr18	StringTie	exon	62282306	62282444	1000	+	.	gene_id "MSTRG.84463"; transcript_id "MSTRG.84463.19"; exon_number "25";
chr18	StringTie	exon	62287351	62287467	1000	+	.	gene_id "MSTRG.84463"; transcript_id "MSTRG.84463.19"; exon_number "26";
chr18	StringTie	exon	62291543	62291631	1000	+	.	gene_id "MSTRG.84463"; transcript_id "MSTRG.84463.19"; exon_number "27";
chr18	StringTie	exon	62298790	62298860	1000	+	.	gene_id "MSTRG.84463"; transcript_id "MSTRG.84463.19"; exon_number "28";
chr18	StringTie	exon	62305414	62307661	1000	+	.	gene_id "MSTRG.84463"; transcript_id "MSTRG.84463.19"; exon_number "29";
chr18	StringTie	transcript	62187131	62310213	1000	+	.	gene_id "MSTRG.84463"; transcript_id "MSTRG.84463.2";
chr18	StringTie	exon	62187131	62188031	1000	+	.	gene_id "MSTRG.84463"; transcript_id "MSTRG.84463.2"; exon_number "1";
chr18	StringTie	exon	62211153	62211242	1000	+	.	gene_id "MSTRG.84463"; transcript_id "MSTRG.84463.2"; exon_number "2";
chr18	StringTie	exon	62221037	62221108	1000	+	.	gene_id "MSTRG.84463"; transcript_id "MSTRG.84463.2"; exon_number "3";
chr18	StringTie	exon	62221219	62221274	1000	+	.	gene_id "MSTRG.84463"; transcript_id "MSTRG.84463.2"; exon_number "4";
chr18	StringTie	exon	62221384	62221497	1000	+	.	gene_id "MSTRG.84463"; transcript_id "MSTRG.84463.2"; exon_number "5";
chr18	StringTie	exon	62227289	62227492	1000	+	.	gene_id "MSTRG.84463"; transcript_id "MSTRG.84463.2"; exon_number "6";
chr18	StringTie	exon	62227598	62227689	1000	+	.	gene_id "MSTRG.84463"; transcript_id "MSTRG.84463.2"; exon_number "7";
chr18	StringTie	exon	62228305	62228598	1000	+	.	gene_id "MSTRG.84463"; transcript_id "MSTRG.84463.2"; exon_number "8";
chr18	StringTie	exon	62231194	62231269	1000	+	.	gene_id "MSTRG.84463"; transcript_id "MSTRG.84463.2"; exon_number "9";
chr18	StringTie	exon	62232332	62232427	1000	+	.	gene_id "MSTRG.84463"; transcript_id "MSTRG.84463.2"; exon_number "10";
chr18	StringTie	exon	62244764	62244876	1000	+	.	gene_id "MSTRG.84463"; transcript_id "MSTRG.84463.2"; exon_number "11";
chr18	StringTie	exon	62252664	62252754	1000	+	.	gene_id "MSTRG.84463"; transcript_id "MSTRG.84463.2"; exon_number "12";
chr18	StringTie	exon	62255407	62255478	1000	+	.	gene_id "MSTRG.84463"; transcript_id "MSTRG.84463.2"; exon_number "13";
chr18	StringTie	exon	62257948	62258088	1000	+	.	gene_id "MSTRG.84463"; transcript_id "MSTRG.84463.2"; exon_number "14";
chr18	StringTie	exon	62258512	62258676	1000	+	.	gene_id "MSTRG.84463"; transcript_id "MSTRG.84463.2"; exon_number "15";
chr18	StringTie	exon	62261511	62261658	1000	+	.	gene_id "MSTRG.84463"; transcript_id "MSTRG.84463.2"; exon_number "16";
chr18	StringTie	exon	62263989	62264145	1000	+	.	gene_id "MSTRG.84463"; transcript_id "MSTRG.84463.2"; exon_number "17";
chr18	StringTie	exon	62266701	62266749	1000	+	.	gene_id "MSTRG.84463"; transcript_id "MSTRG.84463.2"; exon_number "18";
chr18	StringTie	exon	62268869	62268948	1000	+	.	gene_id "MSTRG.84463"; transcript_id "MSTRG.84463.2"; exon_number "19";
chr18	StringTie	exon	62273980	62274086	1000	+	.	gene_id "MSTRG.84463"; transcript_id "MSTRG.84463.2"; exon_number "20";
chr18	StringTie	exon	62275374	62275473	1000	+	.	gene_id "MSTRG.84463"; transcript_id "MSTRG.84463.2"; exon_number "21";
chr18	StringTie	exon	62279774	62279856	1000	+	.	gene_id "MSTRG.84463"; transcript_id "MSTRG.84463.2"; exon_number "22";
chr18	StringTie	exon	62280646	62280709	1000	+	.	gene_id "MSTRG.84463"; transcript_id "MSTRG.84463.2"; exon_number "23";
chr18	StringTie	exon	62282306	62282444	1000	+	.	gene_id "MSTRG.84463"; transcript_id "MSTRG.84463.2"; exon_number "24";
chr18	StringTie	exon	62287351	62287467	1000	+	.	gene_id "MSTRG.84463"; transcript_id "MSTRG.84463.2"; exon_number "25";
chr18	StringTie	exon	62291543	62291631	1000	+	.	gene_id "MSTRG.84463"; transcript_id "MSTRG.84463.2"; exon_number "26";
chr18	StringTie	exon	62298790	62298860	1000	+	.	gene_id "MSTRG.84463"; transcript_id "MSTRG.84463.2"; exon_number "27";
chr18	StringTie	exon	62305414	62310213	1000	+	.	gene_id "MSTRG.84463"; transcript_id "MSTRG.84463.2"; exon_number "28";
chr18	StringTie	transcript	62187263	62307818	1000	+	.	gene_id "MSTRG.84463"; transcript_id "MSTRG.84463.20";
chr18	StringTie	exon	62187263	62188031	1000	+	.	gene_id "MSTRG.84463"; transcript_id "MSTRG.84463.20"; exon_number "1";
chr18	StringTie	exon	62211153	62211242	1000	+	.	gene_id "MSTRG.84463"; transcript_id "MSTRG.84463.20"; exon_number "2";
chr18	StringTie	exon	62221037	62221111	1000	+	.	gene_id "MSTRG.84463"; transcript_id "MSTRG.84463.20"; exon_number "3";
chr18	StringTie	exon	62221219	62221274	1000	+	.	gene_id "MSTRG.84463"; transcript_id "MSTRG.84463.20"; exon_number "4";
chr18	StringTie	exon	62221384	62221497	1000	+	.	gene_id "MSTRG.84463"; transcript_id "MSTRG.84463.20"; exon_number "5";
chr18	StringTie	exon	62227289	62227492	1000	+	.	gene_id "MSTRG.84463"; transcript_id "MSTRG.84463.20"; exon_number "6";
chr18	StringTie	exon	62227598	62227689	1000	+	.	gene_id "MSTRG.84463"; transcript_id "MSTRG.84463.20"; exon_number "7";
chr18	StringTie	exon	62228305	62228598	1000	+	.	gene_id "MSTRG.84463"; transcript_id "MSTRG.84463.20"; exon_number "8";
chr18	StringTie	exon	62231194	62231269	1000	+	.	gene_id "MSTRG.84463"; transcript_id "MSTRG.84463.20"; exon_number "9";
chr18	StringTie	exon	62232332	62232427	1000	+	.	gene_id "MSTRG.84463"; transcript_id "MSTRG.84463.20"; exon_number "10";
chr18	StringTie	exon	62244764	62244876	1000	+	.	gene_id "MSTRG.84463"; transcript_id "MSTRG.84463.20"; exon_number "11";
chr18	StringTie	exon	62252664	62252754	1000	+	.	gene_id "MSTRG.84463"; transcript_id "MSTRG.84463.20"; exon_number "12";
chr18	StringTie	exon	62255407	62255478	1000	+	.	gene_id "MSTRG.84463"; transcript_id "MSTRG.84463.20"; exon_number "13";
chr18	StringTie	exon	62257948	62258088	1000	+	.	gene_id "MSTRG.84463"; transcript_id "MSTRG.84463.20"; exon_number "14";
chr18	StringTie	exon	62258512	62258676	1000	+	.	gene_id "MSTRG.84463"; transcript_id "MSTRG.84463.20"; exon_number "15";
chr18	StringTie	exon	62261511	62261658	1000	+	.	gene_id "MSTRG.84463"; transcript_id "MSTRG.84463.20"; exon_number "16";
chr18	StringTie	exon	62263989	62264145	1000	+	.	gene_id "MSTRG.84463"; transcript_id "MSTRG.84463.20"; exon_number "17";
chr18	StringTie	exon	62264729	62264852	1000	+	.	gene_id "MSTRG.84463"; transcript_id "MSTRG.84463.20"; exon_number "18";
chr18	StringTie	exon	62266701	62266749	1000	+	.	gene_id "MSTRG.84463"; transcript_id "MSTRG.84463.20"; exon_number "19";
chr18	StringTie	exon	62268869	62268948	1000	+	.	gene_id "MSTRG.84463"; transcript_id "MSTRG.84463.20"; exon_number "20";
chr18	StringTie	exon	62273980	62274086	1000	+	.	gene_id "MSTRG.84463"; transcript_id "MSTRG.84463.20"; exon_number "21";
chr18	StringTie	exon	62275374	62275473	1000	+	.	gene_id "MSTRG.84463"; transcript_id "MSTRG.84463.20"; exon_number "22";
chr18	StringTie	exon	62279774	62279856	1000	+	.	gene_id "MSTRG.84463"; transcript_id "MSTRG.84463.20"; exon_number "23";
chr18	StringTie	exon	62280646	62280709	1000	+	.	gene_id "MSTRG.84463"; transcript_id "MSTRG.84463.20"; exon_number "24";
chr18	StringTie	exon	62282306	62282444	1000	+	.	gene_id "MSTRG.84463"; transcript_id "MSTRG.84463.20"; exon_number "25";
chr18	StringTie	exon	62287351	62287467	1000	+	.	gene_id "MSTRG.84463"; transcript_id "MSTRG.84463.20"; exon_number "26";
chr18	StringTie	exon	62291543	62291631	1000	+	.	gene_id "MSTRG.84463"; transcript_id "MSTRG.84463.20"; exon_number "27";
chr18	StringTie	exon	62298790	62298860	1000	+	.	gene_id "MSTRG.84463"; transcript_id "MSTRG.84463.20"; exon_number "28";
chr18	StringTie	exon	62305414	62307818	1000	+	.	gene_id "MSTRG.84463"; transcript_id "MSTRG.84463.20"; exon_number "29";
chr18	StringTie	transcript	62187265	62310199	1000	+	.	gene_id "MSTRG.84463"; transcript_id "MSTRG.84463.21";
chr18	StringTie	exon	62187265	62188031	1000	+	.	gene_id "MSTRG.84463"; transcript_id "MSTRG.84463.21"; exon_number "1";
chr18	StringTie	exon	62211153	62211242	1000	+	.	gene_id "MSTRG.84463"; transcript_id "MSTRG.84463.21"; exon_number "2";
chr18	StringTie	exon	62221037	62221108	1000	+	.	gene_id "MSTRG.84463"; transcript_id "MSTRG.84463.21"; exon_number "3";
chr18	StringTie	exon	62221219	62221274	1000	+	.	gene_id "MSTRG.84463"; transcript_id "MSTRG.84463.21"; exon_number "4";
chr18	StringTie	exon	62221384	62221497	1000	+	.	gene_id "MSTRG.84463"; transcript_id "MSTRG.84463.21"; exon_number "5";
chr18	StringTie	exon	62227289	62227492	1000	+	.	gene_id "MSTRG.84463"; transcript_id "MSTRG.84463.21"; exon_number "6";
chr18	StringTie	exon	62227598	62227689	1000	+	.	gene_id "MSTRG.84463"; transcript_id "MSTRG.84463.21"; exon_number "7";
chr18	StringTie	exon	62228305	62228598	1000	+	.	gene_id "MSTRG.84463"; transcript_id "MSTRG.84463.21"; exon_number "8";
chr18	StringTie	exon	62231194	62231269	1000	+	.	gene_id "MSTRG.84463"; transcript_id "MSTRG.84463.21"; exon_number "9";
chr18	StringTie	exon	62232332	62232427	1000	+	.	gene_id "MSTRG.84463"; transcript_id "MSTRG.84463.21"; exon_number "10";
chr18	StringTie	exon	62244764	62244876	1000	+	.	gene_id "MSTRG.84463"; transcript_id "MSTRG.84463.21"; exon_number "11";
chr18	StringTie	exon	62252664	62252754	1000	+	.	gene_id "MSTRG.84463"; transcript_id "MSTRG.84463.21"; exon_number "12";
chr18	StringTie	exon	62255407	62255478	1000	+	.	gene_id "MSTRG.84463"; transcript_id "MSTRG.84463.21"; exon_number "13";
chr18	StringTie	exon	62257948	62258088	1000	+	.	gene_id "MSTRG.84463"; transcript_id "MSTRG.84463.21"; exon_number "14";
chr18	StringTie	exon	62258512	62258676	1000	+	.	gene_id "MSTRG.84463"; transcript_id "MSTRG.84463.21"; exon_number "15";
chr18	StringTie	exon	62261511	62261658	1000	+	.	gene_id "MSTRG.84463"; transcript_id "MSTRG.84463.21"; exon_number "16";
chr18	StringTie	exon	62263989	62264145	1000	+	.	gene_id "MSTRG.84463"; transcript_id "MSTRG.84463.21"; exon_number "17";
chr18	StringTie	exon	62264729	62264852	1000	+	.	gene_id "MSTRG.84463"; transcript_id "MSTRG.84463.21"; exon_number "18";
chr18	StringTie	exon	62266701	62266749	1000	+	.	gene_id "MSTRG.84463"; transcript_id "MSTRG.84463.21"; exon_number "19";
chr18	StringTie	exon	62268881	62268948	1000	+	.	gene_id "MSTRG.84463"; transcript_id "MSTRG.84463.21"; exon_number "20";
chr18	StringTie	exon	62273980	62274086	1000	+	.	gene_id "MSTRG.84463"; transcript_id "MSTRG.84463.21"; exon_number "21";
chr18	StringTie	exon	62275374	62280709	1000	+	.	gene_id "MSTRG.84463"; transcript_id "MSTRG.84463.21"; exon_number "22";
chr18	StringTie	exon	62282306	62282444	1000	+	.	gene_id "MSTRG.84463"; transcript_id "MSTRG.84463.21"; exon_number "23";
chr18	StringTie	exon	62287351	62287467	1000	+	.	gene_id "MSTRG.84463"; transcript_id "MSTRG.84463.21"; exon_number "24";
chr18	StringTie	exon	62291543	62291631	1000	+	.	gene_id "MSTRG.84463"; transcript_id "MSTRG.84463.21"; exon_number "25";
chr18	StringTie	exon	62298790	62298860	1000	+	.	gene_id "MSTRG.84463"; transcript_id "MSTRG.84463.21"; exon_number "26";
chr18	StringTie	exon	62305414	62310199	1000	+	.	gene_id "MSTRG.84463"; transcript_id "MSTRG.84463.21"; exon_number "27";
chr18	StringTie	transcript	62187268	62308221	1000	+	.	gene_id "MSTRG.84463"; transcript_id "MSTRG.84463.22";
chr18	StringTie	exon	62187268	62188031	1000	+	.	gene_id "MSTRG.84463"; transcript_id "MSTRG.84463.22"; exon_number "1";
chr18	StringTie	exon	62211153	62211242	1000	+	.	gene_id "MSTRG.84463"; transcript_id "MSTRG.84463.22"; exon_number "2";
chr18	StringTie	exon	62221037	62221108	1000	+	.	gene_id "MSTRG.84463"; transcript_id "MSTRG.84463.22"; exon_number "3";
chr18	StringTie	exon	62221219	62221274	1000	+	.	gene_id "MSTRG.84463"; transcript_id "MSTRG.84463.22"; exon_number "4";
chr18	StringTie	exon	62221384	62221497	1000	+	.	gene_id "MSTRG.84463"; transcript_id "MSTRG.84463.22"; exon_number "5";
chr18	StringTie	exon	62227289	62227492	1000	+	.	gene_id "MSTRG.84463"; transcript_id "MSTRG.84463.22"; exon_number "6";
chr18	StringTie	exon	62227598	62227689	1000	+	.	gene_id "MSTRG.84463"; transcript_id "MSTRG.84463.22"; exon_number "7";
chr18	StringTie	exon	62228305	62228598	1000	+	.	gene_id "MSTRG.84463"; transcript_id "MSTRG.84463.22"; exon_number "8";
chr18	StringTie	exon	62231194	62231269	1000	+	.	gene_id "MSTRG.84463"; transcript_id "MSTRG.84463.22"; exon_number "9";
chr18	StringTie	exon	62232332	62232427	1000	+	.	gene_id "MSTRG.84463"; transcript_id "MSTRG.84463.22"; exon_number "10";
chr18	StringTie	exon	62244764	62244876	1000	+	.	gene_id "MSTRG.84463"; transcript_id "MSTRG.84463.22"; exon_number "11";
chr18	StringTie	exon	62252664	62252754	1000	+	.	gene_id "MSTRG.84463"; transcript_id "MSTRG.84463.22"; exon_number "12";
chr18	StringTie	exon	62254692	62254813	1000	+	.	gene_id "MSTRG.84463"; transcript_id "MSTRG.84463.22"; exon_number "13";
chr18	StringTie	exon	62255407	62255478	1000	+	.	gene_id "MSTRG.84463"; transcript_id "MSTRG.84463.22"; exon_number "14";
chr18	StringTie	exon	62257948	62258088	1000	+	.	gene_id "MSTRG.84463"; transcript_id "MSTRG.84463.22"; exon_number "15";
chr18	StringTie	exon	62258512	62258676	1000	+	.	gene_id "MSTRG.84463"; transcript_id "MSTRG.84463.22"; exon_number "16";
chr18	StringTie	exon	62261511	62261658	1000	+	.	gene_id "MSTRG.84463"; transcript_id "MSTRG.84463.22"; exon_number "17";
chr18	StringTie	exon	62263989	62264145	1000	+	.	gene_id "MSTRG.84463"; transcript_id "MSTRG.84463.22"; exon_number "18";
chr18	StringTie	exon	62264729	62264852	1000	+	.	gene_id "MSTRG.84463"; transcript_id "MSTRG.84463.22"; exon_number "19";
chr18	StringTie	exon	62266701	62266749	1000	+	.	gene_id "MSTRG.84463"; transcript_id "MSTRG.84463.22"; exon_number "20";
chr18	StringTie	exon	62268869	62268948	1000	+	.	gene_id "MSTRG.84463"; transcript_id "MSTRG.84463.22"; exon_number "21";
chr18	StringTie	exon	62273980	62274086	1000	+	.	gene_id "MSTRG.84463"; transcript_id "MSTRG.84463.22"; exon_number "22";
chr18	StringTie	exon	62275374	62275473	1000	+	.	gene_id "MSTRG.84463"; transcript_id "MSTRG.84463.22"; exon_number "23";
chr18	StringTie	exon	62279774	62279856	1000	+	.	gene_id "MSTRG.84463"; transcript_id "MSTRG.84463.22"; exon_number "24";
chr18	StringTie	exon	62280360	62280442	1000	+	.	gene_id "MSTRG.84463"; transcript_id "MSTRG.84463.22"; exon_number "25";
chr18	StringTie	exon	62280646	62280709	1000	+	.	gene_id "MSTRG.84463"; transcript_id "MSTRG.84463.22"; exon_number "26";
chr18	StringTie	exon	62282306	62282444	1000	+	.	gene_id "MSTRG.84463"; transcript_id "MSTRG.84463.22"; exon_number "27";
chr18	StringTie	exon	62287351	62287467	1000	+	.	gene_id "MSTRG.84463"; transcript_id "MSTRG.84463.22"; exon_number "28";
chr18	StringTie	exon	62291543	62291631	1000	+	.	gene_id "MSTRG.84463"; transcript_id "MSTRG.84463.22"; exon_number "29";
chr18	StringTie	exon	62298790	62298860	1000	+	.	gene_id "MSTRG.84463"; transcript_id "MSTRG.84463.22"; exon_number "30";
chr18	StringTie	exon	62305414	62308221	1000	+	.	gene_id "MSTRG.84463"; transcript_id "MSTRG.84463.22"; exon_number "31";
chr18	StringTie	transcript	62187268	62310184	1000	+	.	gene_id "MSTRG.84463"; transcript_id "MSTRG.84463.23";
chr18	StringTie	exon	62187268	62188031	1000	+	.	gene_id "MSTRG.84463"; transcript_id "MSTRG.84463.23"; exon_number "1";
chr18	StringTie	exon	62211153	62211242	1000	+	.	gene_id "MSTRG.84463"; transcript_id "MSTRG.84463.23"; exon_number "2";
chr18	StringTie	exon	62221037	62221108	1000	+	.	gene_id "MSTRG.84463"; transcript_id "MSTRG.84463.23"; exon_number "3";
chr18	StringTie	exon	62221219	62221274	1000	+	.	gene_id "MSTRG.84463"; transcript_id "MSTRG.84463.23"; exon_number "4";
chr18	StringTie	exon	62221384	62221497	1000	+	.	gene_id "MSTRG.84463"; transcript_id "MSTRG.84463.23"; exon_number "5";
chr18	StringTie	exon	62227289	62227492	1000	+	.	gene_id "MSTRG.84463"; transcript_id "MSTRG.84463.23"; exon_number "6";
chr18	StringTie	exon	62227598	62227689	1000	+	.	gene_id "MSTRG.84463"; transcript_id "MSTRG.84463.23"; exon_number "7";
chr18	StringTie	exon	62228305	62228598	1000	+	.	gene_id "MSTRG.84463"; transcript_id "MSTRG.84463.23"; exon_number "8";
chr18	StringTie	exon	62231194	62231269	1000	+	.	gene_id "MSTRG.84463"; transcript_id "MSTRG.84463.23"; exon_number "9";
chr18	StringTie	exon	62232332	62232427	1000	+	.	gene_id "MSTRG.84463"; transcript_id "MSTRG.84463.23"; exon_number "10";
chr18	StringTie	exon	62234880	62235491	1000	+	.	gene_id "MSTRG.84463"; transcript_id "MSTRG.84463.23"; exon_number "11";
chr18	StringTie	exon	62244764	62244876	1000	+	.	gene_id "MSTRG.84463"; transcript_id "MSTRG.84463.23"; exon_number "12";
chr18	StringTie	exon	62252664	62252754	1000	+	.	gene_id "MSTRG.84463"; transcript_id "MSTRG.84463.23"; exon_number "13";
chr18	StringTie	exon	62255407	62255478	1000	+	.	gene_id "MSTRG.84463"; transcript_id "MSTRG.84463.23"; exon_number "14";
chr18	StringTie	exon	62257948	62258088	1000	+	.	gene_id "MSTRG.84463"; transcript_id "MSTRG.84463.23"; exon_number "15";
chr18	StringTie	exon	62258512	62258676	1000	+	.	gene_id "MSTRG.84463"; transcript_id "MSTRG.84463.23"; exon_number "16";
chr18	StringTie	exon	62261511	62261658	1000	+	.	gene_id "MSTRG.84463"; transcript_id "MSTRG.84463.23"; exon_number "17";
chr18	StringTie	exon	62263989	62264145	1000	+	.	gene_id "MSTRG.84463"; transcript_id "MSTRG.84463.23"; exon_number "18";
chr18	StringTie	exon	62264729	62264852	1000	+	.	gene_id "MSTRG.84463"; transcript_id "MSTRG.84463.23"; exon_number "19";
chr18	StringTie	exon	62266701	62266749	1000	+	.	gene_id "MSTRG.84463"; transcript_id "MSTRG.84463.23"; exon_number "20";
chr18	StringTie	exon	62268869	62268948	1000	+	.	gene_id "MSTRG.84463"; transcript_id "MSTRG.84463.23"; exon_number "21";
chr18	StringTie	exon	62273980	62274086	1000	+	.	gene_id "MSTRG.84463"; transcript_id "MSTRG.84463.23"; exon_number "22";
chr18	StringTie	exon	62275374	62275473	1000	+	.	gene_id "MSTRG.84463"; transcript_id "MSTRG.84463.23"; exon_number "23";
chr18	StringTie	exon	62279774	62279856	1000	+	.	gene_id "MSTRG.84463"; transcript_id "MSTRG.84463.23"; exon_number "24";
chr18	StringTie	exon	62280646	62280709	1000	+	.	gene_id "MSTRG.84463"; transcript_id "MSTRG.84463.23"; exon_number "25";
chr18	StringTie	exon	62282306	62282444	1000	+	.	gene_id "MSTRG.84463"; transcript_id "MSTRG.84463.23"; exon_number "26";
chr18	StringTie	exon	62287351	62287467	1000	+	.	gene_id "MSTRG.84463"; transcript_id "MSTRG.84463.23"; exon_number "27";
chr18	StringTie	exon	62291543	62291631	1000	+	.	gene_id "MSTRG.84463"; transcript_id "MSTRG.84463.23"; exon_number "28";
chr18	StringTie	exon	62298790	62298860	1000	+	.	gene_id "MSTRG.84463"; transcript_id "MSTRG.84463.23"; exon_number "29";
chr18	StringTie	exon	62305414	62310184	1000	+	.	gene_id "MSTRG.84463"; transcript_id "MSTRG.84463.23"; exon_number "30";
chr18	StringTie	transcript	62187269	62308272	1000	+	.	gene_id "MSTRG.84463"; transcript_id "MSTRG.84463.24";
chr18	StringTie	exon	62187269	62188031	1000	+	.	gene_id "MSTRG.84463"; transcript_id "MSTRG.84463.24"; exon_number "1";
chr18	StringTie	exon	62211153	62211242	1000	+	.	gene_id "MSTRG.84463"; transcript_id "MSTRG.84463.24"; exon_number "2";
chr18	StringTie	exon	62221037	62221108	1000	+	.	gene_id "MSTRG.84463"; transcript_id "MSTRG.84463.24"; exon_number "3";
chr18	StringTie	exon	62221219	62221274	1000	+	.	gene_id "MSTRG.84463"; transcript_id "MSTRG.84463.24"; exon_number "4";
chr18	StringTie	exon	62221384	62221497	1000	+	.	gene_id "MSTRG.84463"; transcript_id "MSTRG.84463.24"; exon_number "5";
chr18	StringTie	exon	62227289	62227492	1000	+	.	gene_id "MSTRG.84463"; transcript_id "MSTRG.84463.24"; exon_number "6";
chr18	StringTie	exon	62227598	62227689	1000	+	.	gene_id "MSTRG.84463"; transcript_id "MSTRG.84463.24"; exon_number "7";
chr18	StringTie	exon	62228305	62228598	1000	+	.	gene_id "MSTRG.84463"; transcript_id "MSTRG.84463.24"; exon_number "8";
chr18	StringTie	exon	62231194	62231269	1000	+	.	gene_id "MSTRG.84463"; transcript_id "MSTRG.84463.24"; exon_number "9";
chr18	StringTie	exon	62232332	62232427	1000	+	.	gene_id "MSTRG.84463"; transcript_id "MSTRG.84463.24"; exon_number "10";
chr18	StringTie	exon	62244764	62244876	1000	+	.	gene_id "MSTRG.84463"; transcript_id "MSTRG.84463.24"; exon_number "11";
chr18	StringTie	exon	62252664	62252754	1000	+	.	gene_id "MSTRG.84463"; transcript_id "MSTRG.84463.24"; exon_number "12";
chr18	StringTie	exon	62255407	62255478	1000	+	.	gene_id "MSTRG.84463"; transcript_id "MSTRG.84463.24"; exon_number "13";
chr18	StringTie	exon	62257948	62258088	1000	+	.	gene_id "MSTRG.84463"; transcript_id "MSTRG.84463.24"; exon_number "14";
chr18	StringTie	exon	62258512	62258676	1000	+	.	gene_id "MSTRG.84463"; transcript_id "MSTRG.84463.24"; exon_number "15";
chr18	StringTie	exon	62261511	62261658	1000	+	.	gene_id "MSTRG.84463"; transcript_id "MSTRG.84463.24"; exon_number "16";
chr18	StringTie	exon	62263989	62264145	1000	+	.	gene_id "MSTRG.84463"; transcript_id "MSTRG.84463.24"; exon_number "17";
chr18	StringTie	exon	62266701	62266749	1000	+	.	gene_id "MSTRG.84463"; transcript_id "MSTRG.84463.24"; exon_number "18";
chr18	StringTie	exon	62268869	62268948	1000	+	.	gene_id "MSTRG.84463"; transcript_id "MSTRG.84463.24"; exon_number "19";
chr18	StringTie	exon	62273980	62274086	1000	+	.	gene_id "MSTRG.84463"; transcript_id "MSTRG.84463.24"; exon_number "20";
chr18	StringTie	exon	62275374	62275473	1000	+	.	gene_id "MSTRG.84463"; transcript_id "MSTRG.84463.24"; exon_number "21";
chr18	StringTie	exon	62280646	62280709	1000	+	.	gene_id "MSTRG.84463"; transcript_id "MSTRG.84463.24"; exon_number "22";
chr18	StringTie	exon	62282306	62282444	1000	+	.	gene_id "MSTRG.84463"; transcript_id "MSTRG.84463.24"; exon_number "23";
chr18	StringTie	exon	62287351	62287467	1000	+	.	gene_id "MSTRG.84463"; transcript_id "MSTRG.84463.24"; exon_number "24";
chr18	StringTie	exon	62291543	62291631	1000	+	.	gene_id "MSTRG.84463"; transcript_id "MSTRG.84463.24"; exon_number "25";
chr18	StringTie	exon	62298790	62298860	1000	+	.	gene_id "MSTRG.84463"; transcript_id "MSTRG.84463.24"; exon_number "26";
chr18	StringTie	exon	62305414	62308272	1000	+	.	gene_id "MSTRG.84463"; transcript_id "MSTRG.84463.24"; exon_number "27";
chr18	StringTie	transcript	62187270	62307884	1000	+	.	gene_id "MSTRG.84463"; transcript_id "MSTRG.84463.25";
chr18	StringTie	exon	62187270	62188031	1000	+	.	gene_id "MSTRG.84463"; transcript_id "MSTRG.84463.25"; exon_number "1";
chr18	StringTie	exon	62211153	62211242	1000	+	.	gene_id "MSTRG.84463"; transcript_id "MSTRG.84463.25"; exon_number "2";
chr18	StringTie	exon	62221037	62221108	1000	+	.	gene_id "MSTRG.84463"; transcript_id "MSTRG.84463.25"; exon_number "3";
chr18	StringTie	exon	62221219	62221274	1000	+	.	gene_id "MSTRG.84463"; transcript_id "MSTRG.84463.25"; exon_number "4";
chr18	StringTie	exon	62221384	62221497	1000	+	.	gene_id "MSTRG.84463"; transcript_id "MSTRG.84463.25"; exon_number "5";
chr18	StringTie	exon	62227289	62227492	1000	+	.	gene_id "MSTRG.84463"; transcript_id "MSTRG.84463.25"; exon_number "6";
chr18	StringTie	exon	62227598	62227689	1000	+	.	gene_id "MSTRG.84463"; transcript_id "MSTRG.84463.25"; exon_number "7";
chr18	StringTie	exon	62228305	62228598	1000	+	.	gene_id "MSTRG.84463"; transcript_id "MSTRG.84463.25"; exon_number "8";
chr18	StringTie	exon	62231194	62231269	1000	+	.	gene_id "MSTRG.84463"; transcript_id "MSTRG.84463.25"; exon_number "9";
chr18	StringTie	exon	62232332	62232427	1000	+	.	gene_id "MSTRG.84463"; transcript_id "MSTRG.84463.25"; exon_number "10";
chr18	StringTie	exon	62234880	62235491	1000	+	.	gene_id "MSTRG.84463"; transcript_id "MSTRG.84463.25"; exon_number "11";
chr18	StringTie	exon	62239400	62239479	1000	+	.	gene_id "MSTRG.84463"; transcript_id "MSTRG.84463.25"; exon_number "12";
chr18	StringTie	exon	62244764	62244876	1000	+	.	gene_id "MSTRG.84463"; transcript_id "MSTRG.84463.25"; exon_number "13";
chr18	StringTie	exon	62252664	62252754	1000	+	.	gene_id "MSTRG.84463"; transcript_id "MSTRG.84463.25"; exon_number "14";
chr18	StringTie	exon	62255407	62255478	1000	+	.	gene_id "MSTRG.84463"; transcript_id "MSTRG.84463.25"; exon_number "15";
chr18	StringTie	exon	62257948	62258088	1000	+	.	gene_id "MSTRG.84463"; transcript_id "MSTRG.84463.25"; exon_number "16";
chr18	StringTie	exon	62258512	62258676	1000	+	.	gene_id "MSTRG.84463"; transcript_id "MSTRG.84463.25"; exon_number "17";
chr18	StringTie	exon	62261511	62261658	1000	+	.	gene_id "MSTRG.84463"; transcript_id "MSTRG.84463.25"; exon_number "18";
chr18	StringTie	exon	62263989	62264145	1000	+	.	gene_id "MSTRG.84463"; transcript_id "MSTRG.84463.25"; exon_number "19";
chr18	StringTie	exon	62264729	62264852	1000	+	.	gene_id "MSTRG.84463"; transcript_id "MSTRG.84463.25"; exon_number "20";
chr18	StringTie	exon	62266701	62266749	1000	+	.	gene_id "MSTRG.84463"; transcript_id "MSTRG.84463.25"; exon_number "21";
chr18	StringTie	exon	62268869	62268948	1000	+	.	gene_id "MSTRG.84463"; transcript_id "MSTRG.84463.25"; exon_number "22";
chr18	StringTie	exon	62273980	62274086	1000	+	.	gene_id "MSTRG.84463"; transcript_id "MSTRG.84463.25"; exon_number "23";
chr18	StringTie	exon	62275374	62275473	1000	+	.	gene_id "MSTRG.84463"; transcript_id "MSTRG.84463.25"; exon_number "24";
chr18	StringTie	exon	62280646	62280709	1000	+	.	gene_id "MSTRG.84463"; transcript_id "MSTRG.84463.25"; exon_number "25";
chr18	StringTie	exon	62282306	62282444	1000	+	.	gene_id "MSTRG.84463"; transcript_id "MSTRG.84463.25"; exon_number "26";
chr18	StringTie	exon	62287351	62287467	1000	+	.	gene_id "MSTRG.84463"; transcript_id "MSTRG.84463.25"; exon_number "27";
chr18	StringTie	exon	62291543	62291631	1000	+	.	gene_id "MSTRG.84463"; transcript_id "MSTRG.84463.25"; exon_number "28";
chr18	StringTie	exon	62298790	62298860	1000	+	.	gene_id "MSTRG.84463"; transcript_id "MSTRG.84463.25"; exon_number "29";
chr18	StringTie	exon	62305414	62307884	1000	+	.	gene_id "MSTRG.84463"; transcript_id "MSTRG.84463.25"; exon_number "30";
chr18	StringTie	transcript	62187271	62307947	1000	+	.	gene_id "MSTRG.84463"; transcript_id "MSTRG.84463.26";
chr18	StringTie	exon	62187271	62188031	1000	+	.	gene_id "MSTRG.84463"; transcript_id "MSTRG.84463.26"; exon_number "1";
chr18	StringTie	exon	62211153	62211242	1000	+	.	gene_id "MSTRG.84463"; transcript_id "MSTRG.84463.26"; exon_number "2";
chr18	StringTie	exon	62221037	62221108	1000	+	.	gene_id "MSTRG.84463"; transcript_id "MSTRG.84463.26"; exon_number "3";
chr18	StringTie	exon	62221219	62221274	1000	+	.	gene_id "MSTRG.84463"; transcript_id "MSTRG.84463.26"; exon_number "4";
chr18	StringTie	exon	62221384	62221497	1000	+	.	gene_id "MSTRG.84463"; transcript_id "MSTRG.84463.26"; exon_number "5";
chr18	StringTie	exon	62227289	62227492	1000	+	.	gene_id "MSTRG.84463"; transcript_id "MSTRG.84463.26"; exon_number "6";
chr18	StringTie	exon	62227598	62227689	1000	+	.	gene_id "MSTRG.84463"; transcript_id "MSTRG.84463.26"; exon_number "7";
chr18	StringTie	exon	62228305	62228598	1000	+	.	gene_id "MSTRG.84463"; transcript_id "MSTRG.84463.26"; exon_number "8";
chr18	StringTie	exon	62231194	62231269	1000	+	.	gene_id "MSTRG.84463"; transcript_id "MSTRG.84463.26"; exon_number "9";
chr18	StringTie	exon	62232332	62232427	1000	+	.	gene_id "MSTRG.84463"; transcript_id "MSTRG.84463.26"; exon_number "10";
chr18	StringTie	exon	62244764	62244876	1000	+	.	gene_id "MSTRG.84463"; transcript_id "MSTRG.84463.26"; exon_number "11";
chr18	StringTie	exon	62252664	62252754	1000	+	.	gene_id "MSTRG.84463"; transcript_id "MSTRG.84463.26"; exon_number "12";
chr18	StringTie	exon	62254692	62254813	1000	+	.	gene_id "MSTRG.84463"; transcript_id "MSTRG.84463.26"; exon_number "13";
chr18	StringTie	exon	62255407	62255478	1000	+	.	gene_id "MSTRG.84463"; transcript_id "MSTRG.84463.26"; exon_number "14";
chr18	StringTie	exon	62257948	62258088	1000	+	.	gene_id "MSTRG.84463"; transcript_id "MSTRG.84463.26"; exon_number "15";
chr18	StringTie	exon	62258512	62258676	1000	+	.	gene_id "MSTRG.84463"; transcript_id "MSTRG.84463.26"; exon_number "16";
chr18	StringTie	exon	62261511	62261658	1000	+	.	gene_id "MSTRG.84463"; transcript_id "MSTRG.84463.26"; exon_number "17";
chr18	StringTie	exon	62263989	62264145	1000	+	.	gene_id "MSTRG.84463"; transcript_id "MSTRG.84463.26"; exon_number "18";
chr18	StringTie	exon	62266701	62266749	1000	+	.	gene_id "MSTRG.84463"; transcript_id "MSTRG.84463.26"; exon_number "19";
chr18	StringTie	exon	62268869	62268948	1000	+	.	gene_id "MSTRG.84463"; transcript_id "MSTRG.84463.26"; exon_number "20";
chr18	StringTie	exon	62273980	62274086	1000	+	.	gene_id "MSTRG.84463"; transcript_id "MSTRG.84463.26"; exon_number "21";
chr18	StringTie	exon	62275374	62275473	1000	+	.	gene_id "MSTRG.84463"; transcript_id "MSTRG.84463.26"; exon_number "22";
chr18	StringTie	exon	62280360	62280442	1000	+	.	gene_id "MSTRG.84463"; transcript_id "MSTRG.84463.26"; exon_number "23";
chr18	StringTie	exon	62280646	62280709	1000	+	.	gene_id "MSTRG.84463"; transcript_id "MSTRG.84463.26"; exon_number "24";
chr18	StringTie	exon	62282306	62282444	1000	+	.	gene_id "MSTRG.84463"; transcript_id "MSTRG.84463.26"; exon_number "25";
chr18	StringTie	exon	62287351	62287467	1000	+	.	gene_id "MSTRG.84463"; transcript_id "MSTRG.84463.26"; exon_number "26";
chr18	StringTie	exon	62291543	62291631	1000	+	.	gene_id "MSTRG.84463"; transcript_id "MSTRG.84463.26"; exon_number "27";
chr18	StringTie	exon	62298790	62298860	1000	+	.	gene_id "MSTRG.84463"; transcript_id "MSTRG.84463.26"; exon_number "28";
chr18	StringTie	exon	62305414	62307947	1000	+	.	gene_id "MSTRG.84463"; transcript_id "MSTRG.84463.26"; exon_number "29";
chr18	StringTie	transcript	62187275	62307135	1000	+	.	gene_id "MSTRG.84463"; transcript_id "MSTRG.84463.28";
chr18	StringTie	exon	62187275	62188031	1000	+	.	gene_id "MSTRG.84463"; transcript_id "MSTRG.84463.28"; exon_number "1";
chr18	StringTie	exon	62211153	62211242	1000	+	.	gene_id "MSTRG.84463"; transcript_id "MSTRG.84463.28"; exon_number "2";
chr18	StringTie	exon	62221037	62221108	1000	+	.	gene_id "MSTRG.84463"; transcript_id "MSTRG.84463.28"; exon_number "3";
chr18	StringTie	exon	62221219	62221274	1000	+	.	gene_id "MSTRG.84463"; transcript_id "MSTRG.84463.28"; exon_number "4";
chr18	StringTie	exon	62221384	62221497	1000	+	.	gene_id "MSTRG.84463"; transcript_id "MSTRG.84463.28"; exon_number "5";
chr18	StringTie	exon	62227289	62227492	1000	+	.	gene_id "MSTRG.84463"; transcript_id "MSTRG.84463.28"; exon_number "6";
chr18	StringTie	exon	62227598	62227689	1000	+	.	gene_id "MSTRG.84463"; transcript_id "MSTRG.84463.28"; exon_number "7";
chr18	StringTie	exon	62228305	62228598	1000	+	.	gene_id "MSTRG.84463"; transcript_id "MSTRG.84463.28"; exon_number "8";
chr18	StringTie	exon	62231194	62231269	1000	+	.	gene_id "MSTRG.84463"; transcript_id "MSTRG.84463.28"; exon_number "9";
chr18	StringTie	exon	62232332	62232427	1000	+	.	gene_id "MSTRG.84463"; transcript_id "MSTRG.84463.28"; exon_number "10";
chr18	StringTie	exon	62244764	62244876	1000	+	.	gene_id "MSTRG.84463"; transcript_id "MSTRG.84463.28"; exon_number "11";
chr18	StringTie	exon	62252664	62252754	1000	+	.	gene_id "MSTRG.84463"; transcript_id "MSTRG.84463.28"; exon_number "12";
chr18	StringTie	exon	62255407	62255478	1000	+	.	gene_id "MSTRG.84463"; transcript_id "MSTRG.84463.28"; exon_number "13";
chr18	StringTie	exon	62257948	62258088	1000	+	.	gene_id "MSTRG.84463"; transcript_id "MSTRG.84463.28"; exon_number "14";
chr18	StringTie	exon	62258512	62258676	1000	+	.	gene_id "MSTRG.84463"; transcript_id "MSTRG.84463.28"; exon_number "15";
chr18	StringTie	exon	62261511	62261658	1000	+	.	gene_id "MSTRG.84463"; transcript_id "MSTRG.84463.28"; exon_number "16";
chr18	StringTie	exon	62263989	62264145	1000	+	.	gene_id "MSTRG.84463"; transcript_id "MSTRG.84463.28"; exon_number "17";
chr18	StringTie	exon	62264729	62264852	1000	+	.	gene_id "MSTRG.84463"; transcript_id "MSTRG.84463.28"; exon_number "18";
chr18	StringTie	exon	62266713	62266749	1000	+	.	gene_id "MSTRG.84463"; transcript_id "MSTRG.84463.28"; exon_number "19";
chr18	StringTie	exon	62268869	62268948	1000	+	.	gene_id "MSTRG.84463"; transcript_id "MSTRG.84463.28"; exon_number "20";
chr18	StringTie	exon	62273980	62274086	1000	+	.	gene_id "MSTRG.84463"; transcript_id "MSTRG.84463.28"; exon_number "21";
chr18	StringTie	exon	62275374	62275473	1000	+	.	gene_id "MSTRG.84463"; transcript_id "MSTRG.84463.28"; exon_number "22";
chr18	StringTie	exon	62280360	62280442	1000	+	.	gene_id "MSTRG.84463"; transcript_id "MSTRG.84463.28"; exon_number "23";
chr18	StringTie	exon	62280646	62280709	1000	+	.	gene_id "MSTRG.84463"; transcript_id "MSTRG.84463.28"; exon_number "24";
chr18	StringTie	exon	62282306	62282444	1000	+	.	gene_id "MSTRG.84463"; transcript_id "MSTRG.84463.28"; exon_number "25";
chr18	StringTie	exon	62287351	62287467	1000	+	.	gene_id "MSTRG.84463"; transcript_id "MSTRG.84463.28"; exon_number "26";
chr18	StringTie	exon	62291543	62291631	1000	+	.	gene_id "MSTRG.84463"; transcript_id "MSTRG.84463.28"; exon_number "27";
chr18	StringTie	exon	62298790	62298860	1000	+	.	gene_id "MSTRG.84463"; transcript_id "MSTRG.84463.28"; exon_number "28";
chr18	StringTie	exon	62305414	62307135	1000	+	.	gene_id "MSTRG.84463"; transcript_id "MSTRG.84463.28"; exon_number "29";
chr18	StringTie	transcript	62187275	62307796	1000	+	.	gene_id "MSTRG.84463"; transcript_id "MSTRG.84463.29";
chr18	StringTie	exon	62187275	62188031	1000	+	.	gene_id "MSTRG.84463"; transcript_id "MSTRG.84463.29"; exon_number "1";
chr18	StringTie	exon	62211153	62211242	1000	+	.	gene_id "MSTRG.84463"; transcript_id "MSTRG.84463.29"; exon_number "2";
chr18	StringTie	exon	62221037	62221108	1000	+	.	gene_id "MSTRG.84463"; transcript_id "MSTRG.84463.29"; exon_number "3";
chr18	StringTie	exon	62221219	62221274	1000	+	.	gene_id "MSTRG.84463"; transcript_id "MSTRG.84463.29"; exon_number "4";
chr18	StringTie	exon	62221384	62221497	1000	+	.	gene_id "MSTRG.84463"; transcript_id "MSTRG.84463.29"; exon_number "5";
chr18	StringTie	exon	62227289	62227492	1000	+	.	gene_id "MSTRG.84463"; transcript_id "MSTRG.84463.29"; exon_number "6";
chr18	StringTie	exon	62227598	62227689	1000	+	.	gene_id "MSTRG.84463"; transcript_id "MSTRG.84463.29"; exon_number "7";
chr18	StringTie	exon	62228305	62228598	1000	+	.	gene_id "MSTRG.84463"; transcript_id "MSTRG.84463.29"; exon_number "8";
chr18	StringTie	exon	62231194	62231269	1000	+	.	gene_id "MSTRG.84463"; transcript_id "MSTRG.84463.29"; exon_number "9";
chr18	StringTie	exon	62232332	62232427	1000	+	.	gene_id "MSTRG.84463"; transcript_id "MSTRG.84463.29"; exon_number "10";
chr18	StringTie	exon	62244764	62244876	1000	+	.	gene_id "MSTRG.84463"; transcript_id "MSTRG.84463.29"; exon_number "11";
chr18	StringTie	exon	62252664	62252754	1000	+	.	gene_id "MSTRG.84463"; transcript_id "MSTRG.84463.29"; exon_number "12";
chr18	StringTie	exon	62255407	62255478	1000	+	.	gene_id "MSTRG.84463"; transcript_id "MSTRG.84463.29"; exon_number "13";
chr18	StringTie	exon	62257952	62258088	1000	+	.	gene_id "MSTRG.84463"; transcript_id "MSTRG.84463.29"; exon_number "14";
chr18	StringTie	exon	62258512	62258676	1000	+	.	gene_id "MSTRG.84463"; transcript_id "MSTRG.84463.29"; exon_number "15";
chr18	StringTie	exon	62261511	62261658	1000	+	.	gene_id "MSTRG.84463"; transcript_id "MSTRG.84463.29"; exon_number "16";
chr18	StringTie	exon	62263989	62264145	1000	+	.	gene_id "MSTRG.84463"; transcript_id "MSTRG.84463.29"; exon_number "17";
chr18	StringTie	exon	62264729	62264852	1000	+	.	gene_id "MSTRG.84463"; transcript_id "MSTRG.84463.29"; exon_number "18";
chr18	StringTie	exon	62266701	62266749	1000	+	.	gene_id "MSTRG.84463"; transcript_id "MSTRG.84463.29"; exon_number "19";
chr18	StringTie	exon	62268869	62268948	1000	+	.	gene_id "MSTRG.84463"; transcript_id "MSTRG.84463.29"; exon_number "20";
chr18	StringTie	exon	62273980	62274086	1000	+	.	gene_id "MSTRG.84463"; transcript_id "MSTRG.84463.29"; exon_number "21";
chr18	StringTie	exon	62275374	62275473	1000	+	.	gene_id "MSTRG.84463"; transcript_id "MSTRG.84463.29"; exon_number "22";
chr18	StringTie	exon	62280646	62280709	1000	+	.	gene_id "MSTRG.84463"; transcript_id "MSTRG.84463.29"; exon_number "23";
chr18	StringTie	exon	62282306	62282444	1000	+	.	gene_id "MSTRG.84463"; transcript_id "MSTRG.84463.29"; exon_number "24";
chr18	StringTie	exon	62284239	62284361	1000	+	.	gene_id "MSTRG.84463"; transcript_id "MSTRG.84463.29"; exon_number "25";
chr18	StringTie	exon	62287351	62287467	1000	+	.	gene_id "MSTRG.84463"; transcript_id "MSTRG.84463.29"; exon_number "26";
chr18	StringTie	exon	62291543	62291631	1000	+	.	gene_id "MSTRG.84463"; transcript_id "MSTRG.84463.29"; exon_number "27";
chr18	StringTie	exon	62298790	62298860	1000	+	.	gene_id "MSTRG.84463"; transcript_id "MSTRG.84463.29"; exon_number "28";
chr18	StringTie	exon	62305414	62307796	1000	+	.	gene_id "MSTRG.84463"; transcript_id "MSTRG.84463.29"; exon_number "29";
chr18	StringTie	transcript	62187141	62310249	1000	+	.	gene_id "MSTRG.84463"; transcript_id "MSTRG.84463.3";
chr18	StringTie	exon	62187141	62188031	1000	+	.	gene_id "MSTRG.84463"; transcript_id "MSTRG.84463.3"; exon_number "1";
chr18	StringTie	exon	62211153	62211242	1000	+	.	gene_id "MSTRG.84463"; transcript_id "MSTRG.84463.3"; exon_number "2";
chr18	StringTie	exon	62221037	62221108	1000	+	.	gene_id "MSTRG.84463"; transcript_id "MSTRG.84463.3"; exon_number "3";
chr18	StringTie	exon	62221219	62221274	1000	+	.	gene_id "MSTRG.84463"; transcript_id "MSTRG.84463.3"; exon_number "4";
chr18	StringTie	exon	62221384	62221497	1000	+	.	gene_id "MSTRG.84463"; transcript_id "MSTRG.84463.3"; exon_number "5";
chr18	StringTie	exon	62227289	62227492	1000	+	.	gene_id "MSTRG.84463"; transcript_id "MSTRG.84463.3"; exon_number "6";
chr18	StringTie	exon	62227598	62227689	1000	+	.	gene_id "MSTRG.84463"; transcript_id "MSTRG.84463.3"; exon_number "7";
chr18	StringTie	exon	62228305	62228598	1000	+	.	gene_id "MSTRG.84463"; transcript_id "MSTRG.84463.3"; exon_number "8";
chr18	StringTie	exon	62231194	62231269	1000	+	.	gene_id "MSTRG.84463"; transcript_id "MSTRG.84463.3"; exon_number "9";
chr18	StringTie	exon	62232332	62232427	1000	+	.	gene_id "MSTRG.84463"; transcript_id "MSTRG.84463.3"; exon_number "10";
chr18	StringTie	exon	62244764	62244876	1000	+	.	gene_id "MSTRG.84463"; transcript_id "MSTRG.84463.3"; exon_number "11";
chr18	StringTie	exon	62252664	62252754	1000	+	.	gene_id "MSTRG.84463"; transcript_id "MSTRG.84463.3"; exon_number "12";
chr18	StringTie	exon	62255407	62255478	1000	+	.	gene_id "MSTRG.84463"; transcript_id "MSTRG.84463.3"; exon_number "13";
chr18	StringTie	exon	62257948	62258088	1000	+	.	gene_id "MSTRG.84463"; transcript_id "MSTRG.84463.3"; exon_number "14";
chr18	StringTie	exon	62258512	62258676	1000	+	.	gene_id "MSTRG.84463"; transcript_id "MSTRG.84463.3"; exon_number "15";
chr18	StringTie	exon	62261511	62261658	1000	+	.	gene_id "MSTRG.84463"; transcript_id "MSTRG.84463.3"; exon_number "16";
chr18	StringTie	exon	62263989	62264145	1000	+	.	gene_id "MSTRG.84463"; transcript_id "MSTRG.84463.3"; exon_number "17";
chr18	StringTie	exon	62264729	62264852	1000	+	.	gene_id "MSTRG.84463"; transcript_id "MSTRG.84463.3"; exon_number "18";
chr18	StringTie	exon	62266701	62266749	1000	+	.	gene_id "MSTRG.84463"; transcript_id "MSTRG.84463.3"; exon_number "19";
chr18	StringTie	exon	62268869	62268948	1000	+	.	gene_id "MSTRG.84463"; transcript_id "MSTRG.84463.3"; exon_number "20";
chr18	StringTie	exon	62273980	62274086	1000	+	.	gene_id "MSTRG.84463"; transcript_id "MSTRG.84463.3"; exon_number "21";
chr18	StringTie	exon	62275374	62275473	1000	+	.	gene_id "MSTRG.84463"; transcript_id "MSTRG.84463.3"; exon_number "22";
chr18	StringTie	exon	62279774	62279856	1000	+	.	gene_id "MSTRG.84463"; transcript_id "MSTRG.84463.3"; exon_number "23";
chr18	StringTie	exon	62280646	62280709	1000	+	.	gene_id "MSTRG.84463"; transcript_id "MSTRG.84463.3"; exon_number "24";
chr18	StringTie	exon	62282306	62282444	1000	+	.	gene_id "MSTRG.84463"; transcript_id "MSTRG.84463.3"; exon_number "25";
chr18	StringTie	exon	62287351	62287467	1000	+	.	gene_id "MSTRG.84463"; transcript_id "MSTRG.84463.3"; exon_number "26";
chr18	StringTie	exon	62291543	62291631	1000	+	.	gene_id "MSTRG.84463"; transcript_id "MSTRG.84463.3"; exon_number "27";
chr18	StringTie	exon	62298790	62298860	1000	+	.	gene_id "MSTRG.84463"; transcript_id "MSTRG.84463.3"; exon_number "28";
chr18	StringTie	exon	62305414	62310249	1000	+	.	gene_id "MSTRG.84463"; transcript_id "MSTRG.84463.3"; exon_number "29";
chr18	StringTie	transcript	62187276	62308334	1000	+	.	gene_id "MSTRG.84463"; transcript_id "MSTRG.84463.30";
chr18	StringTie	exon	62187276	62188031	1000	+	.	gene_id "MSTRG.84463"; transcript_id "MSTRG.84463.30"; exon_number "1";
chr18	StringTie	exon	62211153	62211242	1000	+	.	gene_id "MSTRG.84463"; transcript_id "MSTRG.84463.30"; exon_number "2";
chr18	StringTie	exon	62221037	62221108	1000	+	.	gene_id "MSTRG.84463"; transcript_id "MSTRG.84463.30"; exon_number "3";
chr18	StringTie	exon	62221219	62221274	1000	+	.	gene_id "MSTRG.84463"; transcript_id "MSTRG.84463.30"; exon_number "4";
chr18	StringTie	exon	62221384	62221497	1000	+	.	gene_id "MSTRG.84463"; transcript_id "MSTRG.84463.30"; exon_number "5";
chr18	StringTie	exon	62227289	62227492	1000	+	.	gene_id "MSTRG.84463"; transcript_id "MSTRG.84463.30"; exon_number "6";
chr18	StringTie	exon	62227598	62227689	1000	+	.	gene_id "MSTRG.84463"; transcript_id "MSTRG.84463.30"; exon_number "7";
chr18	StringTie	exon	62228305	62228598	1000	+	.	gene_id "MSTRG.84463"; transcript_id "MSTRG.84463.30"; exon_number "8";
chr18	StringTie	exon	62231194	62231269	1000	+	.	gene_id "MSTRG.84463"; transcript_id "MSTRG.84463.30"; exon_number "9";
chr18	StringTie	exon	62232332	62232427	1000	+	.	gene_id "MSTRG.84463"; transcript_id "MSTRG.84463.30"; exon_number "10";
chr18	StringTie	exon	62234880	62235491	1000	+	.	gene_id "MSTRG.84463"; transcript_id "MSTRG.84463.30"; exon_number "11";
chr18	StringTie	exon	62239400	62239479	1000	+	.	gene_id "MSTRG.84463"; transcript_id "MSTRG.84463.30"; exon_number "12";
chr18	StringTie	exon	62244764	62244876	1000	+	.	gene_id "MSTRG.84463"; transcript_id "MSTRG.84463.30"; exon_number "13";
chr18	StringTie	exon	62252664	62252754	1000	+	.	gene_id "MSTRG.84463"; transcript_id "MSTRG.84463.30"; exon_number "14";
chr18	StringTie	exon	62255407	62255478	1000	+	.	gene_id "MSTRG.84463"; transcript_id "MSTRG.84463.30"; exon_number "15";
chr18	StringTie	exon	62257948	62258088	1000	+	.	gene_id "MSTRG.84463"; transcript_id "MSTRG.84463.30"; exon_number "16";
chr18	StringTie	exon	62258512	62258676	1000	+	.	gene_id "MSTRG.84463"; transcript_id "MSTRG.84463.30"; exon_number "17";
chr18	StringTie	exon	62261511	62261658	1000	+	.	gene_id "MSTRG.84463"; transcript_id "MSTRG.84463.30"; exon_number "18";
chr18	StringTie	exon	62263989	62264145	1000	+	.	gene_id "MSTRG.84463"; transcript_id "MSTRG.84463.30"; exon_number "19";
chr18	StringTie	exon	62264729	62264852	1000	+	.	gene_id "MSTRG.84463"; transcript_id "MSTRG.84463.30"; exon_number "20";
chr18	StringTie	exon	62266701	62266749	1000	+	.	gene_id "MSTRG.84463"; transcript_id "MSTRG.84463.30"; exon_number "21";
chr18	StringTie	exon	62268869	62268948	1000	+	.	gene_id "MSTRG.84463"; transcript_id "MSTRG.84463.30"; exon_number "22";
chr18	StringTie	exon	62273980	62274086	1000	+	.	gene_id "MSTRG.84463"; transcript_id "MSTRG.84463.30"; exon_number "23";
chr18	StringTie	exon	62275374	62275473	1000	+	.	gene_id "MSTRG.84463"; transcript_id "MSTRG.84463.30"; exon_number "24";
chr18	StringTie	exon	62279774	62279856	1000	+	.	gene_id "MSTRG.84463"; transcript_id "MSTRG.84463.30"; exon_number "25";
chr18	StringTie	exon	62280646	62280709	1000	+	.	gene_id "MSTRG.84463"; transcript_id "MSTRG.84463.30"; exon_number "26";
chr18	StringTie	exon	62282306	62282444	1000	+	.	gene_id "MSTRG.84463"; transcript_id "MSTRG.84463.30"; exon_number "27";
chr18	StringTie	exon	62287351	62287467	1000	+	.	gene_id "MSTRG.84463"; transcript_id "MSTRG.84463.30"; exon_number "28";
chr18	StringTie	exon	62291543	62291631	1000	+	.	gene_id "MSTRG.84463"; transcript_id "MSTRG.84463.30"; exon_number "29";
chr18	StringTie	exon	62298790	62298860	1000	+	.	gene_id "MSTRG.84463"; transcript_id "MSTRG.84463.30"; exon_number "30";
chr18	StringTie	exon	62305414	62308334	1000	+	.	gene_id "MSTRG.84463"; transcript_id "MSTRG.84463.30"; exon_number "31";
chr18	StringTie	transcript	62187276	62309588	1000	+	.	gene_id "MSTRG.84463"; transcript_id "MSTRG.84463.31";
chr18	StringTie	exon	62187276	62188031	1000	+	.	gene_id "MSTRG.84463"; transcript_id "MSTRG.84463.31"; exon_number "1";
chr18	StringTie	exon	62211153	62211242	1000	+	.	gene_id "MSTRG.84463"; transcript_id "MSTRG.84463.31"; exon_number "2";
chr18	StringTie	exon	62221037	62221108	1000	+	.	gene_id "MSTRG.84463"; transcript_id "MSTRG.84463.31"; exon_number "3";
chr18	StringTie	exon	62221219	62221274	1000	+	.	gene_id "MSTRG.84463"; transcript_id "MSTRG.84463.31"; exon_number "4";
chr18	StringTie	exon	62221384	62221497	1000	+	.	gene_id "MSTRG.84463"; transcript_id "MSTRG.84463.31"; exon_number "5";
chr18	StringTie	exon	62227289	62227492	1000	+	.	gene_id "MSTRG.84463"; transcript_id "MSTRG.84463.31"; exon_number "6";
chr18	StringTie	exon	62227598	62227689	1000	+	.	gene_id "MSTRG.84463"; transcript_id "MSTRG.84463.31"; exon_number "7";
chr18	StringTie	exon	62228305	62228598	1000	+	.	gene_id "MSTRG.84463"; transcript_id "MSTRG.84463.31"; exon_number "8";
chr18	StringTie	exon	62231194	62231269	1000	+	.	gene_id "MSTRG.84463"; transcript_id "MSTRG.84463.31"; exon_number "9";
chr18	StringTie	exon	62232332	62232427	1000	+	.	gene_id "MSTRG.84463"; transcript_id "MSTRG.84463.31"; exon_number "10";
chr18	StringTie	exon	62234880	62235491	1000	+	.	gene_id "MSTRG.84463"; transcript_id "MSTRG.84463.31"; exon_number "11";
chr18	StringTie	exon	62239400	62239479	1000	+	.	gene_id "MSTRG.84463"; transcript_id "MSTRG.84463.31"; exon_number "12";
chr18	StringTie	exon	62244764	62244876	1000	+	.	gene_id "MSTRG.84463"; transcript_id "MSTRG.84463.31"; exon_number "13";
chr18	StringTie	exon	62252664	62252754	1000	+	.	gene_id "MSTRG.84463"; transcript_id "MSTRG.84463.31"; exon_number "14";
chr18	StringTie	exon	62255407	62255478	1000	+	.	gene_id "MSTRG.84463"; transcript_id "MSTRG.84463.31"; exon_number "15";
chr18	StringTie	exon	62257948	62258088	1000	+	.	gene_id "MSTRG.84463"; transcript_id "MSTRG.84463.31"; exon_number "16";
chr18	StringTie	exon	62258512	62258676	1000	+	.	gene_id "MSTRG.84463"; transcript_id "MSTRG.84463.31"; exon_number "17";
chr18	StringTie	exon	62261511	62261658	1000	+	.	gene_id "MSTRG.84463"; transcript_id "MSTRG.84463.31"; exon_number "18";
chr18	StringTie	exon	62263989	62264145	1000	+	.	gene_id "MSTRG.84463"; transcript_id "MSTRG.84463.31"; exon_number "19";
chr18	StringTie	exon	62264729	62264852	1000	+	.	gene_id "MSTRG.84463"; transcript_id "MSTRG.84463.31"; exon_number "20";
chr18	StringTie	exon	62266701	62266749	1000	+	.	gene_id "MSTRG.84463"; transcript_id "MSTRG.84463.31"; exon_number "21";
chr18	StringTie	exon	62268869	62268948	1000	+	.	gene_id "MSTRG.84463"; transcript_id "MSTRG.84463.31"; exon_number "22";
chr18	StringTie	exon	62273980	62274086	1000	+	.	gene_id "MSTRG.84463"; transcript_id "MSTRG.84463.31"; exon_number "23";
chr18	StringTie	exon	62275374	62275473	1000	+	.	gene_id "MSTRG.84463"; transcript_id "MSTRG.84463.31"; exon_number "24";
chr18	StringTie	exon	62279774	62279856	1000	+	.	gene_id "MSTRG.84463"; transcript_id "MSTRG.84463.31"; exon_number "25";
chr18	StringTie	exon	62280360	62280442	1000	+	.	gene_id "MSTRG.84463"; transcript_id "MSTRG.84463.31"; exon_number "26";
chr18	StringTie	exon	62280646	62280709	1000	+	.	gene_id "MSTRG.84463"; transcript_id "MSTRG.84463.31"; exon_number "27";
chr18	StringTie	exon	62282306	62282444	1000	+	.	gene_id "MSTRG.84463"; transcript_id "MSTRG.84463.31"; exon_number "28";
chr18	StringTie	exon	62287351	62287467	1000	+	.	gene_id "MSTRG.84463"; transcript_id "MSTRG.84463.31"; exon_number "29";
chr18	StringTie	exon	62291543	62291631	1000	+	.	gene_id "MSTRG.84463"; transcript_id "MSTRG.84463.31"; exon_number "30";
chr18	StringTie	exon	62298790	62298860	1000	+	.	gene_id "MSTRG.84463"; transcript_id "MSTRG.84463.31"; exon_number "31";
chr18	StringTie	exon	62305414	62309588	1000	+	.	gene_id "MSTRG.84463"; transcript_id "MSTRG.84463.31"; exon_number "32";
chr18	StringTie	transcript	62187278	62308282	1000	+	.	gene_id "MSTRG.84463"; transcript_id "MSTRG.84463.32";
chr18	StringTie	exon	62187278	62188031	1000	+	.	gene_id "MSTRG.84463"; transcript_id "MSTRG.84463.32"; exon_number "1";
chr18	StringTie	exon	62211153	62211242	1000	+	.	gene_id "MSTRG.84463"; transcript_id "MSTRG.84463.32"; exon_number "2";
chr18	StringTie	exon	62221037	62221108	1000	+	.	gene_id "MSTRG.84463"; transcript_id "MSTRG.84463.32"; exon_number "3";
chr18	StringTie	exon	62221219	62221274	1000	+	.	gene_id "MSTRG.84463"; transcript_id "MSTRG.84463.32"; exon_number "4";
chr18	StringTie	exon	62221384	62221497	1000	+	.	gene_id "MSTRG.84463"; transcript_id "MSTRG.84463.32"; exon_number "5";
chr18	StringTie	exon	62227289	62227492	1000	+	.	gene_id "MSTRG.84463"; transcript_id "MSTRG.84463.32"; exon_number "6";
chr18	StringTie	exon	62227598	62227689	1000	+	.	gene_id "MSTRG.84463"; transcript_id "MSTRG.84463.32"; exon_number "7";
chr18	StringTie	exon	62228305	62228598	1000	+	.	gene_id "MSTRG.84463"; transcript_id "MSTRG.84463.32"; exon_number "8";
chr18	StringTie	exon	62231194	62231269	1000	+	.	gene_id "MSTRG.84463"; transcript_id "MSTRG.84463.32"; exon_number "9";
chr18	StringTie	exon	62232332	62232427	1000	+	.	gene_id "MSTRG.84463"; transcript_id "MSTRG.84463.32"; exon_number "10";
chr18	StringTie	exon	62234880	62235491	1000	+	.	gene_id "MSTRG.84463"; transcript_id "MSTRG.84463.32"; exon_number "11";
chr18	StringTie	exon	62244764	62244876	1000	+	.	gene_id "MSTRG.84463"; transcript_id "MSTRG.84463.32"; exon_number "12";
chr18	StringTie	exon	62252664	62252754	1000	+	.	gene_id "MSTRG.84463"; transcript_id "MSTRG.84463.32"; exon_number "13";
chr18	StringTie	exon	62255407	62255478	1000	+	.	gene_id "MSTRG.84463"; transcript_id "MSTRG.84463.32"; exon_number "14";
chr18	StringTie	exon	62257948	62258088	1000	+	.	gene_id "MSTRG.84463"; transcript_id "MSTRG.84463.32"; exon_number "15";
chr18	StringTie	exon	62258512	62258676	1000	+	.	gene_id "MSTRG.84463"; transcript_id "MSTRG.84463.32"; exon_number "16";
chr18	StringTie	exon	62261511	62261658	1000	+	.	gene_id "MSTRG.84463"; transcript_id "MSTRG.84463.32"; exon_number "17";
chr18	StringTie	exon	62263989	62264145	1000	+	.	gene_id "MSTRG.84463"; transcript_id "MSTRG.84463.32"; exon_number "18";
chr18	StringTie	exon	62264729	62264852	1000	+	.	gene_id "MSTRG.84463"; transcript_id "MSTRG.84463.32"; exon_number "19";
chr18	StringTie	exon	62266701	62266749	1000	+	.	gene_id "MSTRG.84463"; transcript_id "MSTRG.84463.32"; exon_number "20";
chr18	StringTie	exon	62268869	62268948	1000	+	.	gene_id "MSTRG.84463"; transcript_id "MSTRG.84463.32"; exon_number "21";
chr18	StringTie	exon	62273980	62274086	1000	+	.	gene_id "MSTRG.84463"; transcript_id "MSTRG.84463.32"; exon_number "22";
chr18	StringTie	exon	62275374	62275473	1000	+	.	gene_id "MSTRG.84463"; transcript_id "MSTRG.84463.32"; exon_number "23";
chr18	StringTie	exon	62280360	62280442	1000	+	.	gene_id "MSTRG.84463"; transcript_id "MSTRG.84463.32"; exon_number "24";
chr18	StringTie	exon	62280646	62280709	1000	+	.	gene_id "MSTRG.84463"; transcript_id "MSTRG.84463.32"; exon_number "25";
chr18	StringTie	exon	62282306	62282444	1000	+	.	gene_id "MSTRG.84463"; transcript_id "MSTRG.84463.32"; exon_number "26";
chr18	StringTie	exon	62287351	62287467	1000	+	.	gene_id "MSTRG.84463"; transcript_id "MSTRG.84463.32"; exon_number "27";
chr18	StringTie	exon	62291543	62291631	1000	+	.	gene_id "MSTRG.84463"; transcript_id "MSTRG.84463.32"; exon_number "28";
chr18	StringTie	exon	62298790	62298860	1000	+	.	gene_id "MSTRG.84463"; transcript_id "MSTRG.84463.32"; exon_number "29";
chr18	StringTie	exon	62305414	62308282	1000	+	.	gene_id "MSTRG.84463"; transcript_id "MSTRG.84463.32"; exon_number "30";
chr18	StringTie	transcript	62187278	62307806	1000	+	.	gene_id "MSTRG.84463"; transcript_id "MSTRG.84463.33";
chr18	StringTie	exon	62187278	62188031	1000	+	.	gene_id "MSTRG.84463"; transcript_id "MSTRG.84463.33"; exon_number "1";
chr18	StringTie	exon	62211153	62211242	1000	+	.	gene_id "MSTRG.84463"; transcript_id "MSTRG.84463.33"; exon_number "2";
chr18	StringTie	exon	62221219	62221274	1000	+	.	gene_id "MSTRG.84463"; transcript_id "MSTRG.84463.33"; exon_number "3";
chr18	StringTie	exon	62221384	62221497	1000	+	.	gene_id "MSTRG.84463"; transcript_id "MSTRG.84463.33"; exon_number "4";
chr18	StringTie	exon	62227289	62227492	1000	+	.	gene_id "MSTRG.84463"; transcript_id "MSTRG.84463.33"; exon_number "5";
chr18	StringTie	exon	62227598	62227689	1000	+	.	gene_id "MSTRG.84463"; transcript_id "MSTRG.84463.33"; exon_number "6";
chr18	StringTie	exon	62228305	62228598	1000	+	.	gene_id "MSTRG.84463"; transcript_id "MSTRG.84463.33"; exon_number "7";
chr18	StringTie	exon	62231194	62231269	1000	+	.	gene_id "MSTRG.84463"; transcript_id "MSTRG.84463.33"; exon_number "8";
chr18	StringTie	exon	62232332	62232427	1000	+	.	gene_id "MSTRG.84463"; transcript_id "MSTRG.84463.33"; exon_number "9";
chr18	StringTie	exon	62244764	62244876	1000	+	.	gene_id "MSTRG.84463"; transcript_id "MSTRG.84463.33"; exon_number "10";
chr18	StringTie	exon	62252664	62252754	1000	+	.	gene_id "MSTRG.84463"; transcript_id "MSTRG.84463.33"; exon_number "11";
chr18	StringTie	exon	62255407	62255478	1000	+	.	gene_id "MSTRG.84463"; transcript_id "MSTRG.84463.33"; exon_number "12";
chr18	StringTie	exon	62257948	62258088	1000	+	.	gene_id "MSTRG.84463"; transcript_id "MSTRG.84463.33"; exon_number "13";
chr18	StringTie	exon	62258512	62258676	1000	+	.	gene_id "MSTRG.84463"; transcript_id "MSTRG.84463.33"; exon_number "14";
chr18	StringTie	exon	62261511	62261658	1000	+	.	gene_id "MSTRG.84463"; transcript_id "MSTRG.84463.33"; exon_number "15";
chr18	StringTie	exon	62263989	62264145	1000	+	.	gene_id "MSTRG.84463"; transcript_id "MSTRG.84463.33"; exon_number "16";
chr18	StringTie	exon	62264729	62264852	1000	+	.	gene_id "MSTRG.84463"; transcript_id "MSTRG.84463.33"; exon_number "17";
chr18	StringTie	exon	62266701	62266749	1000	+	.	gene_id "MSTRG.84463"; transcript_id "MSTRG.84463.33"; exon_number "18";
chr18	StringTie	exon	62268869	62268948	1000	+	.	gene_id "MSTRG.84463"; transcript_id "MSTRG.84463.33"; exon_number "19";
chr18	StringTie	exon	62273980	62274086	1000	+	.	gene_id "MSTRG.84463"; transcript_id "MSTRG.84463.33"; exon_number "20";
chr18	StringTie	exon	62275374	62275473	1000	+	.	gene_id "MSTRG.84463"; transcript_id "MSTRG.84463.33"; exon_number "21";
chr18	StringTie	exon	62280360	62280442	1000	+	.	gene_id "MSTRG.84463"; transcript_id "MSTRG.84463.33"; exon_number "22";
chr18	StringTie	exon	62280646	62280709	1000	+	.	gene_id "MSTRG.84463"; transcript_id "MSTRG.84463.33"; exon_number "23";
chr18	StringTie	exon	62282306	62282444	1000	+	.	gene_id "MSTRG.84463"; transcript_id "MSTRG.84463.33"; exon_number "24";
chr18	StringTie	exon	62287351	62287467	1000	+	.	gene_id "MSTRG.84463"; transcript_id "MSTRG.84463.33"; exon_number "25";
chr18	StringTie	exon	62291543	62291631	1000	+	.	gene_id "MSTRG.84463"; transcript_id "MSTRG.84463.33"; exon_number "26";
chr18	StringTie	exon	62298790	62298860	1000	+	.	gene_id "MSTRG.84463"; transcript_id "MSTRG.84463.33"; exon_number "27";
chr18	StringTie	exon	62305414	62307806	1000	+	.	gene_id "MSTRG.84463"; transcript_id "MSTRG.84463.33"; exon_number "28";
chr18	StringTie	transcript	62187278	62307141	1000	+	.	gene_id "MSTRG.84463"; transcript_id "MSTRG.84463.34";
chr18	StringTie	exon	62187278	62188031	1000	+	.	gene_id "MSTRG.84463"; transcript_id "MSTRG.84463.34"; exon_number "1";
chr18	StringTie	exon	62211153	62211242	1000	+	.	gene_id "MSTRG.84463"; transcript_id "MSTRG.84463.34"; exon_number "2";
chr18	StringTie	exon	62221037	62221108	1000	+	.	gene_id "MSTRG.84463"; transcript_id "MSTRG.84463.34"; exon_number "3";
chr18	StringTie	exon	62221219	62221274	1000	+	.	gene_id "MSTRG.84463"; transcript_id "MSTRG.84463.34"; exon_number "4";
chr18	StringTie	exon	62221384	62221497	1000	+	.	gene_id "MSTRG.84463"; transcript_id "MSTRG.84463.34"; exon_number "5";
chr18	StringTie	exon	62227289	62227492	1000	+	.	gene_id "MSTRG.84463"; transcript_id "MSTRG.84463.34"; exon_number "6";
chr18	StringTie	exon	62227598	62227689	1000	+	.	gene_id "MSTRG.84463"; transcript_id "MSTRG.84463.34"; exon_number "7";
chr18	StringTie	exon	62228305	62228598	1000	+	.	gene_id "MSTRG.84463"; transcript_id "MSTRG.84463.34"; exon_number "8";
chr18	StringTie	exon	62231194	62231269	1000	+	.	gene_id "MSTRG.84463"; transcript_id "MSTRG.84463.34"; exon_number "9";
chr18	StringTie	exon	62232332	62232427	1000	+	.	gene_id "MSTRG.84463"; transcript_id "MSTRG.84463.34"; exon_number "10";
chr18	StringTie	exon	62244764	62244876	1000	+	.	gene_id "MSTRG.84463"; transcript_id "MSTRG.84463.34"; exon_number "11";
chr18	StringTie	exon	62252664	62252754	1000	+	.	gene_id "MSTRG.84463"; transcript_id "MSTRG.84463.34"; exon_number "12";
chr18	StringTie	exon	62255407	62255478	1000	+	.	gene_id "MSTRG.84463"; transcript_id "MSTRG.84463.34"; exon_number "13";
chr18	StringTie	exon	62257952	62258088	1000	+	.	gene_id "MSTRG.84463"; transcript_id "MSTRG.84463.34"; exon_number "14";
chr18	StringTie	exon	62258512	62258676	1000	+	.	gene_id "MSTRG.84463"; transcript_id "MSTRG.84463.34"; exon_number "15";
chr18	StringTie	exon	62261511	62261658	1000	+	.	gene_id "MSTRG.84463"; transcript_id "MSTRG.84463.34"; exon_number "16";
chr18	StringTie	exon	62263989	62264145	1000	+	.	gene_id "MSTRG.84463"; transcript_id "MSTRG.84463.34"; exon_number "17";
chr18	StringTie	exon	62264729	62264852	1000	+	.	gene_id "MSTRG.84463"; transcript_id "MSTRG.84463.34"; exon_number "18";
chr18	StringTie	exon	62266701	62266749	1000	+	.	gene_id "MSTRG.84463"; transcript_id "MSTRG.84463.34"; exon_number "19";
chr18	StringTie	exon	62268869	62268948	1000	+	.	gene_id "MSTRG.84463"; transcript_id "MSTRG.84463.34"; exon_number "20";
chr18	StringTie	exon	62273980	62274086	1000	+	.	gene_id "MSTRG.84463"; transcript_id "MSTRG.84463.34"; exon_number "21";
chr18	StringTie	exon	62275374	62275473	1000	+	.	gene_id "MSTRG.84463"; transcript_id "MSTRG.84463.34"; exon_number "22";
chr18	StringTie	exon	62279774	62279856	1000	+	.	gene_id "MSTRG.84463"; transcript_id "MSTRG.84463.34"; exon_number "23";
chr18	StringTie	exon	62280360	62280442	1000	+	.	gene_id "MSTRG.84463"; transcript_id "MSTRG.84463.34"; exon_number "24";
chr18	StringTie	exon	62280646	62280709	1000	+	.	gene_id "MSTRG.84463"; transcript_id "MSTRG.84463.34"; exon_number "25";
chr18	StringTie	exon	62282306	62282444	1000	+	.	gene_id "MSTRG.84463"; transcript_id "MSTRG.84463.34"; exon_number "26";
chr18	StringTie	exon	62287351	62287467	1000	+	.	gene_id "MSTRG.84463"; transcript_id "MSTRG.84463.34"; exon_number "27";
chr18	StringTie	exon	62291543	62291631	1000	+	.	gene_id "MSTRG.84463"; transcript_id "MSTRG.84463.34"; exon_number "28";
chr18	StringTie	exon	62298790	62298860	1000	+	.	gene_id "MSTRG.84463"; transcript_id "MSTRG.84463.34"; exon_number "29";
chr18	StringTie	exon	62305414	62307141	1000	+	.	gene_id "MSTRG.84463"; transcript_id "MSTRG.84463.34"; exon_number "30";
chr18	StringTie	transcript	62187291	62307525	1000	+	.	gene_id "MSTRG.84463"; transcript_id "MSTRG.84463.35";
chr18	StringTie	exon	62187291	62188031	1000	+	.	gene_id "MSTRG.84463"; transcript_id "MSTRG.84463.35"; exon_number "1";
chr18	StringTie	exon	62211153	62211242	1000	+	.	gene_id "MSTRG.84463"; transcript_id "MSTRG.84463.35"; exon_number "2";
chr18	StringTie	exon	62221037	62221108	1000	+	.	gene_id "MSTRG.84463"; transcript_id "MSTRG.84463.35"; exon_number "3";
chr18	StringTie	exon	62221219	62221274	1000	+	.	gene_id "MSTRG.84463"; transcript_id "MSTRG.84463.35"; exon_number "4";
chr18	StringTie	exon	62221384	62221497	1000	+	.	gene_id "MSTRG.84463"; transcript_id "MSTRG.84463.35"; exon_number "5";
chr18	StringTie	exon	62227289	62227492	1000	+	.	gene_id "MSTRG.84463"; transcript_id "MSTRG.84463.35"; exon_number "6";
chr18	StringTie	exon	62227598	62227689	1000	+	.	gene_id "MSTRG.84463"; transcript_id "MSTRG.84463.35"; exon_number "7";
chr18	StringTie	exon	62228305	62228598	1000	+	.	gene_id "MSTRG.84463"; transcript_id "MSTRG.84463.35"; exon_number "8";
chr18	StringTie	exon	62231194	62231269	1000	+	.	gene_id "MSTRG.84463"; transcript_id "MSTRG.84463.35"; exon_number "9";
chr18	StringTie	exon	62232332	62232427	1000	+	.	gene_id "MSTRG.84463"; transcript_id "MSTRG.84463.35"; exon_number "10";
chr18	StringTie	exon	62244764	62244876	1000	+	.	gene_id "MSTRG.84463"; transcript_id "MSTRG.84463.35"; exon_number "11";
chr18	StringTie	exon	62252664	62252754	1000	+	.	gene_id "MSTRG.84463"; transcript_id "MSTRG.84463.35"; exon_number "12";
chr18	StringTie	exon	62255407	62255478	1000	+	.	gene_id "MSTRG.84463"; transcript_id "MSTRG.84463.35"; exon_number "13";
chr18	StringTie	exon	62257948	62258088	1000	+	.	gene_id "MSTRG.84463"; transcript_id "MSTRG.84463.35"; exon_number "14";
chr18	StringTie	exon	62258512	62258676	1000	+	.	gene_id "MSTRG.84463"; transcript_id "MSTRG.84463.35"; exon_number "15";
chr18	StringTie	exon	62261511	62261658	1000	+	.	gene_id "MSTRG.84463"; transcript_id "MSTRG.84463.35"; exon_number "16";
chr18	StringTie	exon	62263989	62264145	1000	+	.	gene_id "MSTRG.84463"; transcript_id "MSTRG.84463.35"; exon_number "17";
chr18	StringTie	exon	62264729	62264852	1000	+	.	gene_id "MSTRG.84463"; transcript_id "MSTRG.84463.35"; exon_number "18";
chr18	StringTie	exon	62266701	62266749	1000	+	.	gene_id "MSTRG.84463"; transcript_id "MSTRG.84463.35"; exon_number "19";
chr18	StringTie	exon	62268881	62268948	1000	+	.	gene_id "MSTRG.84463"; transcript_id "MSTRG.84463.35"; exon_number "20";
chr18	StringTie	exon	62273980	62274086	1000	+	.	gene_id "MSTRG.84463"; transcript_id "MSTRG.84463.35"; exon_number "21";
chr18	StringTie	exon	62275374	62275473	1000	+	.	gene_id "MSTRG.84463"; transcript_id "MSTRG.84463.35"; exon_number "22";
chr18	StringTie	exon	62279774	62279856	1000	+	.	gene_id "MSTRG.84463"; transcript_id "MSTRG.84463.35"; exon_number "23";
chr18	StringTie	exon	62280646	62280709	1000	+	.	gene_id "MSTRG.84463"; transcript_id "MSTRG.84463.35"; exon_number "24";
chr18	StringTie	exon	62282306	62282444	1000	+	.	gene_id "MSTRG.84463"; transcript_id "MSTRG.84463.35"; exon_number "25";
chr18	StringTie	exon	62287351	62287467	1000	+	.	gene_id "MSTRG.84463"; transcript_id "MSTRG.84463.35"; exon_number "26";
chr18	StringTie	exon	62291543	62291631	1000	+	.	gene_id "MSTRG.84463"; transcript_id "MSTRG.84463.35"; exon_number "27";
chr18	StringTie	exon	62298790	62298860	1000	+	.	gene_id "MSTRG.84463"; transcript_id "MSTRG.84463.35"; exon_number "28";
chr18	StringTie	exon	62305414	62307525	1000	+	.	gene_id "MSTRG.84463"; transcript_id "MSTRG.84463.35"; exon_number "29";
chr18	StringTie	transcript	62198489	62307804	1000	+	.	gene_id "MSTRG.84463"; transcript_id "MSTRG.84463.37";
chr18	StringTie	exon	62198489	62198533	1000	+	.	gene_id "MSTRG.84463"; transcript_id "MSTRG.84463.37"; exon_number "1";
chr18	StringTie	exon	62211153	62211242	1000	+	.	gene_id "MSTRG.84463"; transcript_id "MSTRG.84463.37"; exon_number "2";
chr18	StringTie	exon	62221037	62221108	1000	+	.	gene_id "MSTRG.84463"; transcript_id "MSTRG.84463.37"; exon_number "3";
chr18	StringTie	exon	62221219	62221274	1000	+	.	gene_id "MSTRG.84463"; transcript_id "MSTRG.84463.37"; exon_number "4";
chr18	StringTie	exon	62221384	62221497	1000	+	.	gene_id "MSTRG.84463"; transcript_id "MSTRG.84463.37"; exon_number "5";
chr18	StringTie	exon	62227289	62227492	1000	+	.	gene_id "MSTRG.84463"; transcript_id "MSTRG.84463.37"; exon_number "6";
chr18	StringTie	exon	62227598	62227689	1000	+	.	gene_id "MSTRG.84463"; transcript_id "MSTRG.84463.37"; exon_number "7";
chr18	StringTie	exon	62228305	62228598	1000	+	.	gene_id "MSTRG.84463"; transcript_id "MSTRG.84463.37"; exon_number "8";
chr18	StringTie	exon	62231194	62231269	1000	+	.	gene_id "MSTRG.84463"; transcript_id "MSTRG.84463.37"; exon_number "9";
chr18	StringTie	exon	62232332	62232427	1000	+	.	gene_id "MSTRG.84463"; transcript_id "MSTRG.84463.37"; exon_number "10";
chr18	StringTie	exon	62244764	62244876	1000	+	.	gene_id "MSTRG.84463"; transcript_id "MSTRG.84463.37"; exon_number "11";
chr18	StringTie	exon	62252664	62252754	1000	+	.	gene_id "MSTRG.84463"; transcript_id "MSTRG.84463.37"; exon_number "12";
chr18	StringTie	exon	62255407	62255478	1000	+	.	gene_id "MSTRG.84463"; transcript_id "MSTRG.84463.37"; exon_number "13";
chr18	StringTie	exon	62257948	62258088	1000	+	.	gene_id "MSTRG.84463"; transcript_id "MSTRG.84463.37"; exon_number "14";
chr18	StringTie	exon	62258512	62258676	1000	+	.	gene_id "MSTRG.84463"; transcript_id "MSTRG.84463.37"; exon_number "15";
chr18	StringTie	exon	62261511	62261658	1000	+	.	gene_id "MSTRG.84463"; transcript_id "MSTRG.84463.37"; exon_number "16";
chr18	StringTie	exon	62263989	62264145	1000	+	.	gene_id "MSTRG.84463"; transcript_id "MSTRG.84463.37"; exon_number "17";
chr18	StringTie	exon	62264729	62264852	1000	+	.	gene_id "MSTRG.84463"; transcript_id "MSTRG.84463.37"; exon_number "18";
chr18	StringTie	exon	62266701	62266749	1000	+	.	gene_id "MSTRG.84463"; transcript_id "MSTRG.84463.37"; exon_number "19";
chr18	StringTie	exon	62268869	62268948	1000	+	.	gene_id "MSTRG.84463"; transcript_id "MSTRG.84463.37"; exon_number "20";
chr18	StringTie	exon	62273980	62274086	1000	+	.	gene_id "MSTRG.84463"; transcript_id "MSTRG.84463.37"; exon_number "21";
chr18	StringTie	exon	62275374	62275473	1000	+	.	gene_id "MSTRG.84463"; transcript_id "MSTRG.84463.37"; exon_number "22";
chr18	StringTie	exon	62280646	62280709	1000	+	.	gene_id "MSTRG.84463"; transcript_id "MSTRG.84463.37"; exon_number "23";
chr18	StringTie	exon	62282306	62282444	1000	+	.	gene_id "MSTRG.84463"; transcript_id "MSTRG.84463.37"; exon_number "24";
chr18	StringTie	exon	62287351	62287467	1000	+	.	gene_id "MSTRG.84463"; transcript_id "MSTRG.84463.37"; exon_number "25";
chr18	StringTie	exon	62291543	62291631	1000	+	.	gene_id "MSTRG.84463"; transcript_id "MSTRG.84463.37"; exon_number "26";
chr18	StringTie	exon	62298790	62298860	1000	+	.	gene_id "MSTRG.84463"; transcript_id "MSTRG.84463.37"; exon_number "27";
chr18	StringTie	exon	62305414	62307804	1000	+	.	gene_id "MSTRG.84463"; transcript_id "MSTRG.84463.37"; exon_number "28";
chr18	StringTie	transcript	62198512	62307122	1000	+	.	gene_id "MSTRG.84463"; transcript_id "MSTRG.84463.38";
chr18	StringTie	exon	62198512	62198533	1000	+	.	gene_id "MSTRG.84463"; transcript_id "MSTRG.84463.38"; exon_number "1";
chr18	StringTie	exon	62211153	62211242	1000	+	.	gene_id "MSTRG.84463"; transcript_id "MSTRG.84463.38"; exon_number "2";
chr18	StringTie	exon	62221037	62221108	1000	+	.	gene_id "MSTRG.84463"; transcript_id "MSTRG.84463.38"; exon_number "3";
chr18	StringTie	exon	62221219	62221274	1000	+	.	gene_id "MSTRG.84463"; transcript_id "MSTRG.84463.38"; exon_number "4";
chr18	StringTie	exon	62221384	62221497	1000	+	.	gene_id "MSTRG.84463"; transcript_id "MSTRG.84463.38"; exon_number "5";
chr18	StringTie	exon	62227289	62227492	1000	+	.	gene_id "MSTRG.84463"; transcript_id "MSTRG.84463.38"; exon_number "6";
chr18	StringTie	exon	62227598	62227689	1000	+	.	gene_id "MSTRG.84463"; transcript_id "MSTRG.84463.38"; exon_number "7";
chr18	StringTie	exon	62228305	62228598	1000	+	.	gene_id "MSTRG.84463"; transcript_id "MSTRG.84463.38"; exon_number "8";
chr18	StringTie	exon	62231194	62231269	1000	+	.	gene_id "MSTRG.84463"; transcript_id "MSTRG.84463.38"; exon_number "9";
chr18	StringTie	exon	62232332	62232427	1000	+	.	gene_id "MSTRG.84463"; transcript_id "MSTRG.84463.38"; exon_number "10";
chr18	StringTie	exon	62244764	62244876	1000	+	.	gene_id "MSTRG.84463"; transcript_id "MSTRG.84463.38"; exon_number "11";
chr18	StringTie	exon	62252664	62252754	1000	+	.	gene_id "MSTRG.84463"; transcript_id "MSTRG.84463.38"; exon_number "12";
chr18	StringTie	exon	62255407	62255478	1000	+	.	gene_id "MSTRG.84463"; transcript_id "MSTRG.84463.38"; exon_number "13";
chr18	StringTie	exon	62257948	62258088	1000	+	.	gene_id "MSTRG.84463"; transcript_id "MSTRG.84463.38"; exon_number "14";
chr18	StringTie	exon	62258512	62258676	1000	+	.	gene_id "MSTRG.84463"; transcript_id "MSTRG.84463.38"; exon_number "15";
chr18	StringTie	exon	62261511	62261658	1000	+	.	gene_id "MSTRG.84463"; transcript_id "MSTRG.84463.38"; exon_number "16";
chr18	StringTie	exon	62263989	62264145	1000	+	.	gene_id "MSTRG.84463"; transcript_id "MSTRG.84463.38"; exon_number "17";
chr18	StringTie	exon	62264729	62264852	1000	+	.	gene_id "MSTRG.84463"; transcript_id "MSTRG.84463.38"; exon_number "18";
chr18	StringTie	exon	62266701	62266749	1000	+	.	gene_id "MSTRG.84463"; transcript_id "MSTRG.84463.38"; exon_number "19";
chr18	StringTie	exon	62268869	62268948	1000	+	.	gene_id "MSTRG.84463"; transcript_id "MSTRG.84463.38"; exon_number "20";
chr18	StringTie	exon	62273980	62274086	1000	+	.	gene_id "MSTRG.84463"; transcript_id "MSTRG.84463.38"; exon_number "21";
chr18	StringTie	exon	62275374	62275473	1000	+	.	gene_id "MSTRG.84463"; transcript_id "MSTRG.84463.38"; exon_number "22";
chr18	StringTie	exon	62280360	62280442	1000	+	.	gene_id "MSTRG.84463"; transcript_id "MSTRG.84463.38"; exon_number "23";
chr18	StringTie	exon	62280646	62280709	1000	+	.	gene_id "MSTRG.84463"; transcript_id "MSTRG.84463.38"; exon_number "24";
chr18	StringTie	exon	62282306	62282444	1000	+	.	gene_id "MSTRG.84463"; transcript_id "MSTRG.84463.38"; exon_number "25";
chr18	StringTie	exon	62287351	62287467	1000	+	.	gene_id "MSTRG.84463"; transcript_id "MSTRG.84463.38"; exon_number "26";
chr18	StringTie	exon	62291543	62291631	1000	+	.	gene_id "MSTRG.84463"; transcript_id "MSTRG.84463.38"; exon_number "27";
chr18	StringTie	exon	62298790	62298860	1000	+	.	gene_id "MSTRG.84463"; transcript_id "MSTRG.84463.38"; exon_number "28";
chr18	StringTie	exon	62305414	62307122	1000	+	.	gene_id "MSTRG.84463"; transcript_id "MSTRG.84463.38"; exon_number "29";
chr18	StringTie	transcript	62211153	62308141	1000	+	.	gene_id "MSTRG.84463"; transcript_id "MSTRG.84463.39";
chr18	StringTie	exon	62211153	62211242	1000	+	.	gene_id "MSTRG.84463"; transcript_id "MSTRG.84463.39"; exon_number "1";
chr18	StringTie	exon	62221037	62221108	1000	+	.	gene_id "MSTRG.84463"; transcript_id "MSTRG.84463.39"; exon_number "2";
chr18	StringTie	exon	62221219	62221274	1000	+	.	gene_id "MSTRG.84463"; transcript_id "MSTRG.84463.39"; exon_number "3";
chr18	StringTie	exon	62221384	62221497	1000	+	.	gene_id "MSTRG.84463"; transcript_id "MSTRG.84463.39"; exon_number "4";
chr18	StringTie	exon	62227289	62227492	1000	+	.	gene_id "MSTRG.84463"; transcript_id "MSTRG.84463.39"; exon_number "5";
chr18	StringTie	exon	62227598	62227689	1000	+	.	gene_id "MSTRG.84463"; transcript_id "MSTRG.84463.39"; exon_number "6";
chr18	StringTie	exon	62228305	62228598	1000	+	.	gene_id "MSTRG.84463"; transcript_id "MSTRG.84463.39"; exon_number "7";
chr18	StringTie	exon	62231194	62231269	1000	+	.	gene_id "MSTRG.84463"; transcript_id "MSTRG.84463.39"; exon_number "8";
chr18	StringTie	exon	62232332	62232427	1000	+	.	gene_id "MSTRG.84463"; transcript_id "MSTRG.84463.39"; exon_number "9";
chr18	StringTie	exon	62244764	62244876	1000	+	.	gene_id "MSTRG.84463"; transcript_id "MSTRG.84463.39"; exon_number "10";
chr18	StringTie	exon	62252664	62252754	1000	+	.	gene_id "MSTRG.84463"; transcript_id "MSTRG.84463.39"; exon_number "11";
chr18	StringTie	exon	62255407	62255478	1000	+	.	gene_id "MSTRG.84463"; transcript_id "MSTRG.84463.39"; exon_number "12";
chr18	StringTie	exon	62257948	62258088	1000	+	.	gene_id "MSTRG.84463"; transcript_id "MSTRG.84463.39"; exon_number "13";
chr18	StringTie	exon	62258512	62258676	1000	+	.	gene_id "MSTRG.84463"; transcript_id "MSTRG.84463.39"; exon_number "14";
chr18	StringTie	exon	62261511	62261658	1000	+	.	gene_id "MSTRG.84463"; transcript_id "MSTRG.84463.39"; exon_number "15";
chr18	StringTie	exon	62263989	62264145	1000	+	.	gene_id "MSTRG.84463"; transcript_id "MSTRG.84463.39"; exon_number "16";
chr18	StringTie	exon	62264729	62264852	1000	+	.	gene_id "MSTRG.84463"; transcript_id "MSTRG.84463.39"; exon_number "17";
chr18	StringTie	exon	62266701	62266749	1000	+	.	gene_id "MSTRG.84463"; transcript_id "MSTRG.84463.39"; exon_number "18";
chr18	StringTie	exon	62268869	62268948	1000	+	.	gene_id "MSTRG.84463"; transcript_id "MSTRG.84463.39"; exon_number "19";
chr18	StringTie	exon	62269411	62269512	1000	+	.	gene_id "MSTRG.84463"; transcript_id "MSTRG.84463.39"; exon_number "20";
chr18	StringTie	exon	62273980	62274086	1000	+	.	gene_id "MSTRG.84463"; transcript_id "MSTRG.84463.39"; exon_number "21";
chr18	StringTie	exon	62275374	62275473	1000	+	.	gene_id "MSTRG.84463"; transcript_id "MSTRG.84463.39"; exon_number "22";
chr18	StringTie	exon	62280646	62280709	1000	+	.	gene_id "MSTRG.84463"; transcript_id "MSTRG.84463.39"; exon_number "23";
chr18	StringTie	exon	62282306	62282444	1000	+	.	gene_id "MSTRG.84463"; transcript_id "MSTRG.84463.39"; exon_number "24";
chr18	StringTie	exon	62287351	62287467	1000	+	.	gene_id "MSTRG.84463"; transcript_id "MSTRG.84463.39"; exon_number "25";
chr18	StringTie	exon	62291543	62291631	1000	+	.	gene_id "MSTRG.84463"; transcript_id "MSTRG.84463.39"; exon_number "26";
chr18	StringTie	exon	62298790	62298860	1000	+	.	gene_id "MSTRG.84463"; transcript_id "MSTRG.84463.39"; exon_number "27";
chr18	StringTie	exon	62305414	62308141	1000	+	.	gene_id "MSTRG.84463"; transcript_id "MSTRG.84463.39"; exon_number "28";
chr18	StringTie	transcript	62187150	62308335	1000	+	.	gene_id "MSTRG.84463"; transcript_id "MSTRG.84463.4";
chr18	StringTie	exon	62187150	62188031	1000	+	.	gene_id "MSTRG.84463"; transcript_id "MSTRG.84463.4"; exon_number "1";
chr18	StringTie	exon	62211153	62211242	1000	+	.	gene_id "MSTRG.84463"; transcript_id "MSTRG.84463.4"; exon_number "2";
chr18	StringTie	exon	62221037	62221108	1000	+	.	gene_id "MSTRG.84463"; transcript_id "MSTRG.84463.4"; exon_number "3";
chr18	StringTie	exon	62221219	62221274	1000	+	.	gene_id "MSTRG.84463"; transcript_id "MSTRG.84463.4"; exon_number "4";
chr18	StringTie	exon	62221384	62221497	1000	+	.	gene_id "MSTRG.84463"; transcript_id "MSTRG.84463.4"; exon_number "5";
chr18	StringTie	exon	62227289	62227492	1000	+	.	gene_id "MSTRG.84463"; transcript_id "MSTRG.84463.4"; exon_number "6";
chr18	StringTie	exon	62227598	62227689	1000	+	.	gene_id "MSTRG.84463"; transcript_id "MSTRG.84463.4"; exon_number "7";
chr18	StringTie	exon	62228305	62228598	1000	+	.	gene_id "MSTRG.84463"; transcript_id "MSTRG.84463.4"; exon_number "8";
chr18	StringTie	exon	62231194	62231269	1000	+	.	gene_id "MSTRG.84463"; transcript_id "MSTRG.84463.4"; exon_number "9";
chr18	StringTie	exon	62232332	62232427	1000	+	.	gene_id "MSTRG.84463"; transcript_id "MSTRG.84463.4"; exon_number "10";
chr18	StringTie	exon	62244764	62244876	1000	+	.	gene_id "MSTRG.84463"; transcript_id "MSTRG.84463.4"; exon_number "11";
chr18	StringTie	exon	62252664	62252754	1000	+	.	gene_id "MSTRG.84463"; transcript_id "MSTRG.84463.4"; exon_number "12";
chr18	StringTie	exon	62254692	62254813	1000	+	.	gene_id "MSTRG.84463"; transcript_id "MSTRG.84463.4"; exon_number "13";
chr18	StringTie	exon	62255407	62255478	1000	+	.	gene_id "MSTRG.84463"; transcript_id "MSTRG.84463.4"; exon_number "14";
chr18	StringTie	exon	62257948	62258088	1000	+	.	gene_id "MSTRG.84463"; transcript_id "MSTRG.84463.4"; exon_number "15";
chr18	StringTie	exon	62258512	62258676	1000	+	.	gene_id "MSTRG.84463"; transcript_id "MSTRG.84463.4"; exon_number "16";
chr18	StringTie	exon	62261511	62261658	1000	+	.	gene_id "MSTRG.84463"; transcript_id "MSTRG.84463.4"; exon_number "17";
chr18	StringTie	exon	62263989	62264145	1000	+	.	gene_id "MSTRG.84463"; transcript_id "MSTRG.84463.4"; exon_number "18";
chr18	StringTie	exon	62264729	62264852	1000	+	.	gene_id "MSTRG.84463"; transcript_id "MSTRG.84463.4"; exon_number "19";
chr18	StringTie	exon	62266701	62266749	1000	+	.	gene_id "MSTRG.84463"; transcript_id "MSTRG.84463.4"; exon_number "20";
chr18	StringTie	exon	62268869	62268948	1000	+	.	gene_id "MSTRG.84463"; transcript_id "MSTRG.84463.4"; exon_number "21";
chr18	StringTie	exon	62273980	62274086	1000	+	.	gene_id "MSTRG.84463"; transcript_id "MSTRG.84463.4"; exon_number "22";
chr18	StringTie	exon	62275374	62275473	1000	+	.	gene_id "MSTRG.84463"; transcript_id "MSTRG.84463.4"; exon_number "23";
chr18	StringTie	exon	62280646	62280709	1000	+	.	gene_id "MSTRG.84463"; transcript_id "MSTRG.84463.4"; exon_number "24";
chr18	StringTie	exon	62282306	62282444	1000	+	.	gene_id "MSTRG.84463"; transcript_id "MSTRG.84463.4"; exon_number "25";
chr18	StringTie	exon	62287351	62287467	1000	+	.	gene_id "MSTRG.84463"; transcript_id "MSTRG.84463.4"; exon_number "26";
chr18	StringTie	exon	62291543	62291631	1000	+	.	gene_id "MSTRG.84463"; transcript_id "MSTRG.84463.4"; exon_number "27";
chr18	StringTie	exon	62298790	62298860	1000	+	.	gene_id "MSTRG.84463"; transcript_id "MSTRG.84463.4"; exon_number "28";
chr18	StringTie	exon	62305414	62308335	1000	+	.	gene_id "MSTRG.84463"; transcript_id "MSTRG.84463.4"; exon_number "29";
chr18	StringTie	transcript	62240519	62307111	1000	+	.	gene_id "MSTRG.84463"; transcript_id "MSTRG.84463.43";
chr18	StringTie	exon	62240519	62240551	1000	+	.	gene_id "MSTRG.84463"; transcript_id "MSTRG.84463.43"; exon_number "1";
chr18	StringTie	exon	62244764	62244876	1000	+	.	gene_id "MSTRG.84463"; transcript_id "MSTRG.84463.43"; exon_number "2";
chr18	StringTie	exon	62252664	62252754	1000	+	.	gene_id "MSTRG.84463"; transcript_id "MSTRG.84463.43"; exon_number "3";
chr18	StringTie	exon	62254692	62254813	1000	+	.	gene_id "MSTRG.84463"; transcript_id "MSTRG.84463.43"; exon_number "4";
chr18	StringTie	exon	62255407	62255478	1000	+	.	gene_id "MSTRG.84463"; transcript_id "MSTRG.84463.43"; exon_number "5";
chr18	StringTie	exon	62257948	62258088	1000	+	.	gene_id "MSTRG.84463"; transcript_id "MSTRG.84463.43"; exon_number "6";
chr18	StringTie	exon	62258512	62258676	1000	+	.	gene_id "MSTRG.84463"; transcript_id "MSTRG.84463.43"; exon_number "7";
chr18	StringTie	exon	62261511	62261658	1000	+	.	gene_id "MSTRG.84463"; transcript_id "MSTRG.84463.43"; exon_number "8";
chr18	StringTie	exon	62263989	62264145	1000	+	.	gene_id "MSTRG.84463"; transcript_id "MSTRG.84463.43"; exon_number "9";
chr18	StringTie	exon	62264729	62264852	1000	+	.	gene_id "MSTRG.84463"; transcript_id "MSTRG.84463.43"; exon_number "10";
chr18	StringTie	exon	62266701	62266749	1000	+	.	gene_id "MSTRG.84463"; transcript_id "MSTRG.84463.43"; exon_number "11";
chr18	StringTie	exon	62268869	62268948	1000	+	.	gene_id "MSTRG.84463"; transcript_id "MSTRG.84463.43"; exon_number "12";
chr18	StringTie	exon	62273980	62274086	1000	+	.	gene_id "MSTRG.84463"; transcript_id "MSTRG.84463.43"; exon_number "13";
chr18	StringTie	exon	62275374	62275473	1000	+	.	gene_id "MSTRG.84463"; transcript_id "MSTRG.84463.43"; exon_number "14";
chr18	StringTie	exon	62279774	62279856	1000	+	.	gene_id "MSTRG.84463"; transcript_id "MSTRG.84463.43"; exon_number "15";
chr18	StringTie	exon	62280646	62280709	1000	+	.	gene_id "MSTRG.84463"; transcript_id "MSTRG.84463.43"; exon_number "16";
chr18	StringTie	exon	62282306	62282444	1000	+	.	gene_id "MSTRG.84463"; transcript_id "MSTRG.84463.43"; exon_number "17";
chr18	StringTie	exon	62287351	62287467	1000	+	.	gene_id "MSTRG.84463"; transcript_id "MSTRG.84463.43"; exon_number "18";
chr18	StringTie	exon	62291543	62291631	1000	+	.	gene_id "MSTRG.84463"; transcript_id "MSTRG.84463.43"; exon_number "19";
chr18	StringTie	exon	62298790	62298860	1000	+	.	gene_id "MSTRG.84463"; transcript_id "MSTRG.84463.43"; exon_number "20";
chr18	StringTie	exon	62305414	62307111	1000	+	.	gene_id "MSTRG.84463"; transcript_id "MSTRG.84463.43"; exon_number "21";
chr18	StringTie	transcript	62266701	62307175	1000	+	.	gene_id "MSTRG.84463"; transcript_id "MSTRG.84463.45";
chr18	StringTie	exon	62266701	62266749	1000	+	.	gene_id "MSTRG.84463"; transcript_id "MSTRG.84463.45"; exon_number "1";
chr18	StringTie	exon	62268869	62268948	1000	+	.	gene_id "MSTRG.84463"; transcript_id "MSTRG.84463.45"; exon_number "2";
chr18	StringTie	exon	62273980	62274086	1000	+	.	gene_id "MSTRG.84463"; transcript_id "MSTRG.84463.45"; exon_number "3";
chr18	StringTie	exon	62275374	62275473	1000	+	.	gene_id "MSTRG.84463"; transcript_id "MSTRG.84463.45"; exon_number "4";
chr18	StringTie	exon	62277584	62277655	1000	+	.	gene_id "MSTRG.84463"; transcript_id "MSTRG.84463.45"; exon_number "5";
chr18	StringTie	exon	62279774	62279856	1000	+	.	gene_id "MSTRG.84463"; transcript_id "MSTRG.84463.45"; exon_number "6";
chr18	StringTie	exon	62280360	62280442	1000	+	.	gene_id "MSTRG.84463"; transcript_id "MSTRG.84463.45"; exon_number "7";
chr18	StringTie	exon	62280646	62280709	1000	+	.	gene_id "MSTRG.84463"; transcript_id "MSTRG.84463.45"; exon_number "8";
chr18	StringTie	exon	62282306	62282444	1000	+	.	gene_id "MSTRG.84463"; transcript_id "MSTRG.84463.45"; exon_number "9";
chr18	StringTie	exon	62287351	62287467	1000	+	.	gene_id "MSTRG.84463"; transcript_id "MSTRG.84463.45"; exon_number "10";
chr18	StringTie	exon	62291543	62291631	1000	+	.	gene_id "MSTRG.84463"; transcript_id "MSTRG.84463.45"; exon_number "11";
chr18	StringTie	exon	62298790	62298860	1000	+	.	gene_id "MSTRG.84463"; transcript_id "MSTRG.84463.45"; exon_number "12";
chr18	StringTie	exon	62305414	62307175	1000	+	.	gene_id "MSTRG.84463"; transcript_id "MSTRG.84463.45"; exon_number "13";
chr18	StringTie	transcript	62187173	62308813	1000	+	.	gene_id "MSTRG.84463"; transcript_id "MSTRG.84463.5";
chr18	StringTie	exon	62187173	62188031	1000	+	.	gene_id "MSTRG.84463"; transcript_id "MSTRG.84463.5"; exon_number "1";
chr18	StringTie	exon	62211153	62211242	1000	+	.	gene_id "MSTRG.84463"; transcript_id "MSTRG.84463.5"; exon_number "2";
chr18	StringTie	exon	62221037	62221108	1000	+	.	gene_id "MSTRG.84463"; transcript_id "MSTRG.84463.5"; exon_number "3";
chr18	StringTie	exon	62221219	62221274	1000	+	.	gene_id "MSTRG.84463"; transcript_id "MSTRG.84463.5"; exon_number "4";
chr18	StringTie	exon	62221384	62221497	1000	+	.	gene_id "MSTRG.84463"; transcript_id "MSTRG.84463.5"; exon_number "5";
chr18	StringTie	exon	62227289	62227492	1000	+	.	gene_id "MSTRG.84463"; transcript_id "MSTRG.84463.5"; exon_number "6";
chr18	StringTie	exon	62227598	62227689	1000	+	.	gene_id "MSTRG.84463"; transcript_id "MSTRG.84463.5"; exon_number "7";
chr18	StringTie	exon	62228305	62228598	1000	+	.	gene_id "MSTRG.84463"; transcript_id "MSTRG.84463.5"; exon_number "8";
chr18	StringTie	exon	62231194	62231269	1000	+	.	gene_id "MSTRG.84463"; transcript_id "MSTRG.84463.5"; exon_number "9";
chr18	StringTie	exon	62232332	62232427	1000	+	.	gene_id "MSTRG.84463"; transcript_id "MSTRG.84463.5"; exon_number "10";
chr18	StringTie	exon	62244764	62244876	1000	+	.	gene_id "MSTRG.84463"; transcript_id "MSTRG.84463.5"; exon_number "11";
chr18	StringTie	exon	62252664	62252754	1000	+	.	gene_id "MSTRG.84463"; transcript_id "MSTRG.84463.5"; exon_number "12";
chr18	StringTie	exon	62255407	62255478	1000	+	.	gene_id "MSTRG.84463"; transcript_id "MSTRG.84463.5"; exon_number "13";
chr18	StringTie	exon	62257948	62258088	1000	+	.	gene_id "MSTRG.84463"; transcript_id "MSTRG.84463.5"; exon_number "14";
chr18	StringTie	exon	62258512	62258676	1000	+	.	gene_id "MSTRG.84463"; transcript_id "MSTRG.84463.5"; exon_number "15";
chr18	StringTie	exon	62261511	62261658	1000	+	.	gene_id "MSTRG.84463"; transcript_id "MSTRG.84463.5"; exon_number "16";
chr18	StringTie	exon	62263989	62264145	1000	+	.	gene_id "MSTRG.84463"; transcript_id "MSTRG.84463.5"; exon_number "17";
chr18	StringTie	exon	62264729	62264851	1000	+	.	gene_id "MSTRG.84463"; transcript_id "MSTRG.84463.5"; exon_number "18";
chr18	StringTie	exon	62266691	62266749	1000	+	.	gene_id "MSTRG.84463"; transcript_id "MSTRG.84463.5"; exon_number "19";
chr18	StringTie	exon	62268869	62268948	1000	+	.	gene_id "MSTRG.84463"; transcript_id "MSTRG.84463.5"; exon_number "20";
chr18	StringTie	exon	62273980	62274086	1000	+	.	gene_id "MSTRG.84463"; transcript_id "MSTRG.84463.5"; exon_number "21";
chr18	StringTie	exon	62275374	62275473	1000	+	.	gene_id "MSTRG.84463"; transcript_id "MSTRG.84463.5"; exon_number "22";
chr18	StringTie	exon	62279774	62279856	1000	+	.	gene_id "MSTRG.84463"; transcript_id "MSTRG.84463.5"; exon_number "23";
chr18	StringTie	exon	62280646	62280709	1000	+	.	gene_id "MSTRG.84463"; transcript_id "MSTRG.84463.5"; exon_number "24";
chr18	StringTie	exon	62282306	62282444	1000	+	.	gene_id "MSTRG.84463"; transcript_id "MSTRG.84463.5"; exon_number "25";
chr18	StringTie	exon	62287351	62287467	1000	+	.	gene_id "MSTRG.84463"; transcript_id "MSTRG.84463.5"; exon_number "26";
chr18	StringTie	exon	62291543	62291631	1000	+	.	gene_id "MSTRG.84463"; transcript_id "MSTRG.84463.5"; exon_number "27";
chr18	StringTie	exon	62298790	62298860	1000	+	.	gene_id "MSTRG.84463"; transcript_id "MSTRG.84463.5"; exon_number "28";
chr18	StringTie	exon	62305414	62308813	1000	+	.	gene_id "MSTRG.84463"; transcript_id "MSTRG.84463.5"; exon_number "29";
chr18	StringTie	transcript	62290884	62307885	1000	+	.	gene_id "MSTRG.84463"; transcript_id "MSTRG.84463.51";
chr18	StringTie	exon	62290884	62290983	1000	+	.	gene_id "MSTRG.84463"; transcript_id "MSTRG.84463.51"; exon_number "1";
chr18	StringTie	exon	62291589	62291631	1000	+	.	gene_id "MSTRG.84463"; transcript_id "MSTRG.84463.51"; exon_number "2";
chr18	StringTie	exon	62298790	62298860	1000	+	.	gene_id "MSTRG.84463"; transcript_id "MSTRG.84463.51"; exon_number "3";
chr18	StringTie	exon	62305414	62307885	1000	+	.	gene_id "MSTRG.84463"; transcript_id "MSTRG.84463.51"; exon_number "4";
chr18	StringTie	transcript	62187175	62309588	1000	+	.	gene_id "MSTRG.84463"; transcript_id "MSTRG.84463.6";
chr18	StringTie	exon	62187175	62188031	1000	+	.	gene_id "MSTRG.84463"; transcript_id "MSTRG.84463.6"; exon_number "1";
chr18	StringTie	exon	62211153	62211242	1000	+	.	gene_id "MSTRG.84463"; transcript_id "MSTRG.84463.6"; exon_number "2";
chr18	StringTie	exon	62221037	62221108	1000	+	.	gene_id "MSTRG.84463"; transcript_id "MSTRG.84463.6"; exon_number "3";
chr18	StringTie	exon	62221219	62221274	1000	+	.	gene_id "MSTRG.84463"; transcript_id "MSTRG.84463.6"; exon_number "4";
chr18	StringTie	exon	62221384	62221497	1000	+	.	gene_id "MSTRG.84463"; transcript_id "MSTRG.84463.6"; exon_number "5";
chr18	StringTie	exon	62227289	62227492	1000	+	.	gene_id "MSTRG.84463"; transcript_id "MSTRG.84463.6"; exon_number "6";
chr18	StringTie	exon	62227598	62227689	1000	+	.	gene_id "MSTRG.84463"; transcript_id "MSTRG.84463.6"; exon_number "7";
chr18	StringTie	exon	62228305	62228598	1000	+	.	gene_id "MSTRG.84463"; transcript_id "MSTRG.84463.6"; exon_number "8";
chr18	StringTie	exon	62231194	62231269	1000	+	.	gene_id "MSTRG.84463"; transcript_id "MSTRG.84463.6"; exon_number "9";
chr18	StringTie	exon	62232332	62232427	1000	+	.	gene_id "MSTRG.84463"; transcript_id "MSTRG.84463.6"; exon_number "10";
chr18	StringTie	exon	62244764	62244876	1000	+	.	gene_id "MSTRG.84463"; transcript_id "MSTRG.84463.6"; exon_number "11";
chr18	StringTie	exon	62252664	62252754	1000	+	.	gene_id "MSTRG.84463"; transcript_id "MSTRG.84463.6"; exon_number "12";
chr18	StringTie	exon	62255407	62255478	1000	+	.	gene_id "MSTRG.84463"; transcript_id "MSTRG.84463.6"; exon_number "13";
chr18	StringTie	exon	62257948	62258088	1000	+	.	gene_id "MSTRG.84463"; transcript_id "MSTRG.84463.6"; exon_number "14";
chr18	StringTie	exon	62258512	62258676	1000	+	.	gene_id "MSTRG.84463"; transcript_id "MSTRG.84463.6"; exon_number "15";
chr18	StringTie	exon	62261511	62261658	1000	+	.	gene_id "MSTRG.84463"; transcript_id "MSTRG.84463.6"; exon_number "16";
chr18	StringTie	exon	62263989	62264145	1000	+	.	gene_id "MSTRG.84463"; transcript_id "MSTRG.84463.6"; exon_number "17";
chr18	StringTie	exon	62264729	62264852	1000	+	.	gene_id "MSTRG.84463"; transcript_id "MSTRG.84463.6"; exon_number "18";
chr18	StringTie	exon	62266701	62266749	1000	+	.	gene_id "MSTRG.84463"; transcript_id "MSTRG.84463.6"; exon_number "19";
chr18	StringTie	exon	62268869	62268948	1000	+	.	gene_id "MSTRG.84463"; transcript_id "MSTRG.84463.6"; exon_number "20";
chr18	StringTie	exon	62273980	62274086	1000	+	.	gene_id "MSTRG.84463"; transcript_id "MSTRG.84463.6"; exon_number "21";
chr18	StringTie	exon	62275374	62275473	1000	+	.	gene_id "MSTRG.84463"; transcript_id "MSTRG.84463.6"; exon_number "22";
chr18	StringTie	exon	62280646	62280709	1000	+	.	gene_id "MSTRG.84463"; transcript_id "MSTRG.84463.6"; exon_number "23";
chr18	StringTie	exon	62282306	62282444	1000	+	.	gene_id "MSTRG.84463"; transcript_id "MSTRG.84463.6"; exon_number "24";
chr18	StringTie	exon	62287351	62287467	1000	+	.	gene_id "MSTRG.84463"; transcript_id "MSTRG.84463.6"; exon_number "25";
chr18	StringTie	exon	62291543	62291631	1000	+	.	gene_id "MSTRG.84463"; transcript_id "MSTRG.84463.6"; exon_number "26";
chr18	StringTie	exon	62298790	62298860	1000	+	.	gene_id "MSTRG.84463"; transcript_id "MSTRG.84463.6"; exon_number "27";
chr18	StringTie	exon	62305414	62309588	1000	+	.	gene_id "MSTRG.84463"; transcript_id "MSTRG.84463.6"; exon_number "28";
chr18	StringTie	transcript	62187190	62310198	1000	+	.	gene_id "MSTRG.84463"; transcript_id "MSTRG.84463.7";
chr18	StringTie	exon	62187190	62188031	1000	+	.	gene_id "MSTRG.84463"; transcript_id "MSTRG.84463.7"; exon_number "1";
chr18	StringTie	exon	62211153	62211242	1000	+	.	gene_id "MSTRG.84463"; transcript_id "MSTRG.84463.7"; exon_number "2";
chr18	StringTie	exon	62221037	62221108	1000	+	.	gene_id "MSTRG.84463"; transcript_id "MSTRG.84463.7"; exon_number "3";
chr18	StringTie	exon	62221219	62221274	1000	+	.	gene_id "MSTRG.84463"; transcript_id "MSTRG.84463.7"; exon_number "4";
chr18	StringTie	exon	62221384	62221497	1000	+	.	gene_id "MSTRG.84463"; transcript_id "MSTRG.84463.7"; exon_number "5";
chr18	StringTie	exon	62227289	62227492	1000	+	.	gene_id "MSTRG.84463"; transcript_id "MSTRG.84463.7"; exon_number "6";
chr18	StringTie	exon	62227598	62227689	1000	+	.	gene_id "MSTRG.84463"; transcript_id "MSTRG.84463.7"; exon_number "7";
chr18	StringTie	exon	62228305	62228598	1000	+	.	gene_id "MSTRG.84463"; transcript_id "MSTRG.84463.7"; exon_number "8";
chr18	StringTie	exon	62231194	62231269	1000	+	.	gene_id "MSTRG.84463"; transcript_id "MSTRG.84463.7"; exon_number "9";
chr18	StringTie	exon	62232332	62232427	1000	+	.	gene_id "MSTRG.84463"; transcript_id "MSTRG.84463.7"; exon_number "10";
chr18	StringTie	exon	62244764	62244876	1000	+	.	gene_id "MSTRG.84463"; transcript_id "MSTRG.84463.7"; exon_number "11";
chr18	StringTie	exon	62252664	62252754	1000	+	.	gene_id "MSTRG.84463"; transcript_id "MSTRG.84463.7"; exon_number "12";
chr18	StringTie	exon	62255407	62255478	1000	+	.	gene_id "MSTRG.84463"; transcript_id "MSTRG.84463.7"; exon_number "13";
chr18	StringTie	exon	62257948	62258088	1000	+	.	gene_id "MSTRG.84463"; transcript_id "MSTRG.84463.7"; exon_number "14";
chr18	StringTie	exon	62258512	62258676	1000	+	.	gene_id "MSTRG.84463"; transcript_id "MSTRG.84463.7"; exon_number "15";
chr18	StringTie	exon	62261511	62261658	1000	+	.	gene_id "MSTRG.84463"; transcript_id "MSTRG.84463.7"; exon_number "16";
chr18	StringTie	exon	62263989	62264145	1000	+	.	gene_id "MSTRG.84463"; transcript_id "MSTRG.84463.7"; exon_number "17";
chr18	StringTie	exon	62264729	62264852	1000	+	.	gene_id "MSTRG.84463"; transcript_id "MSTRG.84463.7"; exon_number "18";
chr18	StringTie	exon	62266701	62266749	1000	+	.	gene_id "MSTRG.84463"; transcript_id "MSTRG.84463.7"; exon_number "19";
chr18	StringTie	exon	62268869	62268948	1000	+	.	gene_id "MSTRG.84463"; transcript_id "MSTRG.84463.7"; exon_number "20";
chr18	StringTie	exon	62273980	62274086	1000	+	.	gene_id "MSTRG.84463"; transcript_id "MSTRG.84463.7"; exon_number "21";
chr18	StringTie	exon	62275374	62275473	1000	+	.	gene_id "MSTRG.84463"; transcript_id "MSTRG.84463.7"; exon_number "22";
chr18	StringTie	exon	62279774	62279856	1000	+	.	gene_id "MSTRG.84463"; transcript_id "MSTRG.84463.7"; exon_number "23";
chr18	StringTie	exon	62280360	62280442	1000	+	.	gene_id "MSTRG.84463"; transcript_id "MSTRG.84463.7"; exon_number "24";
chr18	StringTie	exon	62280646	62280709	1000	+	.	gene_id "MSTRG.84463"; transcript_id "MSTRG.84463.7"; exon_number "25";
chr18	StringTie	exon	62282306	62282444	1000	+	.	gene_id "MSTRG.84463"; transcript_id "MSTRG.84463.7"; exon_number "26";
chr18	StringTie	exon	62287351	62287467	1000	+	.	gene_id "MSTRG.84463"; transcript_id "MSTRG.84463.7"; exon_number "27";
chr18	StringTie	exon	62291543	62291631	1000	+	.	gene_id "MSTRG.84463"; transcript_id "MSTRG.84463.7"; exon_number "28";
chr18	StringTie	exon	62298790	62298860	1000	+	.	gene_id "MSTRG.84463"; transcript_id "MSTRG.84463.7"; exon_number "29";
chr18	StringTie	exon	62305414	62310198	1000	+	.	gene_id "MSTRG.84463"; transcript_id "MSTRG.84463.7"; exon_number "30";
chr18	StringTie	transcript	62187205	62265335	1000	+	.	gene_id "MSTRG.84463"; transcript_id "MSTRG.84463.8";
chr18	StringTie	exon	62187205	62188031	1000	+	.	gene_id "MSTRG.84463"; transcript_id "MSTRG.84463.8"; exon_number "1";
chr18	StringTie	exon	62211153	62211242	1000	+	.	gene_id "MSTRG.84463"; transcript_id "MSTRG.84463.8"; exon_number "2";
chr18	StringTie	exon	62221037	62221108	1000	+	.	gene_id "MSTRG.84463"; transcript_id "MSTRG.84463.8"; exon_number "3";
chr18	StringTie	exon	62221219	62221274	1000	+	.	gene_id "MSTRG.84463"; transcript_id "MSTRG.84463.8"; exon_number "4";
chr18	StringTie	exon	62221384	62221497	1000	+	.	gene_id "MSTRG.84463"; transcript_id "MSTRG.84463.8"; exon_number "5";
chr18	StringTie	exon	62227289	62227492	1000	+	.	gene_id "MSTRG.84463"; transcript_id "MSTRG.84463.8"; exon_number "6";
chr18	StringTie	exon	62227598	62227689	1000	+	.	gene_id "MSTRG.84463"; transcript_id "MSTRG.84463.8"; exon_number "7";
chr18	StringTie	exon	62228305	62228598	1000	+	.	gene_id "MSTRG.84463"; transcript_id "MSTRG.84463.8"; exon_number "8";
chr18	StringTie	exon	62231194	62231269	1000	+	.	gene_id "MSTRG.84463"; transcript_id "MSTRG.84463.8"; exon_number "9";
chr18	StringTie	exon	62232332	62232427	1000	+	.	gene_id "MSTRG.84463"; transcript_id "MSTRG.84463.8"; exon_number "10";
chr18	StringTie	exon	62244764	62244876	1000	+	.	gene_id "MSTRG.84463"; transcript_id "MSTRG.84463.8"; exon_number "11";
chr18	StringTie	exon	62252664	62252754	1000	+	.	gene_id "MSTRG.84463"; transcript_id "MSTRG.84463.8"; exon_number "12";
chr18	StringTie	exon	62255407	62255478	1000	+	.	gene_id "MSTRG.84463"; transcript_id "MSTRG.84463.8"; exon_number "13";
chr18	StringTie	exon	62257948	62258088	1000	+	.	gene_id "MSTRG.84463"; transcript_id "MSTRG.84463.8"; exon_number "14";
chr18	StringTie	exon	62258512	62258676	1000	+	.	gene_id "MSTRG.84463"; transcript_id "MSTRG.84463.8"; exon_number "15";
chr18	StringTie	exon	62261511	62261658	1000	+	.	gene_id "MSTRG.84463"; transcript_id "MSTRG.84463.8"; exon_number "16";
chr18	StringTie	exon	62263989	62264145	1000	+	.	gene_id "MSTRG.84463"; transcript_id "MSTRG.84463.8"; exon_number "17";
chr18	StringTie	exon	62264729	62264852	1000	+	.	gene_id "MSTRG.84463"; transcript_id "MSTRG.84463.8"; exon_number "18";
chr18	StringTie	exon	62265195	62265335	1000	+	.	gene_id "MSTRG.84463"; transcript_id "MSTRG.84463.8"; exon_number "19";
chr18	StringTie	transcript	62187206	62308185	1000	+	.	gene_id "MSTRG.84463"; transcript_id "MSTRG.84463.9";
chr18	StringTie	exon	62187206	62188031	1000	+	.	gene_id "MSTRG.84463"; transcript_id "MSTRG.84463.9"; exon_number "1";
chr18	StringTie	exon	62211153	62211242	1000	+	.	gene_id "MSTRG.84463"; transcript_id "MSTRG.84463.9"; exon_number "2";
chr18	StringTie	exon	62221037	62221108	1000	+	.	gene_id "MSTRG.84463"; transcript_id "MSTRG.84463.9"; exon_number "3";
chr18	StringTie	exon	62221219	62221274	1000	+	.	gene_id "MSTRG.84463"; transcript_id "MSTRG.84463.9"; exon_number "4";
chr18	StringTie	exon	62221384	62221497	1000	+	.	gene_id "MSTRG.84463"; transcript_id "MSTRG.84463.9"; exon_number "5";
chr18	StringTie	exon	62227289	62227492	1000	+	.	gene_id "MSTRG.84463"; transcript_id "MSTRG.84463.9"; exon_number "6";
chr18	StringTie	exon	62227598	62227689	1000	+	.	gene_id "MSTRG.84463"; transcript_id "MSTRG.84463.9"; exon_number "7";
chr18	StringTie	exon	62228305	62228598	1000	+	.	gene_id "MSTRG.84463"; transcript_id "MSTRG.84463.9"; exon_number "8";
chr18	StringTie	exon	62231194	62231269	1000	+	.	gene_id "MSTRG.84463"; transcript_id "MSTRG.84463.9"; exon_number "9";
chr18	StringTie	exon	62232332	62232427	1000	+	.	gene_id "MSTRG.84463"; transcript_id "MSTRG.84463.9"; exon_number "10";
chr18	StringTie	exon	62244764	62244876	1000	+	.	gene_id "MSTRG.84463"; transcript_id "MSTRG.84463.9"; exon_number "11";
chr18	StringTie	exon	62252664	62252754	1000	+	.	gene_id "MSTRG.84463"; transcript_id "MSTRG.84463.9"; exon_number "12";
chr18	StringTie	exon	62255407	62255478	1000	+	.	gene_id "MSTRG.84463"; transcript_id "MSTRG.84463.9"; exon_number "13";
chr18	StringTie	exon	62257952	62258088	1000	+	.	gene_id "MSTRG.84463"; transcript_id "MSTRG.84463.9"; exon_number "14";
chr18	StringTie	exon	62258512	62258676	1000	+	.	gene_id "MSTRG.84463"; transcript_id "MSTRG.84463.9"; exon_number "15";
chr18	StringTie	exon	62261511	62261658	1000	+	.	gene_id "MSTRG.84463"; transcript_id "MSTRG.84463.9"; exon_number "16";
chr18	StringTie	exon	62263989	62264145	1000	+	.	gene_id "MSTRG.84463"; transcript_id "MSTRG.84463.9"; exon_number "17";
chr18	StringTie	exon	62264729	62264852	1000	+	.	gene_id "MSTRG.84463"; transcript_id "MSTRG.84463.9"; exon_number "18";
chr18	StringTie	exon	62266701	62266749	1000	+	.	gene_id "MSTRG.84463"; transcript_id "MSTRG.84463.9"; exon_number "19";
chr18	StringTie	exon	62268869	62268948	1000	+	.	gene_id "MSTRG.84463"; transcript_id "MSTRG.84463.9"; exon_number "20";
chr18	StringTie	exon	62273980	62274086	1000	+	.	gene_id "MSTRG.84463"; transcript_id "MSTRG.84463.9"; exon_number "21";
chr18	StringTie	exon	62275374	62275473	1000	+	.	gene_id "MSTRG.84463"; transcript_id "MSTRG.84463.9"; exon_number "22";
chr18	StringTie	exon	62280360	62280442	1000	+	.	gene_id "MSTRG.84463"; transcript_id "MSTRG.84463.9"; exon_number "23";
chr18	StringTie	exon	62280646	62280709	1000	+	.	gene_id "MSTRG.84463"; transcript_id "MSTRG.84463.9"; exon_number "24";
chr18	StringTie	exon	62282306	62282444	1000	+	.	gene_id "MSTRG.84463"; transcript_id "MSTRG.84463.9"; exon_number "25";
chr18	StringTie	exon	62287351	62287467	1000	+	.	gene_id "MSTRG.84463"; transcript_id "MSTRG.84463.9"; exon_number "26";
chr18	StringTie	exon	62291543	62291631	1000	+	.	gene_id "MSTRG.84463"; transcript_id "MSTRG.84463.9"; exon_number "27";
chr18	StringTie	exon	62298790	62298860	1000	+	.	gene_id "MSTRG.84463"; transcript_id "MSTRG.84463.9"; exon_number "28";
chr18	StringTie	exon	62305414	62308185	1000	+	.	gene_id "MSTRG.84463"; transcript_id "MSTRG.84463.9"; exon_number "29";
chr18	StringTie	transcript	62245810	62247412	1000	+	.	gene_id "MSTRG.84464"; transcript_id "ENST00000588561"; gene_name "RP11-173A16.2"; ref_gene_id "ENSG00000266900";
chr18	StringTie	exon	62245810	62247412	1000	+	.	gene_id "MSTRG.84464"; transcript_id "ENST00000588561"; exon_number "1"; gene_name "RP11-173A16.2"; ref_gene_id "ENSG00000266900";
chr18	StringTie	transcript	62300036	62300998	1000	-	.	gene_id "MSTRG.84465"; transcript_id "ENST00000591014"; gene_name "RP11-173A16.1"; ref_gene_id "ENSG00000267560";
chr18	StringTie	exon	62300036	62300607	1000	-	.	gene_id "MSTRG.84465"; transcript_id "ENST00000591014"; exon_number "1"; gene_name "RP11-173A16.1"; ref_gene_id "ENSG00000267560";
chr18	StringTie	exon	62300934	62300998	1000	-	.	gene_id "MSTRG.84465"; transcript_id "ENST00000591014"; exon_number "2"; gene_name "RP11-173A16.1"; ref_gene_id "ENSG00000267560";
chr18	StringTie	transcript	63382738	63384762	1000	.	.	gene_id "MSTRG.84466"; transcript_id "MSTRG.84466.1";
chr18	StringTie	exon	63382738	63384762	1000	.	.	gene_id "MSTRG.84466"; transcript_id "MSTRG.84466.1"; exon_number "1";
chr18	StringTie	transcript	63385315	63386605	1000	.	.	gene_id "MSTRG.84467"; transcript_id "MSTRG.84467.1";
chr18	StringTie	exon	63385315	63386605	1000	.	.	gene_id "MSTRG.84467"; transcript_id "MSTRG.84467.1"; exon_number "1";
chr18	StringTie	transcript	63387199	63388704	1000	.	.	gene_id "MSTRG.84468"; transcript_id "MSTRG.84468.1";
chr18	StringTie	exon	63387199	63388704	1000	.	.	gene_id "MSTRG.84468"; transcript_id "MSTRG.84468.1"; exon_number "1";
chr18	StringTie	transcript	63442954	63444423	1000	.	.	gene_id "MSTRG.84469"; transcript_id "MSTRG.84469.1";
chr18	StringTie	exon	63442954	63444423	1000	.	.	gene_id "MSTRG.84469"; transcript_id "MSTRG.84469.1"; exon_number "1";
chr1	StringTie	transcript	116352784	116353227	1000	.	.	gene_id "MSTRG.8447"; transcript_id "MSTRG.8447.1";
chr1	StringTie	exon	116352784	116353227	1000	.	.	gene_id "MSTRG.8447"; transcript_id "MSTRG.8447.1"; exon_number "1";
chr18	StringTie	transcript	63445403	63446122	1000	.	.	gene_id "MSTRG.84470"; transcript_id "MSTRG.84470.1";
chr18	StringTie	exon	63445403	63446122	1000	.	.	gene_id "MSTRG.84470"; transcript_id "MSTRG.84470.1"; exon_number "1";
chr18	StringTie	transcript	63446383	63446730	1000	.	.	gene_id "MSTRG.84471"; transcript_id "MSTRG.84471.1";
chr18	StringTie	exon	63446383	63446730	1000	.	.	gene_id "MSTRG.84471"; transcript_id "MSTRG.84471.1"; exon_number "1";
chr18	StringTie	transcript	63449786	63450351	1000	.	.	gene_id "MSTRG.84472"; transcript_id "MSTRG.84472.1";
chr18	StringTie	exon	63449786	63450351	1000	.	.	gene_id "MSTRG.84472"; transcript_id "MSTRG.84472.1"; exon_number "1";
chr18	StringTie	transcript	63456695	63456982	1000	.	.	gene_id "MSTRG.84473"; transcript_id "MSTRG.84473.1";
chr18	StringTie	exon	63456695	63456982	1000	.	.	gene_id "MSTRG.84473"; transcript_id "MSTRG.84473.1"; exon_number "1";
chr18	StringTie	transcript	63458078	63458658	1000	.	.	gene_id "MSTRG.84474"; transcript_id "MSTRG.84474.1";
chr18	StringTie	exon	63458078	63458658	1000	.	.	gene_id "MSTRG.84474"; transcript_id "MSTRG.84474.1"; exon_number "1";
chr18	StringTie	transcript	63465220	63465637	1000	.	.	gene_id "MSTRG.84475"; transcript_id "MSTRG.84475.1";
chr18	StringTie	exon	63465220	63465637	1000	.	.	gene_id "MSTRG.84475"; transcript_id "MSTRG.84475.1"; exon_number "1";
chr18	StringTie	transcript	63476761	63505085	1000	+	.	gene_id "MSTRG.84476"; transcript_id "ENST00000382771"; gene_name "SERPINB5"; ref_gene_id "ENSG00000206075";
chr18	StringTie	exon	63476761	63477045	1000	+	.	gene_id "MSTRG.84476"; transcript_id "ENST00000382771"; exon_number "1"; gene_name "SERPINB5"; ref_gene_id "ENSG00000206075";
chr18	StringTie	exon	63484422	63484596	1000	+	.	gene_id "MSTRG.84476"; transcript_id "ENST00000382771"; exon_number "2"; gene_name "SERPINB5"; ref_gene_id "ENSG00000206075";
chr18	StringTie	exon	63486946	63487083	1000	+	.	gene_id "MSTRG.84476"; transcript_id "ENST00000382771"; exon_number "3"; gene_name "SERPINB5"; ref_gene_id "ENSG00000206075";
chr18	StringTie	exon	63489347	63489464	1000	+	.	gene_id "MSTRG.84476"; transcript_id "ENST00000382771"; exon_number "4"; gene_name "SERPINB5"; ref_gene_id "ENSG00000206075";
chr18	StringTie	exon	63492953	63493095	1000	+	.	gene_id "MSTRG.84476"; transcript_id "ENST00000382771"; exon_number "5"; gene_name "SERPINB5"; ref_gene_id "ENSG00000206075";
chr18	StringTie	exon	63499120	63499287	1000	+	.	gene_id "MSTRG.84476"; transcript_id "ENST00000382771"; exon_number "6"; gene_name "SERPINB5"; ref_gene_id "ENSG00000206075";
chr18	StringTie	exon	63503330	63505085	1000	+	.	gene_id "MSTRG.84476"; transcript_id "ENST00000382771"; exon_number "7"; gene_name "SERPINB5"; ref_gene_id "ENSG00000206075";
chr18	StringTie	transcript	63477127	63489427	1000	+	.	gene_id "MSTRG.84476"; transcript_id "ENST00000424602"; gene_name "SERPINB5"; ref_gene_id "ENSG00000206075";
chr18	StringTie	exon	63477127	63477292	1000	+	.	gene_id "MSTRG.84476"; transcript_id "ENST00000424602"; exon_number "1"; gene_name "SERPINB5"; ref_gene_id "ENSG00000206075";
chr18	StringTie	exon	63484422	63484596	1000	+	.	gene_id "MSTRG.84476"; transcript_id "ENST00000424602"; exon_number "2"; gene_name "SERPINB5"; ref_gene_id "ENSG00000206075";
chr18	StringTie	exon	63486946	63487083	1000	+	.	gene_id "MSTRG.84476"; transcript_id "ENST00000424602"; exon_number "3"; gene_name "SERPINB5"; ref_gene_id "ENSG00000206075";
chr18	StringTie	exon	63489347	63489427	1000	+	.	gene_id "MSTRG.84476"; transcript_id "ENST00000424602"; exon_number "4"; gene_name "SERPINB5"; ref_gene_id "ENSG00000206075";
chr18	StringTie	transcript	63490627	63503397	1000	+	.	gene_id "MSTRG.84476"; transcript_id "ENST00000464346"; gene_name "SERPINB5"; ref_gene_id "ENSG00000206075";
chr18	StringTie	exon	63490627	63490732	1000	+	.	gene_id "MSTRG.84476"; transcript_id "ENST00000464346"; exon_number "1"; gene_name "SERPINB5"; ref_gene_id "ENSG00000206075";
chr18	StringTie	exon	63492953	63493095	1000	+	.	gene_id "MSTRG.84476"; transcript_id "ENST00000464346"; exon_number "2"; gene_name "SERPINB5"; ref_gene_id "ENSG00000206075";
chr18	StringTie	exon	63499120	63499287	1000	+	.	gene_id "MSTRG.84476"; transcript_id "ENST00000464346"; exon_number "3"; gene_name "SERPINB5"; ref_gene_id "ENSG00000206075";
chr18	StringTie	exon	63503330	63503397	1000	+	.	gene_id "MSTRG.84476"; transcript_id "ENST00000464346"; exon_number "4"; gene_name "SERPINB5"; ref_gene_id "ENSG00000206075";
chr18	StringTie	transcript	63490618	63503375	1000	+	.	gene_id "MSTRG.84476"; transcript_id "ENST00000465652"; gene_name "SERPINB5"; ref_gene_id "ENSG00000206075";
chr18	StringTie	exon	63490618	63490714	1000	+	.	gene_id "MSTRG.84476"; transcript_id "ENST00000465652"; exon_number "1"; gene_name "SERPINB5"; ref_gene_id "ENSG00000206075";
chr18	StringTie	exon	63492953	63493095	1000	+	.	gene_id "MSTRG.84476"; transcript_id "ENST00000465652"; exon_number "2"; gene_name "SERPINB5"; ref_gene_id "ENSG00000206075";
chr18	StringTie	exon	63499120	63499287	1000	+	.	gene_id "MSTRG.84476"; transcript_id "ENST00000465652"; exon_number "3"; gene_name "SERPINB5"; ref_gene_id "ENSG00000206075";
chr18	StringTie	exon	63503330	63503375	1000	+	.	gene_id "MSTRG.84476"; transcript_id "ENST00000465652"; exon_number "4"; gene_name "SERPINB5"; ref_gene_id "ENSG00000206075";
chr18	StringTie	transcript	63476958	63493701	1000	+	.	gene_id "MSTRG.84476"; transcript_id "ENST00000489441"; gene_name "SERPINB5"; ref_gene_id "ENSG00000206075";
chr18	StringTie	exon	63476958	63477045	1000	+	.	gene_id "MSTRG.84476"; transcript_id "ENST00000489441"; exon_number "1"; gene_name "SERPINB5"; ref_gene_id "ENSG00000206075";
chr18	StringTie	exon	63484422	63484596	1000	+	.	gene_id "MSTRG.84476"; transcript_id "ENST00000489441"; exon_number "2"; gene_name "SERPINB5"; ref_gene_id "ENSG00000206075";
chr18	StringTie	exon	63486946	63487083	1000	+	.	gene_id "MSTRG.84476"; transcript_id "ENST00000489441"; exon_number "3"; gene_name "SERPINB5"; ref_gene_id "ENSG00000206075";
chr18	StringTie	exon	63489347	63489464	1000	+	.	gene_id "MSTRG.84476"; transcript_id "ENST00000489441"; exon_number "4"; gene_name "SERPINB5"; ref_gene_id "ENSG00000206075";
chr18	StringTie	exon	63492953	63493701	1000	+	.	gene_id "MSTRG.84476"; transcript_id "ENST00000489441"; exon_number "5"; gene_name "SERPINB5"; ref_gene_id "ENSG00000206075";
chr18	StringTie	transcript	63486677	63489463	1000	+	.	gene_id "MSTRG.84476"; transcript_id "ENST00000588986"; gene_name "SERPINB5"; ref_gene_id "ENSG00000206075";
chr18	StringTie	exon	63486677	63487083	1000	+	.	gene_id "MSTRG.84476"; transcript_id "ENST00000588986"; exon_number "1"; gene_name "SERPINB5"; ref_gene_id "ENSG00000206075";
chr18	StringTie	exon	63489347	63489463	1000	+	.	gene_id "MSTRG.84476"; transcript_id "ENST00000588986"; exon_number "2"; gene_name "SERPINB5"; ref_gene_id "ENSG00000206075";
chr18	StringTie	transcript	63473188	63505197	1000	+	.	gene_id "MSTRG.84476"; transcript_id "MSTRG.84476.1";
chr18	StringTie	exon	63473188	63477292	1000	+	.	gene_id "MSTRG.84476"; transcript_id "MSTRG.84476.1"; exon_number "1";
chr18	StringTie	exon	63484422	63484596	1000	+	.	gene_id "MSTRG.84476"; transcript_id "MSTRG.84476.1"; exon_number "2";
chr18	StringTie	exon	63486946	63487077	1000	+	.	gene_id "MSTRG.84476"; transcript_id "MSTRG.84476.1"; exon_number "3";
chr18	StringTie	exon	63489354	63489464	1000	+	.	gene_id "MSTRG.84476"; transcript_id "MSTRG.84476.1"; exon_number "4";
chr18	StringTie	exon	63492953	63493095	1000	+	.	gene_id "MSTRG.84476"; transcript_id "MSTRG.84476.1"; exon_number "5";
chr18	StringTie	exon	63499120	63499287	1000	+	.	gene_id "MSTRG.84476"; transcript_id "MSTRG.84476.1"; exon_number "6";
chr18	StringTie	exon	63503330	63505197	1000	+	.	gene_id "MSTRG.84476"; transcript_id "MSTRG.84476.1"; exon_number "7";
chr18	StringTie	transcript	63476910	63505085	1000	+	.	gene_id "MSTRG.84476"; transcript_id "MSTRG.84476.10";
chr18	StringTie	exon	63476910	63477045	1000	+	.	gene_id "MSTRG.84476"; transcript_id "MSTRG.84476.10"; exon_number "1";
chr18	StringTie	exon	63477232	63477292	1000	+	.	gene_id "MSTRG.84476"; transcript_id "MSTRG.84476.10"; exon_number "2";
chr18	StringTie	exon	63484422	63484596	1000	+	.	gene_id "MSTRG.84476"; transcript_id "MSTRG.84476.10"; exon_number "3";
chr18	StringTie	exon	63486946	63487083	1000	+	.	gene_id "MSTRG.84476"; transcript_id "MSTRG.84476.10"; exon_number "4";
chr18	StringTie	exon	63489347	63489464	1000	+	.	gene_id "MSTRG.84476"; transcript_id "MSTRG.84476.10"; exon_number "5";
chr18	StringTie	exon	63492953	63493095	1000	+	.	gene_id "MSTRG.84476"; transcript_id "MSTRG.84476.10"; exon_number "6";
chr18	StringTie	exon	63499120	63499287	1000	+	.	gene_id "MSTRG.84476"; transcript_id "MSTRG.84476.10"; exon_number "7";
chr18	StringTie	exon	63503330	63505085	1000	+	.	gene_id "MSTRG.84476"; transcript_id "MSTRG.84476.10"; exon_number "8";
chr18	StringTie	transcript	63476911	63505257	1000	+	.	gene_id "MSTRG.84476"; transcript_id "MSTRG.84476.11";
chr18	StringTie	exon	63476911	63477292	1000	+	.	gene_id "MSTRG.84476"; transcript_id "MSTRG.84476.11"; exon_number "1";
chr18	StringTie	exon	63484422	63484596	1000	+	.	gene_id "MSTRG.84476"; transcript_id "MSTRG.84476.11"; exon_number "2";
chr18	StringTie	exon	63486946	63487083	1000	+	.	gene_id "MSTRG.84476"; transcript_id "MSTRG.84476.11"; exon_number "3";
chr18	StringTie	exon	63489347	63489428	1000	+	.	gene_id "MSTRG.84476"; transcript_id "MSTRG.84476.11"; exon_number "4";
chr18	StringTie	exon	63492953	63493095	1000	+	.	gene_id "MSTRG.84476"; transcript_id "MSTRG.84476.11"; exon_number "5";
chr18	StringTie	exon	63499120	63499287	1000	+	.	gene_id "MSTRG.84476"; transcript_id "MSTRG.84476.11"; exon_number "6";
chr18	StringTie	exon	63503330	63505257	1000	+	.	gene_id "MSTRG.84476"; transcript_id "MSTRG.84476.11"; exon_number "7";
chr18	StringTie	transcript	63476917	63505086	1000	+	.	gene_id "MSTRG.84476"; transcript_id "MSTRG.84476.12";
chr18	StringTie	exon	63476917	63477045	1000	+	.	gene_id "MSTRG.84476"; transcript_id "MSTRG.84476.12"; exon_number "1";
chr18	StringTie	exon	63484422	63484596	1000	+	.	gene_id "MSTRG.84476"; transcript_id "MSTRG.84476.12"; exon_number "2";
chr18	StringTie	exon	63489347	63489464	1000	+	.	gene_id "MSTRG.84476"; transcript_id "MSTRG.84476.12"; exon_number "3";
chr18	StringTie	exon	63492953	63493095	1000	+	.	gene_id "MSTRG.84476"; transcript_id "MSTRG.84476.12"; exon_number "4";
chr18	StringTie	exon	63499120	63499287	1000	+	.	gene_id "MSTRG.84476"; transcript_id "MSTRG.84476.12"; exon_number "5";
chr18	StringTie	exon	63503330	63505086	1000	+	.	gene_id "MSTRG.84476"; transcript_id "MSTRG.84476.12"; exon_number "6";
chr18	StringTie	transcript	63476919	63505086	1000	+	.	gene_id "MSTRG.84476"; transcript_id "MSTRG.84476.13";
chr18	StringTie	exon	63476919	63477292	1000	+	.	gene_id "MSTRG.84476"; transcript_id "MSTRG.84476.13"; exon_number "1";
chr18	StringTie	exon	63484422	63484596	1000	+	.	gene_id "MSTRG.84476"; transcript_id "MSTRG.84476.13"; exon_number "2";
chr18	StringTie	exon	63486946	63487083	1000	+	.	gene_id "MSTRG.84476"; transcript_id "MSTRG.84476.13"; exon_number "3";
chr18	StringTie	exon	63489347	63489464	1000	+	.	gene_id "MSTRG.84476"; transcript_id "MSTRG.84476.13"; exon_number "4";
chr18	StringTie	exon	63492953	63493095	1000	+	.	gene_id "MSTRG.84476"; transcript_id "MSTRG.84476.13"; exon_number "5";
chr18	StringTie	exon	63497810	63497937	1000	+	.	gene_id "MSTRG.84476"; transcript_id "MSTRG.84476.13"; exon_number "6";
chr18	StringTie	exon	63499120	63499287	1000	+	.	gene_id "MSTRG.84476"; transcript_id "MSTRG.84476.13"; exon_number "7";
chr18	StringTie	exon	63503330	63505086	1000	+	.	gene_id "MSTRG.84476"; transcript_id "MSTRG.84476.13"; exon_number "8";
chr18	StringTie	transcript	63476929	63505086	1000	+	.	gene_id "MSTRG.84476"; transcript_id "MSTRG.84476.14";
chr18	StringTie	exon	63476929	63477045	1000	+	.	gene_id "MSTRG.84476"; transcript_id "MSTRG.84476.14"; exon_number "1";
chr18	StringTie	exon	63484422	63484596	1000	+	.	gene_id "MSTRG.84476"; transcript_id "MSTRG.84476.14"; exon_number "2";
chr18	StringTie	exon	63486946	63487083	1000	+	.	gene_id "MSTRG.84476"; transcript_id "MSTRG.84476.14"; exon_number "3";
chr18	StringTie	exon	63489350	63489464	1000	+	.	gene_id "MSTRG.84476"; transcript_id "MSTRG.84476.14"; exon_number "4";
chr18	StringTie	exon	63492953	63493095	1000	+	.	gene_id "MSTRG.84476"; transcript_id "MSTRG.84476.14"; exon_number "5";
chr18	StringTie	exon	63499120	63499287	1000	+	.	gene_id "MSTRG.84476"; transcript_id "MSTRG.84476.14"; exon_number "6";
chr18	StringTie	exon	63503330	63505086	1000	+	.	gene_id "MSTRG.84476"; transcript_id "MSTRG.84476.14"; exon_number "7";
chr18	StringTie	transcript	63476496	63505189	1000	+	.	gene_id "MSTRG.84476"; transcript_id "MSTRG.84476.2";
chr18	StringTie	exon	63476496	63477045	1000	+	.	gene_id "MSTRG.84476"; transcript_id "MSTRG.84476.2"; exon_number "1";
chr18	StringTie	exon	63477223	63477292	1000	+	.	gene_id "MSTRG.84476"; transcript_id "MSTRG.84476.2"; exon_number "2";
chr18	StringTie	exon	63484422	63484596	1000	+	.	gene_id "MSTRG.84476"; transcript_id "MSTRG.84476.2"; exon_number "3";
chr18	StringTie	exon	63486946	63487083	1000	+	.	gene_id "MSTRG.84476"; transcript_id "MSTRG.84476.2"; exon_number "4";
chr18	StringTie	exon	63489347	63489464	1000	+	.	gene_id "MSTRG.84476"; transcript_id "MSTRG.84476.2"; exon_number "5";
chr18	StringTie	exon	63492953	63493095	1000	+	.	gene_id "MSTRG.84476"; transcript_id "MSTRG.84476.2"; exon_number "6";
chr18	StringTie	exon	63499120	63499287	1000	+	.	gene_id "MSTRG.84476"; transcript_id "MSTRG.84476.2"; exon_number "7";
chr18	StringTie	exon	63503330	63505189	1000	+	.	gene_id "MSTRG.84476"; transcript_id "MSTRG.84476.2"; exon_number "8";
chr18	StringTie	transcript	63495300	63505090	1000	+	.	gene_id "MSTRG.84476"; transcript_id "MSTRG.84476.20";
chr18	StringTie	exon	63495300	63495350	1000	+	.	gene_id "MSTRG.84476"; transcript_id "MSTRG.84476.20"; exon_number "1";
chr18	StringTie	exon	63499120	63499287	1000	+	.	gene_id "MSTRG.84476"; transcript_id "MSTRG.84476.20"; exon_number "2";
chr18	StringTie	exon	63503330	63505090	1000	+	.	gene_id "MSTRG.84476"; transcript_id "MSTRG.84476.20"; exon_number "3";
chr18	StringTie	transcript	63476629	63505159	1000	+	.	gene_id "MSTRG.84476"; transcript_id "MSTRG.84476.3";
chr18	StringTie	exon	63476629	63477045	1000	+	.	gene_id "MSTRG.84476"; transcript_id "MSTRG.84476.3"; exon_number "1";
chr18	StringTie	exon	63482506	63482639	1000	+	.	gene_id "MSTRG.84476"; transcript_id "MSTRG.84476.3"; exon_number "2";
chr18	StringTie	exon	63484422	63484596	1000	+	.	gene_id "MSTRG.84476"; transcript_id "MSTRG.84476.3"; exon_number "3";
chr18	StringTie	exon	63486946	63487083	1000	+	.	gene_id "MSTRG.84476"; transcript_id "MSTRG.84476.3"; exon_number "4";
chr18	StringTie	exon	63489347	63489464	1000	+	.	gene_id "MSTRG.84476"; transcript_id "MSTRG.84476.3"; exon_number "5";
chr18	StringTie	exon	63492953	63493095	1000	+	.	gene_id "MSTRG.84476"; transcript_id "MSTRG.84476.3"; exon_number "6";
chr18	StringTie	exon	63499120	63499287	1000	+	.	gene_id "MSTRG.84476"; transcript_id "MSTRG.84476.3"; exon_number "7";
chr18	StringTie	exon	63503330	63505159	1000	+	.	gene_id "MSTRG.84476"; transcript_id "MSTRG.84476.3"; exon_number "8";
chr18	StringTie	transcript	63476781	63505197	1000	+	.	gene_id "MSTRG.84476"; transcript_id "MSTRG.84476.5";
chr18	StringTie	exon	63476781	63477292	1000	+	.	gene_id "MSTRG.84476"; transcript_id "MSTRG.84476.5"; exon_number "1";
chr18	StringTie	exon	63484422	63484596	1000	+	.	gene_id "MSTRG.84476"; transcript_id "MSTRG.84476.5"; exon_number "2";
chr18	StringTie	exon	63486946	63487083	1000	+	.	gene_id "MSTRG.84476"; transcript_id "MSTRG.84476.5"; exon_number "3";
chr18	StringTie	exon	63489347	63489464	1000	+	.	gene_id "MSTRG.84476"; transcript_id "MSTRG.84476.5"; exon_number "4";
chr18	StringTie	exon	63492953	63493095	1000	+	.	gene_id "MSTRG.84476"; transcript_id "MSTRG.84476.5"; exon_number "5";
chr18	StringTie	exon	63499120	63499287	1000	+	.	gene_id "MSTRG.84476"; transcript_id "MSTRG.84476.5"; exon_number "6";
chr18	StringTie	exon	63503330	63505197	1000	+	.	gene_id "MSTRG.84476"; transcript_id "MSTRG.84476.5"; exon_number "7";
chr18	StringTie	transcript	63476851	63505160	1000	+	.	gene_id "MSTRG.84476"; transcript_id "MSTRG.84476.6";
chr18	StringTie	exon	63476851	63477045	1000	+	.	gene_id "MSTRG.84476"; transcript_id "MSTRG.84476.6"; exon_number "1";
chr18	StringTie	exon	63484422	63484596	1000	+	.	gene_id "MSTRG.84476"; transcript_id "MSTRG.84476.6"; exon_number "2";
chr18	StringTie	exon	63486946	63487083	1000	+	.	gene_id "MSTRG.84476"; transcript_id "MSTRG.84476.6"; exon_number "3";
chr18	StringTie	exon	63489347	63489464	1000	+	.	gene_id "MSTRG.84476"; transcript_id "MSTRG.84476.6"; exon_number "4";
chr18	StringTie	exon	63492953	63493095	1000	+	.	gene_id "MSTRG.84476"; transcript_id "MSTRG.84476.6"; exon_number "5";
chr18	StringTie	exon	63499124	63499287	1000	+	.	gene_id "MSTRG.84476"; transcript_id "MSTRG.84476.6"; exon_number "6";
chr18	StringTie	exon	63503330	63505160	1000	+	.	gene_id "MSTRG.84476"; transcript_id "MSTRG.84476.6"; exon_number "7";
chr18	StringTie	transcript	63476895	63505086	1000	+	.	gene_id "MSTRG.84476"; transcript_id "MSTRG.84476.7";
chr18	StringTie	exon	63476895	63477292	1000	+	.	gene_id "MSTRG.84476"; transcript_id "MSTRG.84476.7"; exon_number "1";
chr18	StringTie	exon	63484422	63484596	1000	+	.	gene_id "MSTRG.84476"; transcript_id "MSTRG.84476.7"; exon_number "2";
chr18	StringTie	exon	63486946	63487077	1000	+	.	gene_id "MSTRG.84476"; transcript_id "MSTRG.84476.7"; exon_number "3";
chr18	StringTie	exon	63489354	63489428	1000	+	.	gene_id "MSTRG.84476"; transcript_id "MSTRG.84476.7"; exon_number "4";
chr18	StringTie	exon	63492953	63493095	1000	+	.	gene_id "MSTRG.84476"; transcript_id "MSTRG.84476.7"; exon_number "5";
chr18	StringTie	exon	63499120	63499287	1000	+	.	gene_id "MSTRG.84476"; transcript_id "MSTRG.84476.7"; exon_number "6";
chr18	StringTie	exon	63503330	63505086	1000	+	.	gene_id "MSTRG.84476"; transcript_id "MSTRG.84476.7"; exon_number "7";
chr18	StringTie	transcript	63476895	63505085	1000	+	.	gene_id "MSTRG.84476"; transcript_id "MSTRG.84476.8";
chr18	StringTie	exon	63476895	63477045	1000	+	.	gene_id "MSTRG.84476"; transcript_id "MSTRG.84476.8"; exon_number "1";
chr18	StringTie	exon	63477223	63477292	1000	+	.	gene_id "MSTRG.84476"; transcript_id "MSTRG.84476.8"; exon_number "2";
chr18	StringTie	exon	63484422	63484596	1000	+	.	gene_id "MSTRG.84476"; transcript_id "MSTRG.84476.8"; exon_number "3";
chr18	StringTie	exon	63486946	63487083	1000	+	.	gene_id "MSTRG.84476"; transcript_id "MSTRG.84476.8"; exon_number "4";
chr18	StringTie	exon	63489347	63489464	1000	+	.	gene_id "MSTRG.84476"; transcript_id "MSTRG.84476.8"; exon_number "5";
chr18	StringTie	exon	63492953	63493095	1000	+	.	gene_id "MSTRG.84476"; transcript_id "MSTRG.84476.8"; exon_number "6";
chr18	StringTie	exon	63499124	63499287	1000	+	.	gene_id "MSTRG.84476"; transcript_id "MSTRG.84476.8"; exon_number "7";
chr18	StringTie	exon	63503330	63505085	1000	+	.	gene_id "MSTRG.84476"; transcript_id "MSTRG.84476.8"; exon_number "8";
chr18	StringTie	transcript	63476896	63505086	1000	+	.	gene_id "MSTRG.84476"; transcript_id "MSTRG.84476.9";
chr18	StringTie	exon	63476896	63477292	1000	+	.	gene_id "MSTRG.84476"; transcript_id "MSTRG.84476.9"; exon_number "1";
chr18	StringTie	exon	63484422	63484596	1000	+	.	gene_id "MSTRG.84476"; transcript_id "MSTRG.84476.9"; exon_number "2";
chr18	StringTie	exon	63486946	63487077	1000	+	.	gene_id "MSTRG.84476"; transcript_id "MSTRG.84476.9"; exon_number "3";
chr18	StringTie	exon	63489353	63489464	1000	+	.	gene_id "MSTRG.84476"; transcript_id "MSTRG.84476.9"; exon_number "4";
chr18	StringTie	exon	63492953	63493095	1000	+	.	gene_id "MSTRG.84476"; transcript_id "MSTRG.84476.9"; exon_number "5";
chr18	StringTie	exon	63499120	63499287	1000	+	.	gene_id "MSTRG.84476"; transcript_id "MSTRG.84476.9"; exon_number "6";
chr18	StringTie	exon	63503330	63505086	1000	+	.	gene_id "MSTRG.84476"; transcript_id "MSTRG.84476.9"; exon_number "7";
chr18	StringTie	transcript	63485601	63486018	1000	+	.	gene_id "MSTRG.84477"; transcript_id "ENST00000602456"; gene_name "RP11-635N19.3"; ref_gene_id "ENSG00000269989";
chr18	StringTie	exon	63485601	63486018	1000	+	.	gene_id "MSTRG.84477"; transcript_id "ENST00000602456"; exon_number "1"; gene_name "RP11-635N19.3"; ref_gene_id "ENSG00000269989";
chr18	StringTie	transcript	63496989	63497400	1000	+	.	gene_id "MSTRG.84478"; transcript_id "ENST00000451206"; gene_name "ATP5G1P6"; ref_gene_id "ENSG00000214318";
chr18	StringTie	exon	63496989	63497400	1000	+	.	gene_id "MSTRG.84478"; transcript_id "ENST00000451206"; exon_number "1"; gene_name "ATP5G1P6"; ref_gene_id "ENSG00000214318";
chr18	StringTie	transcript	63504252	63505085	1000	-	.	gene_id "MSTRG.84479"; transcript_id "MSTRG.84479.1";
chr18	StringTie	exon	63504252	63504538	1000	-	.	gene_id "MSTRG.84479"; transcript_id "MSTRG.84479.1"; exon_number "1";
chr18	StringTie	exon	63504645	63504999	1000	-	.	gene_id "MSTRG.84479"; transcript_id "MSTRG.84479.1"; exon_number "2";
chr18	StringTie	exon	63505064	63505085	1000	-	.	gene_id "MSTRG.84479"; transcript_id "MSTRG.84479.1"; exon_number "3";
chr1	StringTie	transcript	116360137	116360350	1000	.	.	gene_id "MSTRG.8448"; transcript_id "MSTRG.8448.1";
chr1	StringTie	exon	116360137	116360350	1000	.	.	gene_id "MSTRG.8448"; transcript_id "MSTRG.8448.1"; exon_number "1";
chr18	StringTie	transcript	63506412	63508715	1000	-	.	gene_id "MSTRG.84480"; transcript_id "MSTRG.84480.1";
chr18	StringTie	exon	63506412	63508715	1000	-	.	gene_id "MSTRG.84480"; transcript_id "MSTRG.84480.1"; exon_number "1";
chr18	StringTie	transcript	63508918	63514804	1000	-	.	gene_id "MSTRG.84481"; transcript_id "MSTRG.84481.1";
chr18	StringTie	exon	63508918	63508937	1000	-	.	gene_id "MSTRG.84481"; transcript_id "MSTRG.84481.1"; exon_number "1";
chr18	StringTie	exon	63510721	63511731	1000	-	.	gene_id "MSTRG.84481"; transcript_id "MSTRG.84481.1"; exon_number "2";
chr18	StringTie	exon	63512570	63512708	1000	-	.	gene_id "MSTRG.84481"; transcript_id "MSTRG.84481.1"; exon_number "3";
chr18	StringTie	exon	63514633	63514804	1000	-	.	gene_id "MSTRG.84481"; transcript_id "MSTRG.84481.1"; exon_number "4";
chr18	StringTie	transcript	63510457	63514804	1000	-	.	gene_id "MSTRG.84481"; transcript_id "MSTRG.84481.2";
chr18	StringTie	exon	63510457	63511731	1000	-	.	gene_id "MSTRG.84481"; transcript_id "MSTRG.84481.2"; exon_number "1";
chr18	StringTie	exon	63512570	63512708	1000	-	.	gene_id "MSTRG.84481"; transcript_id "MSTRG.84481.2"; exon_number "2";
chr18	StringTie	exon	63514081	63514197	1000	-	.	gene_id "MSTRG.84481"; transcript_id "MSTRG.84481.2"; exon_number "3";
chr18	StringTie	exon	63514633	63514804	1000	-	.	gene_id "MSTRG.84481"; transcript_id "MSTRG.84481.2"; exon_number "4";
chr18	StringTie	transcript	63525554	63530020	1000	.	.	gene_id "MSTRG.84482"; transcript_id "MSTRG.84482.1";
chr18	StringTie	exon	63525554	63530020	1000	.	.	gene_id "MSTRG.84482"; transcript_id "MSTRG.84482.1"; exon_number "1";
chr18	StringTie	transcript	63540828	63541358	1000	.	.	gene_id "MSTRG.84483"; transcript_id "MSTRG.84483.1";
chr18	StringTie	exon	63540828	63541358	1000	.	.	gene_id "MSTRG.84483"; transcript_id "MSTRG.84483.1"; exon_number "1";
chr18	StringTie	transcript	63389190	63422463	1000	-	.	gene_id "MSTRG.84484"; transcript_id "ENST00000238497"; gene_name "VPS4B"; ref_gene_id "ENSG00000119541";
chr18	StringTie	exon	63389190	63391076	1000	-	.	gene_id "MSTRG.84484"; transcript_id "ENST00000238497"; exon_number "1"; gene_name "VPS4B"; ref_gene_id "ENSG00000119541";
chr18	StringTie	exon	63393409	63393549	1000	-	.	gene_id "MSTRG.84484"; transcript_id "ENST00000238497"; exon_number "2"; gene_name "VPS4B"; ref_gene_id "ENSG00000119541";
chr18	StringTie	exon	63397034	63397253	1000	-	.	gene_id "MSTRG.84484"; transcript_id "ENST00000238497"; exon_number "3"; gene_name "VPS4B"; ref_gene_id "ENSG00000119541";
chr18	StringTie	exon	63399242	63399323	1000	-	.	gene_id "MSTRG.84484"; transcript_id "ENST00000238497"; exon_number "4"; gene_name "VPS4B"; ref_gene_id "ENSG00000119541";
chr18	StringTie	exon	63400048	63400196	1000	-	.	gene_id "MSTRG.84484"; transcript_id "ENST00000238497"; exon_number "5"; gene_name "VPS4B"; ref_gene_id "ENSG00000119541";
chr18	StringTie	exon	63400547	63400703	1000	-	.	gene_id "MSTRG.84484"; transcript_id "ENST00000238497"; exon_number "6"; gene_name "VPS4B"; ref_gene_id "ENSG00000119541";
chr18	StringTie	exon	63403707	63403826	1000	-	.	gene_id "MSTRG.84484"; transcript_id "ENST00000238497"; exon_number "7"; gene_name "VPS4B"; ref_gene_id "ENSG00000119541";
chr18	StringTie	exon	63407432	63407499	1000	-	.	gene_id "MSTRG.84484"; transcript_id "ENST00000238497"; exon_number "8"; gene_name "VPS4B"; ref_gene_id "ENSG00000119541";
chr18	StringTie	exon	63410290	63410446	1000	-	.	gene_id "MSTRG.84484"; transcript_id "ENST00000238497"; exon_number "9"; gene_name "VPS4B"; ref_gene_id "ENSG00000119541";
chr18	StringTie	exon	63411467	63411578	1000	-	.	gene_id "MSTRG.84484"; transcript_id "ENST00000238497"; exon_number "10"; gene_name "VPS4B"; ref_gene_id "ENSG00000119541";
chr18	StringTie	exon	63422233	63422463	1000	-	.	gene_id "MSTRG.84484"; transcript_id "ENST00000238497"; exon_number "11"; gene_name "VPS4B"; ref_gene_id "ENSG00000119541";
chr18	StringTie	transcript	63393444	63422463	1000	-	.	gene_id "MSTRG.84484"; transcript_id "ENST00000588059"; gene_name "VPS4B"; ref_gene_id "ENSG00000119541";
chr18	StringTie	exon	63393444	63393549	1000	-	.	gene_id "MSTRG.84484"; transcript_id "ENST00000588059"; exon_number "1"; gene_name "VPS4B"; ref_gene_id "ENSG00000119541";
chr18	StringTie	exon	63397034	63397253	1000	-	.	gene_id "MSTRG.84484"; transcript_id "ENST00000588059"; exon_number "2"; gene_name "VPS4B"; ref_gene_id "ENSG00000119541";
chr18	StringTie	exon	63400048	63400196	1000	-	.	gene_id "MSTRG.84484"; transcript_id "ENST00000588059"; exon_number "3"; gene_name "VPS4B"; ref_gene_id "ENSG00000119541";
chr18	StringTie	exon	63400547	63400703	1000	-	.	gene_id "MSTRG.84484"; transcript_id "ENST00000588059"; exon_number "4"; gene_name "VPS4B"; ref_gene_id "ENSG00000119541";
chr18	StringTie	exon	63403707	63403826	1000	-	.	gene_id "MSTRG.84484"; transcript_id "ENST00000588059"; exon_number "5"; gene_name "VPS4B"; ref_gene_id "ENSG00000119541";
chr18	StringTie	exon	63410290	63410446	1000	-	.	gene_id "MSTRG.84484"; transcript_id "ENST00000588059"; exon_number "6"; gene_name "VPS4B"; ref_gene_id "ENSG00000119541";
chr18	StringTie	exon	63411467	63411578	1000	-	.	gene_id "MSTRG.84484"; transcript_id "ENST00000588059"; exon_number "7"; gene_name "VPS4B"; ref_gene_id "ENSG00000119541";
chr18	StringTie	exon	63422233	63422463	1000	-	.	gene_id "MSTRG.84484"; transcript_id "ENST00000588059"; exon_number "8"; gene_name "VPS4B"; ref_gene_id "ENSG00000119541";
chr18	StringTie	transcript	63390863	63397124	1000	-	.	gene_id "MSTRG.84484"; transcript_id "ENST00000588323"; gene_name "VPS4B"; ref_gene_id "ENSG00000119541";
chr18	StringTie	exon	63390863	63391076	1000	-	.	gene_id "MSTRG.84484"; transcript_id "ENST00000588323"; exon_number "1"; gene_name "VPS4B"; ref_gene_id "ENSG00000119541";
chr18	StringTie	exon	63393409	63393566	1000	-	.	gene_id "MSTRG.84484"; transcript_id "ENST00000588323"; exon_number "2"; gene_name "VPS4B"; ref_gene_id "ENSG00000119541";
chr18	StringTie	exon	63397034	63397124	1000	-	.	gene_id "MSTRG.84484"; transcript_id "ENST00000588323"; exon_number "3"; gene_name "VPS4B"; ref_gene_id "ENSG00000119541";
chr18	StringTie	transcript	63396590	63422463	1000	-	.	gene_id "MSTRG.84484"; transcript_id "ENST00000589604"; gene_name "VPS4B"; ref_gene_id "ENSG00000119541";
chr18	StringTie	exon	63396590	63397253	1000	-	.	gene_id "MSTRG.84484"; transcript_id "ENST00000589604"; exon_number "1"; gene_name "VPS4B"; ref_gene_id "ENSG00000119541";
chr18	StringTie	exon	63399242	63399323	1000	-	.	gene_id "MSTRG.84484"; transcript_id "ENST00000589604"; exon_number "2"; gene_name "VPS4B"; ref_gene_id "ENSG00000119541";
chr18	StringTie	exon	63400048	63400196	1000	-	.	gene_id "MSTRG.84484"; transcript_id "ENST00000589604"; exon_number "3"; gene_name "VPS4B"; ref_gene_id "ENSG00000119541";
chr18	StringTie	exon	63400547	63400703	1000	-	.	gene_id "MSTRG.84484"; transcript_id "ENST00000589604"; exon_number "4"; gene_name "VPS4B"; ref_gene_id "ENSG00000119541";
chr18	StringTie	exon	63403707	63403826	1000	-	.	gene_id "MSTRG.84484"; transcript_id "ENST00000589604"; exon_number "5"; gene_name "VPS4B"; ref_gene_id "ENSG00000119541";
chr18	StringTie	exon	63410290	63410446	1000	-	.	gene_id "MSTRG.84484"; transcript_id "ENST00000589604"; exon_number "6"; gene_name "VPS4B"; ref_gene_id "ENSG00000119541";
chr18	StringTie	exon	63411467	63411578	1000	-	.	gene_id "MSTRG.84484"; transcript_id "ENST00000589604"; exon_number "7"; gene_name "VPS4B"; ref_gene_id "ENSG00000119541";
chr18	StringTie	exon	63422233	63422463	1000	-	.	gene_id "MSTRG.84484"; transcript_id "ENST00000589604"; exon_number "8"; gene_name "VPS4B"; ref_gene_id "ENSG00000119541";
chr18	StringTie	transcript	63399255	63404714	1000	-	.	gene_id "MSTRG.84484"; transcript_id "ENST00000591383"; gene_name "VPS4B"; ref_gene_id "ENSG00000119541";
chr18	StringTie	exon	63399255	63399323	1000	-	.	gene_id "MSTRG.84484"; transcript_id "ENST00000591383"; exon_number "1"; gene_name "VPS4B"; ref_gene_id "ENSG00000119541";
chr18	StringTie	exon	63400048	63400196	1000	-	.	gene_id "MSTRG.84484"; transcript_id "ENST00000591383"; exon_number "2"; gene_name "VPS4B"; ref_gene_id "ENSG00000119541";
chr18	StringTie	exon	63400547	63400703	1000	-	.	gene_id "MSTRG.84484"; transcript_id "ENST00000591383"; exon_number "3"; gene_name "VPS4B"; ref_gene_id "ENSG00000119541";
chr18	StringTie	exon	63403707	63403826	1000	-	.	gene_id "MSTRG.84484"; transcript_id "ENST00000591383"; exon_number "4"; gene_name "VPS4B"; ref_gene_id "ENSG00000119541";
chr18	StringTie	exon	63404509	63404714	1000	-	.	gene_id "MSTRG.84484"; transcript_id "ENST00000591383"; exon_number "5"; gene_name "VPS4B"; ref_gene_id "ENSG00000119541";
chr18	StringTie	transcript	63396342	63422483	1000	-	.	gene_id "MSTRG.84484"; transcript_id "ENST00000591475"; gene_name "VPS4B"; ref_gene_id "ENSG00000119541";
chr18	StringTie	exon	63396342	63397253	1000	-	.	gene_id "MSTRG.84484"; transcript_id "ENST00000591475"; exon_number "1"; gene_name "VPS4B"; ref_gene_id "ENSG00000119541";
chr18	StringTie	exon	63399242	63399323	1000	-	.	gene_id "MSTRG.84484"; transcript_id "ENST00000591475"; exon_number "2"; gene_name "VPS4B"; ref_gene_id "ENSG00000119541";
chr18	StringTie	exon	63400048	63400196	1000	-	.	gene_id "MSTRG.84484"; transcript_id "ENST00000591475"; exon_number "3"; gene_name "VPS4B"; ref_gene_id "ENSG00000119541";
chr18	StringTie	exon	63400547	63400703	1000	-	.	gene_id "MSTRG.84484"; transcript_id "ENST00000591475"; exon_number "4"; gene_name "VPS4B"; ref_gene_id "ENSG00000119541";
chr18	StringTie	exon	63403707	63403826	1000	-	.	gene_id "MSTRG.84484"; transcript_id "ENST00000591475"; exon_number "5"; gene_name "VPS4B"; ref_gene_id "ENSG00000119541";
chr18	StringTie	exon	63407432	63407499	1000	-	.	gene_id "MSTRG.84484"; transcript_id "ENST00000591475"; exon_number "6"; gene_name "VPS4B"; ref_gene_id "ENSG00000119541";
chr18	StringTie	exon	63410290	63410446	1000	-	.	gene_id "MSTRG.84484"; transcript_id "ENST00000591475"; exon_number "7"; gene_name "VPS4B"; ref_gene_id "ENSG00000119541";
chr18	StringTie	exon	63411467	63411578	1000	-	.	gene_id "MSTRG.84484"; transcript_id "ENST00000591475"; exon_number "8"; gene_name "VPS4B"; ref_gene_id "ENSG00000119541";
chr18	StringTie	exon	63422233	63422483	1000	-	.	gene_id "MSTRG.84484"; transcript_id "ENST00000591475"; exon_number "9"; gene_name "VPS4B"; ref_gene_id "ENSG00000119541";
chr18	StringTie	transcript	63407376	63422390	1000	-	.	gene_id "MSTRG.84484"; transcript_id "ENST00000591519"; gene_name "VPS4B"; ref_gene_id "ENSG00000119541";
chr18	StringTie	exon	63407376	63407499	1000	-	.	gene_id "MSTRG.84484"; transcript_id "ENST00000591519"; exon_number "1"; gene_name "VPS4B"; ref_gene_id "ENSG00000119541";
chr18	StringTie	exon	63410290	63410446	1000	-	.	gene_id "MSTRG.84484"; transcript_id "ENST00000591519"; exon_number "2"; gene_name "VPS4B"; ref_gene_id "ENSG00000119541";
chr18	StringTie	exon	63411467	63411578	1000	-	.	gene_id "MSTRG.84484"; transcript_id "ENST00000591519"; exon_number "3"; gene_name "VPS4B"; ref_gene_id "ENSG00000119541";
chr18	StringTie	exon	63422233	63422390	1000	-	.	gene_id "MSTRG.84484"; transcript_id "ENST00000591519"; exon_number "4"; gene_name "VPS4B"; ref_gene_id "ENSG00000119541";
chr18	StringTie	transcript	63388955	63424292	1000	-	.	gene_id "MSTRG.84484"; transcript_id "MSTRG.84484.1";
chr18	StringTie	exon	63388955	63391076	1000	-	.	gene_id "MSTRG.84484"; transcript_id "MSTRG.84484.1"; exon_number "1";
chr18	StringTie	exon	63393409	63393549	1000	-	.	gene_id "MSTRG.84484"; transcript_id "MSTRG.84484.1"; exon_number "2";
chr18	StringTie	exon	63397034	63397253	1000	-	.	gene_id "MSTRG.84484"; transcript_id "MSTRG.84484.1"; exon_number "3";
chr18	StringTie	exon	63399242	63399323	1000	-	.	gene_id "MSTRG.84484"; transcript_id "MSTRG.84484.1"; exon_number "4";
chr18	StringTie	exon	63400048	63400196	1000	-	.	gene_id "MSTRG.84484"; transcript_id "MSTRG.84484.1"; exon_number "5";
chr18	StringTie	exon	63400547	63400703	1000	-	.	gene_id "MSTRG.84484"; transcript_id "MSTRG.84484.1"; exon_number "6";
chr18	StringTie	exon	63403707	63403826	1000	-	.	gene_id "MSTRG.84484"; transcript_id "MSTRG.84484.1"; exon_number "7";
chr18	StringTie	exon	63407432	63407499	1000	-	.	gene_id "MSTRG.84484"; transcript_id "MSTRG.84484.1"; exon_number "8";
chr18	StringTie	exon	63410290	63410446	1000	-	.	gene_id "MSTRG.84484"; transcript_id "MSTRG.84484.1"; exon_number "9";
chr18	StringTie	exon	63411467	63411578	1000	-	.	gene_id "MSTRG.84484"; transcript_id "MSTRG.84484.1"; exon_number "10";
chr18	StringTie	exon	63422233	63423154	1000	-	.	gene_id "MSTRG.84484"; transcript_id "MSTRG.84484.1"; exon_number "11";
chr18	StringTie	exon	63423950	63424292	1000	-	.	gene_id "MSTRG.84484"; transcript_id "MSTRG.84484.1"; exon_number "12";
chr18	StringTie	transcript	63389049	63423972	1000	-	.	gene_id "MSTRG.84484"; transcript_id "MSTRG.84484.10";
chr18	StringTie	exon	63389049	63391076	1000	-	.	gene_id "MSTRG.84484"; transcript_id "MSTRG.84484.10"; exon_number "1";
chr18	StringTie	exon	63393409	63393549	1000	-	.	gene_id "MSTRG.84484"; transcript_id "MSTRG.84484.10"; exon_number "2";
chr18	StringTie	exon	63397034	63397253	1000	-	.	gene_id "MSTRG.84484"; transcript_id "MSTRG.84484.10"; exon_number "3";
chr18	StringTie	exon	63399242	63399323	1000	-	.	gene_id "MSTRG.84484"; transcript_id "MSTRG.84484.10"; exon_number "4";
chr18	StringTie	exon	63400048	63400196	1000	-	.	gene_id "MSTRG.84484"; transcript_id "MSTRG.84484.10"; exon_number "5";
chr18	StringTie	exon	63400547	63400703	1000	-	.	gene_id "MSTRG.84484"; transcript_id "MSTRG.84484.10"; exon_number "6";
chr18	StringTie	exon	63403707	63403826	1000	-	.	gene_id "MSTRG.84484"; transcript_id "MSTRG.84484.10"; exon_number "7";
chr18	StringTie	exon	63410290	63410446	1000	-	.	gene_id "MSTRG.84484"; transcript_id "MSTRG.84484.10"; exon_number "8";
chr18	StringTie	exon	63411467	63411578	1000	-	.	gene_id "MSTRG.84484"; transcript_id "MSTRG.84484.10"; exon_number "9";
chr18	StringTie	exon	63422233	63423154	1000	-	.	gene_id "MSTRG.84484"; transcript_id "MSTRG.84484.10"; exon_number "10";
chr18	StringTie	exon	63423950	63423972	1000	-	.	gene_id "MSTRG.84484"; transcript_id "MSTRG.84484.10"; exon_number "11";
chr18	StringTie	transcript	63389059	63423985	1000	-	.	gene_id "MSTRG.84484"; transcript_id "MSTRG.84484.11";
chr18	StringTie	exon	63389059	63391076	1000	-	.	gene_id "MSTRG.84484"; transcript_id "MSTRG.84484.11"; exon_number "1";
chr18	StringTie	exon	63393409	63393549	1000	-	.	gene_id "MSTRG.84484"; transcript_id "MSTRG.84484.11"; exon_number "2";
chr18	StringTie	exon	63397034	63397253	1000	-	.	gene_id "MSTRG.84484"; transcript_id "MSTRG.84484.11"; exon_number "3";
chr18	StringTie	exon	63399242	63399323	1000	-	.	gene_id "MSTRG.84484"; transcript_id "MSTRG.84484.11"; exon_number "4";
chr18	StringTie	exon	63400048	63400196	1000	-	.	gene_id "MSTRG.84484"; transcript_id "MSTRG.84484.11"; exon_number "5";
chr18	StringTie	exon	63400547	63400703	1000	-	.	gene_id "MSTRG.84484"; transcript_id "MSTRG.84484.11"; exon_number "6";
chr18	StringTie	exon	63403707	63403826	1000	-	.	gene_id "MSTRG.84484"; transcript_id "MSTRG.84484.11"; exon_number "7";
chr18	StringTie	exon	63407432	63407499	1000	-	.	gene_id "MSTRG.84484"; transcript_id "MSTRG.84484.11"; exon_number "8";
chr18	StringTie	exon	63410290	63410446	1000	-	.	gene_id "MSTRG.84484"; transcript_id "MSTRG.84484.11"; exon_number "9";
chr18	StringTie	exon	63411467	63411578	1000	-	.	gene_id "MSTRG.84484"; transcript_id "MSTRG.84484.11"; exon_number "10";
chr18	StringTie	exon	63421817	63423154	1000	-	.	gene_id "MSTRG.84484"; transcript_id "MSTRG.84484.11"; exon_number "11";
chr18	StringTie	exon	63423950	63423985	1000	-	.	gene_id "MSTRG.84484"; transcript_id "MSTRG.84484.11"; exon_number "12";
chr18	StringTie	transcript	63389073	63422516	1000	-	.	gene_id "MSTRG.84484"; transcript_id "MSTRG.84484.12";
chr18	StringTie	exon	63389073	63391076	1000	-	.	gene_id "MSTRG.84484"; transcript_id "MSTRG.84484.12"; exon_number "1";
chr18	StringTie	exon	63393409	63393549	1000	-	.	gene_id "MSTRG.84484"; transcript_id "MSTRG.84484.12"; exon_number "2";
chr18	StringTie	exon	63399242	63399323	1000	-	.	gene_id "MSTRG.84484"; transcript_id "MSTRG.84484.12"; exon_number "3";
chr18	StringTie	exon	63400048	63400196	1000	-	.	gene_id "MSTRG.84484"; transcript_id "MSTRG.84484.12"; exon_number "4";
chr18	StringTie	exon	63400547	63400703	1000	-	.	gene_id "MSTRG.84484"; transcript_id "MSTRG.84484.12"; exon_number "5";
chr18	StringTie	exon	63403707	63403826	1000	-	.	gene_id "MSTRG.84484"; transcript_id "MSTRG.84484.12"; exon_number "6";
chr18	StringTie	exon	63407432	63407499	1000	-	.	gene_id "MSTRG.84484"; transcript_id "MSTRG.84484.12"; exon_number "7";
chr18	StringTie	exon	63410290	63410446	1000	-	.	gene_id "MSTRG.84484"; transcript_id "MSTRG.84484.12"; exon_number "8";
chr18	StringTie	exon	63411467	63411578	1000	-	.	gene_id "MSTRG.84484"; transcript_id "MSTRG.84484.12"; exon_number "9";
chr18	StringTie	exon	63422233	63422516	1000	-	.	gene_id "MSTRG.84484"; transcript_id "MSTRG.84484.12"; exon_number "10";
chr18	StringTie	transcript	63389091	63404714	1000	-	.	gene_id "MSTRG.84484"; transcript_id "MSTRG.84484.13";
chr18	StringTie	exon	63389091	63391076	1000	-	.	gene_id "MSTRG.84484"; transcript_id "MSTRG.84484.13"; exon_number "1";
chr18	StringTie	exon	63393409	63397253	1000	-	.	gene_id "MSTRG.84484"; transcript_id "MSTRG.84484.13"; exon_number "2";
chr18	StringTie	exon	63399242	63399323	1000	-	.	gene_id "MSTRG.84484"; transcript_id "MSTRG.84484.13"; exon_number "3";
chr18	StringTie	exon	63400048	63400196	1000	-	.	gene_id "MSTRG.84484"; transcript_id "MSTRG.84484.13"; exon_number "4";
chr18	StringTie	exon	63400547	63400703	1000	-	.	gene_id "MSTRG.84484"; transcript_id "MSTRG.84484.13"; exon_number "5";
chr18	StringTie	exon	63403707	63403826	1000	-	.	gene_id "MSTRG.84484"; transcript_id "MSTRG.84484.13"; exon_number "6";
chr18	StringTie	exon	63404509	63404714	1000	-	.	gene_id "MSTRG.84484"; transcript_id "MSTRG.84484.13"; exon_number "7";
chr18	StringTie	transcript	63389099	63422492	1000	-	.	gene_id "MSTRG.84484"; transcript_id "MSTRG.84484.14";
chr18	StringTie	exon	63389099	63391076	1000	-	.	gene_id "MSTRG.84484"; transcript_id "MSTRG.84484.14"; exon_number "1";
chr18	StringTie	exon	63393409	63393549	1000	-	.	gene_id "MSTRG.84484"; transcript_id "MSTRG.84484.14"; exon_number "2";
chr18	StringTie	exon	63397034	63397253	1000	-	.	gene_id "MSTRG.84484"; transcript_id "MSTRG.84484.14"; exon_number "3";
chr18	StringTie	exon	63399242	63399311	1000	-	.	gene_id "MSTRG.84484"; transcript_id "MSTRG.84484.14"; exon_number "4";
chr18	StringTie	exon	63400048	63400196	1000	-	.	gene_id "MSTRG.84484"; transcript_id "MSTRG.84484.14"; exon_number "5";
chr18	StringTie	exon	63400547	63400703	1000	-	.	gene_id "MSTRG.84484"; transcript_id "MSTRG.84484.14"; exon_number "6";
chr18	StringTie	exon	63403707	63403826	1000	-	.	gene_id "MSTRG.84484"; transcript_id "MSTRG.84484.14"; exon_number "7";
chr18	StringTie	exon	63407432	63407499	1000	-	.	gene_id "MSTRG.84484"; transcript_id "MSTRG.84484.14"; exon_number "8";
chr18	StringTie	exon	63410290	63410446	1000	-	.	gene_id "MSTRG.84484"; transcript_id "MSTRG.84484.14"; exon_number "9";
chr18	StringTie	exon	63411467	63411578	1000	-	.	gene_id "MSTRG.84484"; transcript_id "MSTRG.84484.14"; exon_number "10";
chr18	StringTie	exon	63422233	63422492	1000	-	.	gene_id "MSTRG.84484"; transcript_id "MSTRG.84484.14"; exon_number "11";
chr18	StringTie	transcript	63389110	63422484	1000	-	.	gene_id "MSTRG.84484"; transcript_id "MSTRG.84484.15";
chr18	StringTie	exon	63389110	63391076	1000	-	.	gene_id "MSTRG.84484"; transcript_id "MSTRG.84484.15"; exon_number "1";
chr18	StringTie	exon	63397034	63397253	1000	-	.	gene_id "MSTRG.84484"; transcript_id "MSTRG.84484.15"; exon_number "2";
chr18	StringTie	exon	63399242	63399323	1000	-	.	gene_id "MSTRG.84484"; transcript_id "MSTRG.84484.15"; exon_number "3";
chr18	StringTie	exon	63400048	63400196	1000	-	.	gene_id "MSTRG.84484"; transcript_id "MSTRG.84484.15"; exon_number "4";
chr18	StringTie	exon	63400547	63400703	1000	-	.	gene_id "MSTRG.84484"; transcript_id "MSTRG.84484.15"; exon_number "5";
chr18	StringTie	exon	63403707	63403826	1000	-	.	gene_id "MSTRG.84484"; transcript_id "MSTRG.84484.15"; exon_number "6";
chr18	StringTie	exon	63407432	63407499	1000	-	.	gene_id "MSTRG.84484"; transcript_id "MSTRG.84484.15"; exon_number "7";
chr18	StringTie	exon	63410290	63410446	1000	-	.	gene_id "MSTRG.84484"; transcript_id "MSTRG.84484.15"; exon_number "8";
chr18	StringTie	exon	63411467	63411578	1000	-	.	gene_id "MSTRG.84484"; transcript_id "MSTRG.84484.15"; exon_number "9";
chr18	StringTie	exon	63422233	63422484	1000	-	.	gene_id "MSTRG.84484"; transcript_id "MSTRG.84484.15"; exon_number "10";
chr18	StringTie	transcript	63389111	63422578	1000	-	.	gene_id "MSTRG.84484"; transcript_id "MSTRG.84484.16";
chr18	StringTie	exon	63389111	63391076	1000	-	.	gene_id "MSTRG.84484"; transcript_id "MSTRG.84484.16"; exon_number "1";
chr18	StringTie	exon	63393409	63393549	1000	-	.	gene_id "MSTRG.84484"; transcript_id "MSTRG.84484.16"; exon_number "2";
chr18	StringTie	exon	63397034	63397253	1000	-	.	gene_id "MSTRG.84484"; transcript_id "MSTRG.84484.16"; exon_number "3";
chr18	StringTie	exon	63399242	63399323	1000	-	.	gene_id "MSTRG.84484"; transcript_id "MSTRG.84484.16"; exon_number "4";
chr18	StringTie	exon	63400547	63400703	1000	-	.	gene_id "MSTRG.84484"; transcript_id "MSTRG.84484.16"; exon_number "5";
chr18	StringTie	exon	63403707	63403826	1000	-	.	gene_id "MSTRG.84484"; transcript_id "MSTRG.84484.16"; exon_number "6";
chr18	StringTie	exon	63410290	63410446	1000	-	.	gene_id "MSTRG.84484"; transcript_id "MSTRG.84484.16"; exon_number "7";
chr18	StringTie	exon	63411467	63411578	1000	-	.	gene_id "MSTRG.84484"; transcript_id "MSTRG.84484.16"; exon_number "8";
chr18	StringTie	exon	63422233	63422578	1000	-	.	gene_id "MSTRG.84484"; transcript_id "MSTRG.84484.16"; exon_number "9";
chr18	StringTie	transcript	63389112	63422703	1000	-	.	gene_id "MSTRG.84484"; transcript_id "MSTRG.84484.17";
chr18	StringTie	exon	63389112	63391076	1000	-	.	gene_id "MSTRG.84484"; transcript_id "MSTRG.84484.17"; exon_number "1";
chr18	StringTie	exon	63392120	63392186	1000	-	.	gene_id "MSTRG.84484"; transcript_id "MSTRG.84484.17"; exon_number "2";
chr18	StringTie	exon	63393409	63393549	1000	-	.	gene_id "MSTRG.84484"; transcript_id "MSTRG.84484.17"; exon_number "3";
chr18	StringTie	exon	63397034	63397253	1000	-	.	gene_id "MSTRG.84484"; transcript_id "MSTRG.84484.17"; exon_number "4";
chr18	StringTie	exon	63399242	63399323	1000	-	.	gene_id "MSTRG.84484"; transcript_id "MSTRG.84484.17"; exon_number "5";
chr18	StringTie	exon	63400048	63400196	1000	-	.	gene_id "MSTRG.84484"; transcript_id "MSTRG.84484.17"; exon_number "6";
chr18	StringTie	exon	63400547	63400703	1000	-	.	gene_id "MSTRG.84484"; transcript_id "MSTRG.84484.17"; exon_number "7";
chr18	StringTie	exon	63403707	63403826	1000	-	.	gene_id "MSTRG.84484"; transcript_id "MSTRG.84484.17"; exon_number "8";
chr18	StringTie	exon	63410290	63410446	1000	-	.	gene_id "MSTRG.84484"; transcript_id "MSTRG.84484.17"; exon_number "9";
chr18	StringTie	exon	63411467	63411578	1000	-	.	gene_id "MSTRG.84484"; transcript_id "MSTRG.84484.17"; exon_number "10";
chr18	StringTie	exon	63422233	63422703	1000	-	.	gene_id "MSTRG.84484"; transcript_id "MSTRG.84484.17"; exon_number "11";
chr18	StringTie	transcript	63389112	63422485	1000	-	.	gene_id "MSTRG.84484"; transcript_id "MSTRG.84484.18";
chr18	StringTie	exon	63389112	63391076	1000	-	.	gene_id "MSTRG.84484"; transcript_id "MSTRG.84484.18"; exon_number "1";
chr18	StringTie	exon	63392120	63392186	1000	-	.	gene_id "MSTRG.84484"; transcript_id "MSTRG.84484.18"; exon_number "2";
chr18	StringTie	exon	63393409	63393549	1000	-	.	gene_id "MSTRG.84484"; transcript_id "MSTRG.84484.18"; exon_number "3";
chr18	StringTie	exon	63400048	63400196	1000	-	.	gene_id "MSTRG.84484"; transcript_id "MSTRG.84484.18"; exon_number "4";
chr18	StringTie	exon	63400547	63400703	1000	-	.	gene_id "MSTRG.84484"; transcript_id "MSTRG.84484.18"; exon_number "5";
chr18	StringTie	exon	63403707	63403826	1000	-	.	gene_id "MSTRG.84484"; transcript_id "MSTRG.84484.18"; exon_number "6";
chr18	StringTie	exon	63407432	63407499	1000	-	.	gene_id "MSTRG.84484"; transcript_id "MSTRG.84484.18"; exon_number "7";
chr18	StringTie	exon	63410290	63410446	1000	-	.	gene_id "MSTRG.84484"; transcript_id "MSTRG.84484.18"; exon_number "8";
chr18	StringTie	exon	63411467	63411578	1000	-	.	gene_id "MSTRG.84484"; transcript_id "MSTRG.84484.18"; exon_number "9";
chr18	StringTie	exon	63422233	63422485	1000	-	.	gene_id "MSTRG.84484"; transcript_id "MSTRG.84484.18"; exon_number "10";
chr18	StringTie	transcript	63389115	63422497	1000	-	.	gene_id "MSTRG.84484"; transcript_id "MSTRG.84484.19";
chr18	StringTie	exon	63389115	63391076	1000	-	.	gene_id "MSTRG.84484"; transcript_id "MSTRG.84484.19"; exon_number "1";
chr18	StringTie	exon	63393409	63393549	1000	-	.	gene_id "MSTRG.84484"; transcript_id "MSTRG.84484.19"; exon_number "2";
chr18	StringTie	exon	63397034	63397253	1000	-	.	gene_id "MSTRG.84484"; transcript_id "MSTRG.84484.19"; exon_number "3";
chr18	StringTie	exon	63399242	63399323	1000	-	.	gene_id "MSTRG.84484"; transcript_id "MSTRG.84484.19"; exon_number "4";
chr18	StringTie	exon	63400048	63400196	1000	-	.	gene_id "MSTRG.84484"; transcript_id "MSTRG.84484.19"; exon_number "5";
chr18	StringTie	exon	63400547	63400703	1000	-	.	gene_id "MSTRG.84484"; transcript_id "MSTRG.84484.19"; exon_number "6";
chr18	StringTie	exon	63403707	63403826	1000	-	.	gene_id "MSTRG.84484"; transcript_id "MSTRG.84484.19"; exon_number "7";
chr18	StringTie	exon	63411467	63411578	1000	-	.	gene_id "MSTRG.84484"; transcript_id "MSTRG.84484.19"; exon_number "8";
chr18	StringTie	exon	63422233	63422497	1000	-	.	gene_id "MSTRG.84484"; transcript_id "MSTRG.84484.19"; exon_number "9";
chr18	StringTie	transcript	63388959	63441687	1000	-	.	gene_id "MSTRG.84484"; transcript_id "MSTRG.84484.2";
chr18	StringTie	exon	63388959	63391076	1000	-	.	gene_id "MSTRG.84484"; transcript_id "MSTRG.84484.2"; exon_number "1";
chr18	StringTie	exon	63393409	63393549	1000	-	.	gene_id "MSTRG.84484"; transcript_id "MSTRG.84484.2"; exon_number "2";
chr18	StringTie	exon	63397034	63397253	1000	-	.	gene_id "MSTRG.84484"; transcript_id "MSTRG.84484.2"; exon_number "3";
chr18	StringTie	exon	63399242	63399323	1000	-	.	gene_id "MSTRG.84484"; transcript_id "MSTRG.84484.2"; exon_number "4";
chr18	StringTie	exon	63400048	63400196	1000	-	.	gene_id "MSTRG.84484"; transcript_id "MSTRG.84484.2"; exon_number "5";
chr18	StringTie	exon	63400547	63400703	1000	-	.	gene_id "MSTRG.84484"; transcript_id "MSTRG.84484.2"; exon_number "6";
chr18	StringTie	exon	63403707	63403826	1000	-	.	gene_id "MSTRG.84484"; transcript_id "MSTRG.84484.2"; exon_number "7";
chr18	StringTie	exon	63407432	63407499	1000	-	.	gene_id "MSTRG.84484"; transcript_id "MSTRG.84484.2"; exon_number "8";
chr18	StringTie	exon	63410290	63410333	1000	-	.	gene_id "MSTRG.84484"; transcript_id "MSTRG.84484.2"; exon_number "9";
chr18	StringTie	exon	63441306	63441687	1000	-	.	gene_id "MSTRG.84484"; transcript_id "MSTRG.84484.2"; exon_number "10";
chr18	StringTie	transcript	63389135	63422800	1000	-	.	gene_id "MSTRG.84484"; transcript_id "MSTRG.84484.20";
chr18	StringTie	exon	63389135	63391076	1000	-	.	gene_id "MSTRG.84484"; transcript_id "MSTRG.84484.20"; exon_number "1";
chr18	StringTie	exon	63400048	63400196	1000	-	.	gene_id "MSTRG.84484"; transcript_id "MSTRG.84484.20"; exon_number "2";
chr18	StringTie	exon	63400547	63400703	1000	-	.	gene_id "MSTRG.84484"; transcript_id "MSTRG.84484.20"; exon_number "3";
chr18	StringTie	exon	63403707	63403826	1000	-	.	gene_id "MSTRG.84484"; transcript_id "MSTRG.84484.20"; exon_number "4";
chr18	StringTie	exon	63407432	63407499	1000	-	.	gene_id "MSTRG.84484"; transcript_id "MSTRG.84484.20"; exon_number "5";
chr18	StringTie	exon	63410290	63410446	1000	-	.	gene_id "MSTRG.84484"; transcript_id "MSTRG.84484.20"; exon_number "6";
chr18	StringTie	exon	63411467	63411578	1000	-	.	gene_id "MSTRG.84484"; transcript_id "MSTRG.84484.20"; exon_number "7";
chr18	StringTie	exon	63422233	63422800	1000	-	.	gene_id "MSTRG.84484"; transcript_id "MSTRG.84484.20"; exon_number "8";
chr18	StringTie	transcript	63389138	63424079	1000	-	.	gene_id "MSTRG.84484"; transcript_id "MSTRG.84484.21";
chr18	StringTie	exon	63389138	63391076	1000	-	.	gene_id "MSTRG.84484"; transcript_id "MSTRG.84484.21"; exon_number "1";
chr18	StringTie	exon	63393409	63393549	1000	-	.	gene_id "MSTRG.84484"; transcript_id "MSTRG.84484.21"; exon_number "2";
chr18	StringTie	exon	63397034	63397253	1000	-	.	gene_id "MSTRG.84484"; transcript_id "MSTRG.84484.21"; exon_number "3";
chr18	StringTie	exon	63399242	63399323	1000	-	.	gene_id "MSTRG.84484"; transcript_id "MSTRG.84484.21"; exon_number "4";
chr18	StringTie	exon	63400048	63400196	1000	-	.	gene_id "MSTRG.84484"; transcript_id "MSTRG.84484.21"; exon_number "5";
chr18	StringTie	exon	63400547	63400703	1000	-	.	gene_id "MSTRG.84484"; transcript_id "MSTRG.84484.21"; exon_number "6";
chr18	StringTie	exon	63403707	63403826	1000	-	.	gene_id "MSTRG.84484"; transcript_id "MSTRG.84484.21"; exon_number "7";
chr18	StringTie	exon	63407432	63407499	1000	-	.	gene_id "MSTRG.84484"; transcript_id "MSTRG.84484.21"; exon_number "8";
chr18	StringTie	exon	63410290	63410446	1000	-	.	gene_id "MSTRG.84484"; transcript_id "MSTRG.84484.21"; exon_number "9";
chr18	StringTie	exon	63411467	63411578	1000	-	.	gene_id "MSTRG.84484"; transcript_id "MSTRG.84484.21"; exon_number "10";
chr18	StringTie	exon	63422233	63423154	1000	-	.	gene_id "MSTRG.84484"; transcript_id "MSTRG.84484.21"; exon_number "11";
chr18	StringTie	exon	63423758	63424079	1000	-	.	gene_id "MSTRG.84484"; transcript_id "MSTRG.84484.21"; exon_number "12";
chr18	StringTie	transcript	63389139	63423973	1000	-	.	gene_id "MSTRG.84484"; transcript_id "MSTRG.84484.22";
chr18	StringTie	exon	63389139	63391076	1000	-	.	gene_id "MSTRG.84484"; transcript_id "MSTRG.84484.22"; exon_number "1";
chr18	StringTie	exon	63393409	63393549	1000	-	.	gene_id "MSTRG.84484"; transcript_id "MSTRG.84484.22"; exon_number "2";
chr18	StringTie	exon	63397034	63397253	1000	-	.	gene_id "MSTRG.84484"; transcript_id "MSTRG.84484.22"; exon_number "3";
chr18	StringTie	exon	63399242	63399323	1000	-	.	gene_id "MSTRG.84484"; transcript_id "MSTRG.84484.22"; exon_number "4";
chr18	StringTie	exon	63400048	63400196	1000	-	.	gene_id "MSTRG.84484"; transcript_id "MSTRG.84484.22"; exon_number "5";
chr18	StringTie	exon	63400547	63400703	1000	-	.	gene_id "MSTRG.84484"; transcript_id "MSTRG.84484.22"; exon_number "6";
chr18	StringTie	exon	63403707	63403811	1000	-	.	gene_id "MSTRG.84484"; transcript_id "MSTRG.84484.22"; exon_number "7";
chr18	StringTie	exon	63407432	63407499	1000	-	.	gene_id "MSTRG.84484"; transcript_id "MSTRG.84484.22"; exon_number "8";
chr18	StringTie	exon	63410290	63410446	1000	-	.	gene_id "MSTRG.84484"; transcript_id "MSTRG.84484.22"; exon_number "9";
chr18	StringTie	exon	63411467	63411578	1000	-	.	gene_id "MSTRG.84484"; transcript_id "MSTRG.84484.22"; exon_number "10";
chr18	StringTie	exon	63422233	63423154	1000	-	.	gene_id "MSTRG.84484"; transcript_id "MSTRG.84484.22"; exon_number "11";
chr18	StringTie	exon	63423950	63423973	1000	-	.	gene_id "MSTRG.84484"; transcript_id "MSTRG.84484.22"; exon_number "12";
chr18	StringTie	transcript	63389143	63404714	1000	-	.	gene_id "MSTRG.84484"; transcript_id "MSTRG.84484.23";
chr18	StringTie	exon	63389143	63393549	1000	-	.	gene_id "MSTRG.84484"; transcript_id "MSTRG.84484.23"; exon_number "1";
chr18	StringTie	exon	63399242	63399323	1000	-	.	gene_id "MSTRG.84484"; transcript_id "MSTRG.84484.23"; exon_number "2";
chr18	StringTie	exon	63400048	63400196	1000	-	.	gene_id "MSTRG.84484"; transcript_id "MSTRG.84484.23"; exon_number "3";
chr18	StringTie	exon	63400547	63400703	1000	-	.	gene_id "MSTRG.84484"; transcript_id "MSTRG.84484.23"; exon_number "4";
chr18	StringTie	exon	63403707	63403826	1000	-	.	gene_id "MSTRG.84484"; transcript_id "MSTRG.84484.23"; exon_number "5";
chr18	StringTie	exon	63404509	63404714	1000	-	.	gene_id "MSTRG.84484"; transcript_id "MSTRG.84484.23"; exon_number "6";
chr18	StringTie	transcript	63389145	63422618	1000	-	.	gene_id "MSTRG.84484"; transcript_id "MSTRG.84484.24";
chr18	StringTie	exon	63389145	63390193	1000	-	.	gene_id "MSTRG.84484"; transcript_id "MSTRG.84484.24"; exon_number "1";
chr18	StringTie	exon	63390373	63391076	1000	-	.	gene_id "MSTRG.84484"; transcript_id "MSTRG.84484.24"; exon_number "2";
chr18	StringTie	exon	63393409	63393549	1000	-	.	gene_id "MSTRG.84484"; transcript_id "MSTRG.84484.24"; exon_number "3";
chr18	StringTie	exon	63397034	63397253	1000	-	.	gene_id "MSTRG.84484"; transcript_id "MSTRG.84484.24"; exon_number "4";
chr18	StringTie	exon	63399242	63399323	1000	-	.	gene_id "MSTRG.84484"; transcript_id "MSTRG.84484.24"; exon_number "5";
chr18	StringTie	exon	63400048	63400196	1000	-	.	gene_id "MSTRG.84484"; transcript_id "MSTRG.84484.24"; exon_number "6";
chr18	StringTie	exon	63400547	63400703	1000	-	.	gene_id "MSTRG.84484"; transcript_id "MSTRG.84484.24"; exon_number "7";
chr18	StringTie	exon	63403707	63403826	1000	-	.	gene_id "MSTRG.84484"; transcript_id "MSTRG.84484.24"; exon_number "8";
chr18	StringTie	exon	63407432	63407499	1000	-	.	gene_id "MSTRG.84484"; transcript_id "MSTRG.84484.24"; exon_number "9";
chr18	StringTie	exon	63410290	63410446	1000	-	.	gene_id "MSTRG.84484"; transcript_id "MSTRG.84484.24"; exon_number "10";
chr18	StringTie	exon	63411467	63411577	1000	-	.	gene_id "MSTRG.84484"; transcript_id "MSTRG.84484.24"; exon_number "11";
chr18	StringTie	exon	63422233	63422618	1000	-	.	gene_id "MSTRG.84484"; transcript_id "MSTRG.84484.24"; exon_number "12";
chr18	StringTie	transcript	63389148	63400712	1000	-	.	gene_id "MSTRG.84484"; transcript_id "MSTRG.84484.25";
chr18	StringTie	exon	63389148	63391076	1000	-	.	gene_id "MSTRG.84484"; transcript_id "MSTRG.84484.25"; exon_number "1";
chr18	StringTie	exon	63392120	63393549	1000	-	.	gene_id "MSTRG.84484"; transcript_id "MSTRG.84484.25"; exon_number "2";
chr18	StringTie	exon	63399242	63399323	1000	-	.	gene_id "MSTRG.84484"; transcript_id "MSTRG.84484.25"; exon_number "3";
chr18	StringTie	exon	63400048	63400196	1000	-	.	gene_id "MSTRG.84484"; transcript_id "MSTRG.84484.25"; exon_number "4";
chr18	StringTie	exon	63400547	63400712	1000	-	.	gene_id "MSTRG.84484"; transcript_id "MSTRG.84484.25"; exon_number "5";
chr18	StringTie	transcript	63389156	63404714	1000	-	.	gene_id "MSTRG.84484"; transcript_id "MSTRG.84484.26";
chr18	StringTie	exon	63389156	63393549	1000	-	.	gene_id "MSTRG.84484"; transcript_id "MSTRG.84484.26"; exon_number "1";
chr18	StringTie	exon	63397034	63397253	1000	-	.	gene_id "MSTRG.84484"; transcript_id "MSTRG.84484.26"; exon_number "2";
chr18	StringTie	exon	63399242	63399323	1000	-	.	gene_id "MSTRG.84484"; transcript_id "MSTRG.84484.26"; exon_number "3";
chr18	StringTie	exon	63400048	63400196	1000	-	.	gene_id "MSTRG.84484"; transcript_id "MSTRG.84484.26"; exon_number "4";
chr18	StringTie	exon	63400547	63400703	1000	-	.	gene_id "MSTRG.84484"; transcript_id "MSTRG.84484.26"; exon_number "5";
chr18	StringTie	exon	63403707	63403826	1000	-	.	gene_id "MSTRG.84484"; transcript_id "MSTRG.84484.26"; exon_number "6";
chr18	StringTie	exon	63404509	63404714	1000	-	.	gene_id "MSTRG.84484"; transcript_id "MSTRG.84484.26"; exon_number "7";
chr18	StringTie	transcript	63389161	63422784	1000	-	.	gene_id "MSTRG.84484"; transcript_id "MSTRG.84484.27";
chr18	StringTie	exon	63389161	63391076	1000	-	.	gene_id "MSTRG.84484"; transcript_id "MSTRG.84484.27"; exon_number "1";
chr18	StringTie	exon	63392120	63392186	1000	-	.	gene_id "MSTRG.84484"; transcript_id "MSTRG.84484.27"; exon_number "2";
chr18	StringTie	exon	63393409	63393482	1000	-	.	gene_id "MSTRG.84484"; transcript_id "MSTRG.84484.27"; exon_number "3";
chr18	StringTie	exon	63397034	63397253	1000	-	.	gene_id "MSTRG.84484"; transcript_id "MSTRG.84484.27"; exon_number "4";
chr18	StringTie	exon	63399242	63399323	1000	-	.	gene_id "MSTRG.84484"; transcript_id "MSTRG.84484.27"; exon_number "5";
chr18	StringTie	exon	63400048	63400196	1000	-	.	gene_id "MSTRG.84484"; transcript_id "MSTRG.84484.27"; exon_number "6";
chr18	StringTie	exon	63400547	63400703	1000	-	.	gene_id "MSTRG.84484"; transcript_id "MSTRG.84484.27"; exon_number "7";
chr18	StringTie	exon	63403707	63403826	1000	-	.	gene_id "MSTRG.84484"; transcript_id "MSTRG.84484.27"; exon_number "8";
chr18	StringTie	exon	63407432	63407499	1000	-	.	gene_id "MSTRG.84484"; transcript_id "MSTRG.84484.27"; exon_number "9";
chr18	StringTie	exon	63410290	63410446	1000	-	.	gene_id "MSTRG.84484"; transcript_id "MSTRG.84484.27"; exon_number "10";
chr18	StringTie	exon	63411467	63411578	1000	-	.	gene_id "MSTRG.84484"; transcript_id "MSTRG.84484.27"; exon_number "11";
chr18	StringTie	exon	63422233	63422784	1000	-	.	gene_id "MSTRG.84484"; transcript_id "MSTRG.84484.27"; exon_number "12";
chr18	StringTie	transcript	63389165	63422671	1000	-	.	gene_id "MSTRG.84484"; transcript_id "MSTRG.84484.28";
chr18	StringTie	exon	63389165	63391076	1000	-	.	gene_id "MSTRG.84484"; transcript_id "MSTRG.84484.28"; exon_number "1";
chr18	StringTie	exon	63393409	63393549	1000	-	.	gene_id "MSTRG.84484"; transcript_id "MSTRG.84484.28"; exon_number "2";
chr18	StringTie	exon	63397034	63397253	1000	-	.	gene_id "MSTRG.84484"; transcript_id "MSTRG.84484.28"; exon_number "3";
chr18	StringTie	exon	63399242	63399323	1000	-	.	gene_id "MSTRG.84484"; transcript_id "MSTRG.84484.28"; exon_number "4";
chr18	StringTie	exon	63400048	63400186	1000	-	.	gene_id "MSTRG.84484"; transcript_id "MSTRG.84484.28"; exon_number "5";
chr18	StringTie	exon	63400547	63400703	1000	-	.	gene_id "MSTRG.84484"; transcript_id "MSTRG.84484.28"; exon_number "6";
chr18	StringTie	exon	63403707	63403826	1000	-	.	gene_id "MSTRG.84484"; transcript_id "MSTRG.84484.28"; exon_number "7";
chr18	StringTie	exon	63407432	63407499	1000	-	.	gene_id "MSTRG.84484"; transcript_id "MSTRG.84484.28"; exon_number "8";
chr18	StringTie	exon	63410290	63410446	1000	-	.	gene_id "MSTRG.84484"; transcript_id "MSTRG.84484.28"; exon_number "9";
chr18	StringTie	exon	63411467	63411578	1000	-	.	gene_id "MSTRG.84484"; transcript_id "MSTRG.84484.28"; exon_number "10";
chr18	StringTie	exon	63422233	63422671	1000	-	.	gene_id "MSTRG.84484"; transcript_id "MSTRG.84484.28"; exon_number "11";
chr18	StringTie	transcript	63389171	63397124	1000	-	.	gene_id "MSTRG.84484"; transcript_id "MSTRG.84484.29";
chr18	StringTie	exon	63389171	63389750	1000	-	.	gene_id "MSTRG.84484"; transcript_id "MSTRG.84484.29"; exon_number "1";
chr18	StringTie	exon	63390042	63391076	1000	-	.	gene_id "MSTRG.84484"; transcript_id "MSTRG.84484.29"; exon_number "2";
chr18	StringTie	exon	63393409	63393566	1000	-	.	gene_id "MSTRG.84484"; transcript_id "MSTRG.84484.29"; exon_number "3";
chr18	StringTie	exon	63397034	63397124	1000	-	.	gene_id "MSTRG.84484"; transcript_id "MSTRG.84484.29"; exon_number "4";
chr18	StringTie	transcript	63388959	63441331	1000	-	.	gene_id "MSTRG.84484"; transcript_id "MSTRG.84484.3";
chr18	StringTie	exon	63388959	63391076	1000	-	.	gene_id "MSTRG.84484"; transcript_id "MSTRG.84484.3"; exon_number "1";
chr18	StringTie	exon	63393409	63393549	1000	-	.	gene_id "MSTRG.84484"; transcript_id "MSTRG.84484.3"; exon_number "2";
chr18	StringTie	exon	63400048	63400196	1000	-	.	gene_id "MSTRG.84484"; transcript_id "MSTRG.84484.3"; exon_number "3";
chr18	StringTie	exon	63400547	63400703	1000	-	.	gene_id "MSTRG.84484"; transcript_id "MSTRG.84484.3"; exon_number "4";
chr18	StringTie	exon	63403707	63403826	1000	-	.	gene_id "MSTRG.84484"; transcript_id "MSTRG.84484.3"; exon_number "5";
chr18	StringTie	exon	63407432	63407499	1000	-	.	gene_id "MSTRG.84484"; transcript_id "MSTRG.84484.3"; exon_number "6";
chr18	StringTie	exon	63410290	63410333	1000	-	.	gene_id "MSTRG.84484"; transcript_id "MSTRG.84484.3"; exon_number "7";
chr18	StringTie	exon	63441306	63441331	1000	-	.	gene_id "MSTRG.84484"; transcript_id "MSTRG.84484.3"; exon_number "8";
chr18	StringTie	transcript	63389188	63422752	1000	-	.	gene_id "MSTRG.84484"; transcript_id "MSTRG.84484.30";
chr18	StringTie	exon	63389188	63391076	1000	-	.	gene_id "MSTRG.84484"; transcript_id "MSTRG.84484.30"; exon_number "1";
chr18	StringTie	exon	63393409	63394186	1000	-	.	gene_id "MSTRG.84484"; transcript_id "MSTRG.84484.30"; exon_number "2";
chr18	StringTie	exon	63397034	63397253	1000	-	.	gene_id "MSTRG.84484"; transcript_id "MSTRG.84484.30"; exon_number "3";
chr18	StringTie	exon	63399242	63399323	1000	-	.	gene_id "MSTRG.84484"; transcript_id "MSTRG.84484.30"; exon_number "4";
chr18	StringTie	exon	63400048	63400196	1000	-	.	gene_id "MSTRG.84484"; transcript_id "MSTRG.84484.30"; exon_number "5";
chr18	StringTie	exon	63400547	63400703	1000	-	.	gene_id "MSTRG.84484"; transcript_id "MSTRG.84484.30"; exon_number "6";
chr18	StringTie	exon	63403707	63403826	1000	-	.	gene_id "MSTRG.84484"; transcript_id "MSTRG.84484.30"; exon_number "7";
chr18	StringTie	exon	63407432	63407499	1000	-	.	gene_id "MSTRG.84484"; transcript_id "MSTRG.84484.30"; exon_number "8";
chr18	StringTie	exon	63410290	63410446	1000	-	.	gene_id "MSTRG.84484"; transcript_id "MSTRG.84484.30"; exon_number "9";
chr18	StringTie	exon	63411467	63411578	1000	-	.	gene_id "MSTRG.84484"; transcript_id "MSTRG.84484.30"; exon_number "10";
chr18	StringTie	exon	63422233	63422752	1000	-	.	gene_id "MSTRG.84484"; transcript_id "MSTRG.84484.30"; exon_number "11";
chr18	StringTie	transcript	63389190	63423078	1000	-	.	gene_id "MSTRG.84484"; transcript_id "MSTRG.84484.31";
chr18	StringTie	exon	63389190	63391076	1000	-	.	gene_id "MSTRG.84484"; transcript_id "MSTRG.84484.31"; exon_number "1";
chr18	StringTie	exon	63393409	63393566	1000	-	.	gene_id "MSTRG.84484"; transcript_id "MSTRG.84484.31"; exon_number "2";
chr18	StringTie	exon	63397034	63397253	1000	-	.	gene_id "MSTRG.84484"; transcript_id "MSTRG.84484.31"; exon_number "3";
chr18	StringTie	exon	63399242	63399323	1000	-	.	gene_id "MSTRG.84484"; transcript_id "MSTRG.84484.31"; exon_number "4";
chr18	StringTie	exon	63400048	63400196	1000	-	.	gene_id "MSTRG.84484"; transcript_id "MSTRG.84484.31"; exon_number "5";
chr18	StringTie	exon	63400547	63400703	1000	-	.	gene_id "MSTRG.84484"; transcript_id "MSTRG.84484.31"; exon_number "6";
chr18	StringTie	exon	63403707	63403826	1000	-	.	gene_id "MSTRG.84484"; transcript_id "MSTRG.84484.31"; exon_number "7";
chr18	StringTie	exon	63407432	63407499	1000	-	.	gene_id "MSTRG.84484"; transcript_id "MSTRG.84484.31"; exon_number "8";
chr18	StringTie	exon	63410290	63410446	1000	-	.	gene_id "MSTRG.84484"; transcript_id "MSTRG.84484.31"; exon_number "9";
chr18	StringTie	exon	63411467	63411578	1000	-	.	gene_id "MSTRG.84484"; transcript_id "MSTRG.84484.31"; exon_number "10";
chr18	StringTie	exon	63422233	63423078	1000	-	.	gene_id "MSTRG.84484"; transcript_id "MSTRG.84484.31"; exon_number "11";
chr18	StringTie	transcript	63389190	63422485	1000	-	.	gene_id "MSTRG.84484"; transcript_id "MSTRG.84484.32";
chr18	StringTie	exon	63389190	63391076	1000	-	.	gene_id "MSTRG.84484"; transcript_id "MSTRG.84484.32"; exon_number "1";
chr18	StringTie	exon	63400048	63400196	1000	-	.	gene_id "MSTRG.84484"; transcript_id "MSTRG.84484.32"; exon_number "2";
chr18	StringTie	exon	63400547	63400703	1000	-	.	gene_id "MSTRG.84484"; transcript_id "MSTRG.84484.32"; exon_number "3";
chr18	StringTie	exon	63403707	63403826	1000	-	.	gene_id "MSTRG.84484"; transcript_id "MSTRG.84484.32"; exon_number "4";
chr18	StringTie	exon	63410290	63410446	1000	-	.	gene_id "MSTRG.84484"; transcript_id "MSTRG.84484.32"; exon_number "5";
chr18	StringTie	exon	63411467	63411578	1000	-	.	gene_id "MSTRG.84484"; transcript_id "MSTRG.84484.32"; exon_number "6";
chr18	StringTie	exon	63422233	63422485	1000	-	.	gene_id "MSTRG.84484"; transcript_id "MSTRG.84484.32"; exon_number "7";
chr18	StringTie	transcript	63389190	63422574	1000	-	.	gene_id "MSTRG.84484"; transcript_id "MSTRG.84484.33";
chr18	StringTie	exon	63389190	63391076	1000	-	.	gene_id "MSTRG.84484"; transcript_id "MSTRG.84484.33"; exon_number "1";
chr18	StringTie	exon	63393409	63393549	1000	-	.	gene_id "MSTRG.84484"; transcript_id "MSTRG.84484.33"; exon_number "2";
chr18	StringTie	exon	63400048	63400196	1000	-	.	gene_id "MSTRG.84484"; transcript_id "MSTRG.84484.33"; exon_number "3";
chr18	StringTie	exon	63400547	63400703	1000	-	.	gene_id "MSTRG.84484"; transcript_id "MSTRG.84484.33"; exon_number "4";
chr18	StringTie	exon	63403707	63403826	1000	-	.	gene_id "MSTRG.84484"; transcript_id "MSTRG.84484.33"; exon_number "5";
chr18	StringTie	exon	63410290	63410446	1000	-	.	gene_id "MSTRG.84484"; transcript_id "MSTRG.84484.33"; exon_number "6";
chr18	StringTie	exon	63411467	63411578	1000	-	.	gene_id "MSTRG.84484"; transcript_id "MSTRG.84484.33"; exon_number "7";
chr18	StringTie	exon	63422233	63422574	1000	-	.	gene_id "MSTRG.84484"; transcript_id "MSTRG.84484.33"; exon_number "8";
chr18	StringTie	transcript	63389190	63422467	1000	-	.	gene_id "MSTRG.84484"; transcript_id "MSTRG.84484.34";
chr18	StringTie	exon	63389190	63391076	1000	-	.	gene_id "MSTRG.84484"; transcript_id "MSTRG.84484.34"; exon_number "1";
chr18	StringTie	exon	63397094	63397253	1000	-	.	gene_id "MSTRG.84484"; transcript_id "MSTRG.84484.34"; exon_number "2";
chr18	StringTie	exon	63399242	63399323	1000	-	.	gene_id "MSTRG.84484"; transcript_id "MSTRG.84484.34"; exon_number "3";
chr18	StringTie	exon	63400048	63400196	1000	-	.	gene_id "MSTRG.84484"; transcript_id "MSTRG.84484.34"; exon_number "4";
chr18	StringTie	exon	63400547	63400703	1000	-	.	gene_id "MSTRG.84484"; transcript_id "MSTRG.84484.34"; exon_number "5";
chr18	StringTie	exon	63403707	63403826	1000	-	.	gene_id "MSTRG.84484"; transcript_id "MSTRG.84484.34"; exon_number "6";
chr18	StringTie	exon	63407432	63407499	1000	-	.	gene_id "MSTRG.84484"; transcript_id "MSTRG.84484.34"; exon_number "7";
chr18	StringTie	exon	63410290	63410446	1000	-	.	gene_id "MSTRG.84484"; transcript_id "MSTRG.84484.34"; exon_number "8";
chr18	StringTie	exon	63411467	63411578	1000	-	.	gene_id "MSTRG.84484"; transcript_id "MSTRG.84484.34"; exon_number "9";
chr18	StringTie	exon	63422233	63422467	1000	-	.	gene_id "MSTRG.84484"; transcript_id "MSTRG.84484.34"; exon_number "10";
chr18	StringTie	transcript	63389190	63422530	1000	-	.	gene_id "MSTRG.84484"; transcript_id "MSTRG.84484.35";
chr18	StringTie	exon	63389190	63391076	1000	-	.	gene_id "MSTRG.84484"; transcript_id "MSTRG.84484.35"; exon_number "1";
chr18	StringTie	exon	63393409	63393549	1000	-	.	gene_id "MSTRG.84484"; transcript_id "MSTRG.84484.35"; exon_number "2";
chr18	StringTie	exon	63397034	63397253	1000	-	.	gene_id "MSTRG.84484"; transcript_id "MSTRG.84484.35"; exon_number "3";
chr18	StringTie	exon	63399242	63399323	1000	-	.	gene_id "MSTRG.84484"; transcript_id "MSTRG.84484.35"; exon_number "4";
chr18	StringTie	exon	63399942	63400015	1000	-	.	gene_id "MSTRG.84484"; transcript_id "MSTRG.84484.35"; exon_number "5";
chr18	StringTie	exon	63400547	63400703	1000	-	.	gene_id "MSTRG.84484"; transcript_id "MSTRG.84484.35"; exon_number "6";
chr18	StringTie	exon	63403707	63403826	1000	-	.	gene_id "MSTRG.84484"; transcript_id "MSTRG.84484.35"; exon_number "7";
chr18	StringTie	exon	63407432	63407499	1000	-	.	gene_id "MSTRG.84484"; transcript_id "MSTRG.84484.35"; exon_number "8";
chr18	StringTie	exon	63410290	63410446	1000	-	.	gene_id "MSTRG.84484"; transcript_id "MSTRG.84484.35"; exon_number "9";
chr18	StringTie	exon	63411467	63411578	1000	-	.	gene_id "MSTRG.84484"; transcript_id "MSTRG.84484.35"; exon_number "10";
chr18	StringTie	exon	63422233	63422530	1000	-	.	gene_id "MSTRG.84484"; transcript_id "MSTRG.84484.35"; exon_number "11";
chr18	StringTie	transcript	63389190	63422616	1000	-	.	gene_id "MSTRG.84484"; transcript_id "MSTRG.84484.36";
chr18	StringTie	exon	63389190	63391076	1000	-	.	gene_id "MSTRG.84484"; transcript_id "MSTRG.84484.36"; exon_number "1";
chr18	StringTie	exon	63393409	63393549	1000	-	.	gene_id "MSTRG.84484"; transcript_id "MSTRG.84484.36"; exon_number "2";
chr18	StringTie	exon	63397034	63397253	1000	-	.	gene_id "MSTRG.84484"; transcript_id "MSTRG.84484.36"; exon_number "3";
chr18	StringTie	exon	63399242	63399323	1000	-	.	gene_id "MSTRG.84484"; transcript_id "MSTRG.84484.36"; exon_number "4";
chr18	StringTie	exon	63400048	63400196	1000	-	.	gene_id "MSTRG.84484"; transcript_id "MSTRG.84484.36"; exon_number "5";
chr18	StringTie	exon	63400547	63400703	1000	-	.	gene_id "MSTRG.84484"; transcript_id "MSTRG.84484.36"; exon_number "6";
chr18	StringTie	exon	63403707	63403826	1000	-	.	gene_id "MSTRG.84484"; transcript_id "MSTRG.84484.36"; exon_number "7";
chr18	StringTie	exon	63407432	63407499	1000	-	.	gene_id "MSTRG.84484"; transcript_id "MSTRG.84484.36"; exon_number "8";
chr18	StringTie	exon	63410290	63410445	1000	-	.	gene_id "MSTRG.84484"; transcript_id "MSTRG.84484.36"; exon_number "9";
chr18	StringTie	exon	63411467	63411578	1000	-	.	gene_id "MSTRG.84484"; transcript_id "MSTRG.84484.36"; exon_number "10";
chr18	StringTie	exon	63422233	63422616	1000	-	.	gene_id "MSTRG.84484"; transcript_id "MSTRG.84484.36"; exon_number "11";
chr18	StringTie	transcript	63389190	63422122	1000	-	.	gene_id "MSTRG.84484"; transcript_id "MSTRG.84484.37";
chr18	StringTie	exon	63389190	63391076	1000	-	.	gene_id "MSTRG.84484"; transcript_id "MSTRG.84484.37"; exon_number "1";
chr18	StringTie	exon	63392120	63392186	1000	-	.	gene_id "MSTRG.84484"; transcript_id "MSTRG.84484.37"; exon_number "2";
chr18	StringTie	exon	63393409	63393549	1000	-	.	gene_id "MSTRG.84484"; transcript_id "MSTRG.84484.37"; exon_number "3";
chr18	StringTie	exon	63397034	63397253	1000	-	.	gene_id "MSTRG.84484"; transcript_id "MSTRG.84484.37"; exon_number "4";
chr18	StringTie	exon	63399242	63399323	1000	-	.	gene_id "MSTRG.84484"; transcript_id "MSTRG.84484.37"; exon_number "5";
chr18	StringTie	exon	63400048	63400196	1000	-	.	gene_id "MSTRG.84484"; transcript_id "MSTRG.84484.37"; exon_number "6";
chr18	StringTie	exon	63400547	63400703	1000	-	.	gene_id "MSTRG.84484"; transcript_id "MSTRG.84484.37"; exon_number "7";
chr18	StringTie	exon	63403707	63403811	1000	-	.	gene_id "MSTRG.84484"; transcript_id "MSTRG.84484.37"; exon_number "8";
chr18	StringTie	exon	63407432	63407499	1000	-	.	gene_id "MSTRG.84484"; transcript_id "MSTRG.84484.37"; exon_number "9";
chr18	StringTie	exon	63410290	63410446	1000	-	.	gene_id "MSTRG.84484"; transcript_id "MSTRG.84484.37"; exon_number "10";
chr18	StringTie	exon	63411467	63411578	1000	-	.	gene_id "MSTRG.84484"; transcript_id "MSTRG.84484.37"; exon_number "11";
chr18	StringTie	exon	63421817	63422122	1000	-	.	gene_id "MSTRG.84484"; transcript_id "MSTRG.84484.37"; exon_number "12";
chr18	StringTie	transcript	63389190	63422485	1000	-	.	gene_id "MSTRG.84484"; transcript_id "MSTRG.84484.38";
chr18	StringTie	exon	63389190	63390161	1000	-	.	gene_id "MSTRG.84484"; transcript_id "MSTRG.84484.38"; exon_number "1";
chr18	StringTie	exon	63390329	63391076	1000	-	.	gene_id "MSTRG.84484"; transcript_id "MSTRG.84484.38"; exon_number "2";
chr18	StringTie	exon	63393409	63393549	1000	-	.	gene_id "MSTRG.84484"; transcript_id "MSTRG.84484.38"; exon_number "3";
chr18	StringTie	exon	63397034	63397253	1000	-	.	gene_id "MSTRG.84484"; transcript_id "MSTRG.84484.38"; exon_number "4";
chr18	StringTie	exon	63399242	63399323	1000	-	.	gene_id "MSTRG.84484"; transcript_id "MSTRG.84484.38"; exon_number "5";
chr18	StringTie	exon	63400048	63400196	1000	-	.	gene_id "MSTRG.84484"; transcript_id "MSTRG.84484.38"; exon_number "6";
chr18	StringTie	exon	63400547	63400703	1000	-	.	gene_id "MSTRG.84484"; transcript_id "MSTRG.84484.38"; exon_number "7";
chr18	StringTie	exon	63403707	63403826	1000	-	.	gene_id "MSTRG.84484"; transcript_id "MSTRG.84484.38"; exon_number "8";
chr18	StringTie	exon	63407432	63407499	1000	-	.	gene_id "MSTRG.84484"; transcript_id "MSTRG.84484.38"; exon_number "9";
chr18	StringTie	exon	63410290	63410446	1000	-	.	gene_id "MSTRG.84484"; transcript_id "MSTRG.84484.38"; exon_number "10";
chr18	StringTie	exon	63411467	63411578	1000	-	.	gene_id "MSTRG.84484"; transcript_id "MSTRG.84484.38"; exon_number "11";
chr18	StringTie	exon	63422233	63422485	1000	-	.	gene_id "MSTRG.84484"; transcript_id "MSTRG.84484.38"; exon_number "12";
chr18	StringTie	transcript	63389190	63423968	1000	-	.	gene_id "MSTRG.84484"; transcript_id "MSTRG.84484.39";
chr18	StringTie	exon	63389190	63391076	1000	-	.	gene_id "MSTRG.84484"; transcript_id "MSTRG.84484.39"; exon_number "1";
chr18	StringTie	exon	63393409	63393549	1000	-	.	gene_id "MSTRG.84484"; transcript_id "MSTRG.84484.39"; exon_number "2";
chr18	StringTie	exon	63397034	63397253	1000	-	.	gene_id "MSTRG.84484"; transcript_id "MSTRG.84484.39"; exon_number "3";
chr18	StringTie	exon	63399242	63399323	1000	-	.	gene_id "MSTRG.84484"; transcript_id "MSTRG.84484.39"; exon_number "4";
chr18	StringTie	exon	63400048	63400196	1000	-	.	gene_id "MSTRG.84484"; transcript_id "MSTRG.84484.39"; exon_number "5";
chr18	StringTie	exon	63400547	63400703	1000	-	.	gene_id "MSTRG.84484"; transcript_id "MSTRG.84484.39"; exon_number "6";
chr18	StringTie	exon	63403707	63403826	1000	-	.	gene_id "MSTRG.84484"; transcript_id "MSTRG.84484.39"; exon_number "7";
chr18	StringTie	exon	63407432	63407499	1000	-	.	gene_id "MSTRG.84484"; transcript_id "MSTRG.84484.39"; exon_number "8";
chr18	StringTie	exon	63410290	63410446	1000	-	.	gene_id "MSTRG.84484"; transcript_id "MSTRG.84484.39"; exon_number "9";
chr18	StringTie	exon	63411467	63411577	1000	-	.	gene_id "MSTRG.84484"; transcript_id "MSTRG.84484.39"; exon_number "10";
chr18	StringTie	exon	63422233	63423154	1000	-	.	gene_id "MSTRG.84484"; transcript_id "MSTRG.84484.39"; exon_number "11";
chr18	StringTie	exon	63423950	63423968	1000	-	.	gene_id "MSTRG.84484"; transcript_id "MSTRG.84484.39"; exon_number "12";
chr18	StringTie	transcript	63388963	63424117	1000	-	.	gene_id "MSTRG.84484"; transcript_id "MSTRG.84484.4";
chr18	StringTie	exon	63388963	63391076	1000	-	.	gene_id "MSTRG.84484"; transcript_id "MSTRG.84484.4"; exon_number "1";
chr18	StringTie	exon	63392120	63392186	1000	-	.	gene_id "MSTRG.84484"; transcript_id "MSTRG.84484.4"; exon_number "2";
chr18	StringTie	exon	63393409	63393549	1000	-	.	gene_id "MSTRG.84484"; transcript_id "MSTRG.84484.4"; exon_number "3";
chr18	StringTie	exon	63397034	63397253	1000	-	.	gene_id "MSTRG.84484"; transcript_id "MSTRG.84484.4"; exon_number "4";
chr18	StringTie	exon	63399242	63399323	1000	-	.	gene_id "MSTRG.84484"; transcript_id "MSTRG.84484.4"; exon_number "5";
chr18	StringTie	exon	63400048	63400196	1000	-	.	gene_id "MSTRG.84484"; transcript_id "MSTRG.84484.4"; exon_number "6";
chr18	StringTie	exon	63400547	63400703	1000	-	.	gene_id "MSTRG.84484"; transcript_id "MSTRG.84484.4"; exon_number "7";
chr18	StringTie	exon	63403707	63403826	1000	-	.	gene_id "MSTRG.84484"; transcript_id "MSTRG.84484.4"; exon_number "8";
chr18	StringTie	exon	63407432	63407499	1000	-	.	gene_id "MSTRG.84484"; transcript_id "MSTRG.84484.4"; exon_number "9";
chr18	StringTie	exon	63410290	63410446	1000	-	.	gene_id "MSTRG.84484"; transcript_id "MSTRG.84484.4"; exon_number "10";
chr18	StringTie	exon	63411467	63411578	1000	-	.	gene_id "MSTRG.84484"; transcript_id "MSTRG.84484.4"; exon_number "11";
chr18	StringTie	exon	63422233	63424117	1000	-	.	gene_id "MSTRG.84484"; transcript_id "MSTRG.84484.4"; exon_number "12";
chr18	StringTie	transcript	63389190	63424065	1000	-	.	gene_id "MSTRG.84484"; transcript_id "MSTRG.84484.40";
chr18	StringTie	exon	63389190	63391076	1000	-	.	gene_id "MSTRG.84484"; transcript_id "MSTRG.84484.40"; exon_number "1";
chr18	StringTie	exon	63392120	63392186	1000	-	.	gene_id "MSTRG.84484"; transcript_id "MSTRG.84484.40"; exon_number "2";
chr18	StringTie	exon	63393409	63393549	1000	-	.	gene_id "MSTRG.84484"; transcript_id "MSTRG.84484.40"; exon_number "3";
chr18	StringTie	exon	63397034	63397253	1000	-	.	gene_id "MSTRG.84484"; transcript_id "MSTRG.84484.40"; exon_number "4";
chr18	StringTie	exon	63399242	63399323	1000	-	.	gene_id "MSTRG.84484"; transcript_id "MSTRG.84484.40"; exon_number "5";
chr18	StringTie	exon	63400048	63400196	1000	-	.	gene_id "MSTRG.84484"; transcript_id "MSTRG.84484.40"; exon_number "6";
chr18	StringTie	exon	63400547	63400703	1000	-	.	gene_id "MSTRG.84484"; transcript_id "MSTRG.84484.40"; exon_number "7";
chr18	StringTie	exon	63403707	63403826	1000	-	.	gene_id "MSTRG.84484"; transcript_id "MSTRG.84484.40"; exon_number "8";
chr18	StringTie	exon	63407432	63407499	1000	-	.	gene_id "MSTRG.84484"; transcript_id "MSTRG.84484.40"; exon_number "9";
chr18	StringTie	exon	63410290	63410446	1000	-	.	gene_id "MSTRG.84484"; transcript_id "MSTRG.84484.40"; exon_number "10";
chr18	StringTie	exon	63411467	63411578	1000	-	.	gene_id "MSTRG.84484"; transcript_id "MSTRG.84484.40"; exon_number "11";
chr18	StringTie	exon	63422233	63423154	1000	-	.	gene_id "MSTRG.84484"; transcript_id "MSTRG.84484.40"; exon_number "12";
chr18	StringTie	exon	63423758	63424065	1000	-	.	gene_id "MSTRG.84484"; transcript_id "MSTRG.84484.40"; exon_number "13";
chr18	StringTie	transcript	63389199	63422463	1000	-	.	gene_id "MSTRG.84484"; transcript_id "MSTRG.84484.42";
chr18	StringTie	exon	63389199	63391076	1000	-	.	gene_id "MSTRG.84484"; transcript_id "MSTRG.84484.42"; exon_number "1";
chr18	StringTie	exon	63393409	63393549	1000	-	.	gene_id "MSTRG.84484"; transcript_id "MSTRG.84484.42"; exon_number "2";
chr18	StringTie	exon	63397034	63397253	1000	-	.	gene_id "MSTRG.84484"; transcript_id "MSTRG.84484.42"; exon_number "3";
chr18	StringTie	exon	63400048	63400196	1000	-	.	gene_id "MSTRG.84484"; transcript_id "MSTRG.84484.42"; exon_number "4";
chr18	StringTie	exon	63400547	63400703	1000	-	.	gene_id "MSTRG.84484"; transcript_id "MSTRG.84484.42"; exon_number "5";
chr18	StringTie	exon	63403707	63403826	1000	-	.	gene_id "MSTRG.84484"; transcript_id "MSTRG.84484.42"; exon_number "6";
chr18	StringTie	exon	63410290	63410446	1000	-	.	gene_id "MSTRG.84484"; transcript_id "MSTRG.84484.42"; exon_number "7";
chr18	StringTie	exon	63411467	63411578	1000	-	.	gene_id "MSTRG.84484"; transcript_id "MSTRG.84484.42"; exon_number "8";
chr18	StringTie	exon	63422233	63422463	1000	-	.	gene_id "MSTRG.84484"; transcript_id "MSTRG.84484.42"; exon_number "9";
chr18	StringTie	transcript	63389211	63422517	1000	-	.	gene_id "MSTRG.84484"; transcript_id "MSTRG.84484.43";
chr18	StringTie	exon	63389211	63391076	1000	-	.	gene_id "MSTRG.84484"; transcript_id "MSTRG.84484.43"; exon_number "1";
chr18	StringTie	exon	63392120	63392180	1000	-	.	gene_id "MSTRG.84484"; transcript_id "MSTRG.84484.43"; exon_number "2";
chr18	StringTie	exon	63393409	63393549	1000	-	.	gene_id "MSTRG.84484"; transcript_id "MSTRG.84484.43"; exon_number "3";
chr18	StringTie	exon	63397034	63397253	1000	-	.	gene_id "MSTRG.84484"; transcript_id "MSTRG.84484.43"; exon_number "4";
chr18	StringTie	exon	63399242	63399323	1000	-	.	gene_id "MSTRG.84484"; transcript_id "MSTRG.84484.43"; exon_number "5";
chr18	StringTie	exon	63400048	63400196	1000	-	.	gene_id "MSTRG.84484"; transcript_id "MSTRG.84484.43"; exon_number "6";
chr18	StringTie	exon	63400547	63400703	1000	-	.	gene_id "MSTRG.84484"; transcript_id "MSTRG.84484.43"; exon_number "7";
chr18	StringTie	exon	63403707	63403826	1000	-	.	gene_id "MSTRG.84484"; transcript_id "MSTRG.84484.43"; exon_number "8";
chr18	StringTie	exon	63407432	63407499	1000	-	.	gene_id "MSTRG.84484"; transcript_id "MSTRG.84484.43"; exon_number "9";
chr18	StringTie	exon	63410290	63410446	1000	-	.	gene_id "MSTRG.84484"; transcript_id "MSTRG.84484.43"; exon_number "10";
chr18	StringTie	exon	63411467	63411578	1000	-	.	gene_id "MSTRG.84484"; transcript_id "MSTRG.84484.43"; exon_number "11";
chr18	StringTie	exon	63422233	63422517	1000	-	.	gene_id "MSTRG.84484"; transcript_id "MSTRG.84484.43"; exon_number "12";
chr18	StringTie	transcript	63389222	63399676	1000	-	.	gene_id "MSTRG.84484"; transcript_id "MSTRG.84484.44";
chr18	StringTie	exon	63389222	63393549	1000	-	.	gene_id "MSTRG.84484"; transcript_id "MSTRG.84484.44"; exon_number "1";
chr18	StringTie	exon	63397034	63397253	1000	-	.	gene_id "MSTRG.84484"; transcript_id "MSTRG.84484.44"; exon_number "2";
chr18	StringTie	exon	63399242	63399323	1000	-	.	gene_id "MSTRG.84484"; transcript_id "MSTRG.84484.44"; exon_number "3";
chr18	StringTie	exon	63399417	63399676	1000	-	.	gene_id "MSTRG.84484"; transcript_id "MSTRG.84484.44"; exon_number "4";
chr18	StringTie	transcript	63389222	63423982	1000	-	.	gene_id "MSTRG.84484"; transcript_id "MSTRG.84484.45";
chr18	StringTie	exon	63389222	63391076	1000	-	.	gene_id "MSTRG.84484"; transcript_id "MSTRG.84484.45"; exon_number "1";
chr18	StringTie	exon	63392120	63392186	1000	-	.	gene_id "MSTRG.84484"; transcript_id "MSTRG.84484.45"; exon_number "2";
chr18	StringTie	exon	63393409	63393549	1000	-	.	gene_id "MSTRG.84484"; transcript_id "MSTRG.84484.45"; exon_number "3";
chr18	StringTie	exon	63397034	63397253	1000	-	.	gene_id "MSTRG.84484"; transcript_id "MSTRG.84484.45"; exon_number "4";
chr18	StringTie	exon	63399242	63399323	1000	-	.	gene_id "MSTRG.84484"; transcript_id "MSTRG.84484.45"; exon_number "5";
chr18	StringTie	exon	63400048	63400196	1000	-	.	gene_id "MSTRG.84484"; transcript_id "MSTRG.84484.45"; exon_number "6";
chr18	StringTie	exon	63400547	63400703	1000	-	.	gene_id "MSTRG.84484"; transcript_id "MSTRG.84484.45"; exon_number "7";
chr18	StringTie	exon	63403707	63403811	1000	-	.	gene_id "MSTRG.84484"; transcript_id "MSTRG.84484.45"; exon_number "8";
chr18	StringTie	exon	63407432	63407499	1000	-	.	gene_id "MSTRG.84484"; transcript_id "MSTRG.84484.45"; exon_number "9";
chr18	StringTie	exon	63410290	63410446	1000	-	.	gene_id "MSTRG.84484"; transcript_id "MSTRG.84484.45"; exon_number "10";
chr18	StringTie	exon	63411467	63411578	1000	-	.	gene_id "MSTRG.84484"; transcript_id "MSTRG.84484.45"; exon_number "11";
chr18	StringTie	exon	63422233	63423154	1000	-	.	gene_id "MSTRG.84484"; transcript_id "MSTRG.84484.45"; exon_number "12";
chr18	StringTie	exon	63423950	63423982	1000	-	.	gene_id "MSTRG.84484"; transcript_id "MSTRG.84484.45"; exon_number "13";
chr18	StringTie	transcript	63389238	63422627	1000	-	.	gene_id "MSTRG.84484"; transcript_id "MSTRG.84484.46";
chr18	StringTie	exon	63389238	63391076	1000	-	.	gene_id "MSTRG.84484"; transcript_id "MSTRG.84484.46"; exon_number "1";
chr18	StringTie	exon	63393409	63393549	1000	-	.	gene_id "MSTRG.84484"; transcript_id "MSTRG.84484.46"; exon_number "2";
chr18	StringTie	exon	63397034	63397253	1000	-	.	gene_id "MSTRG.84484"; transcript_id "MSTRG.84484.46"; exon_number "3";
chr18	StringTie	exon	63399242	63399323	1000	-	.	gene_id "MSTRG.84484"; transcript_id "MSTRG.84484.46"; exon_number "4";
chr18	StringTie	exon	63400048	63400195	1000	-	.	gene_id "MSTRG.84484"; transcript_id "MSTRG.84484.46"; exon_number "5";
chr18	StringTie	exon	63400547	63400703	1000	-	.	gene_id "MSTRG.84484"; transcript_id "MSTRG.84484.46"; exon_number "6";
chr18	StringTie	exon	63403707	63403826	1000	-	.	gene_id "MSTRG.84484"; transcript_id "MSTRG.84484.46"; exon_number "7";
chr18	StringTie	exon	63407432	63407499	1000	-	.	gene_id "MSTRG.84484"; transcript_id "MSTRG.84484.46"; exon_number "8";
chr18	StringTie	exon	63410290	63410446	1000	-	.	gene_id "MSTRG.84484"; transcript_id "MSTRG.84484.46"; exon_number "9";
chr18	StringTie	exon	63411467	63411578	1000	-	.	gene_id "MSTRG.84484"; transcript_id "MSTRG.84484.46"; exon_number "10";
chr18	StringTie	exon	63422233	63422627	1000	-	.	gene_id "MSTRG.84484"; transcript_id "MSTRG.84484.46"; exon_number "11";
chr18	StringTie	transcript	63388983	63424049	1000	-	.	gene_id "MSTRG.84484"; transcript_id "MSTRG.84484.5";
chr18	StringTie	exon	63388983	63391076	1000	-	.	gene_id "MSTRG.84484"; transcript_id "MSTRG.84484.5"; exon_number "1";
chr18	StringTie	exon	63392120	63392186	1000	-	.	gene_id "MSTRG.84484"; transcript_id "MSTRG.84484.5"; exon_number "2";
chr18	StringTie	exon	63393409	63393549	1000	-	.	gene_id "MSTRG.84484"; transcript_id "MSTRG.84484.5"; exon_number "3";
chr18	StringTie	exon	63397034	63397253	1000	-	.	gene_id "MSTRG.84484"; transcript_id "MSTRG.84484.5"; exon_number "4";
chr18	StringTie	exon	63399242	63399323	1000	-	.	gene_id "MSTRG.84484"; transcript_id "MSTRG.84484.5"; exon_number "5";
chr18	StringTie	exon	63400048	63400196	1000	-	.	gene_id "MSTRG.84484"; transcript_id "MSTRG.84484.5"; exon_number "6";
chr18	StringTie	exon	63400547	63400703	1000	-	.	gene_id "MSTRG.84484"; transcript_id "MSTRG.84484.5"; exon_number "7";
chr18	StringTie	exon	63403707	63403826	1000	-	.	gene_id "MSTRG.84484"; transcript_id "MSTRG.84484.5"; exon_number "8";
chr18	StringTie	exon	63407432	63407499	1000	-	.	gene_id "MSTRG.84484"; transcript_id "MSTRG.84484.5"; exon_number "9";
chr18	StringTie	exon	63410290	63410446	1000	-	.	gene_id "MSTRG.84484"; transcript_id "MSTRG.84484.5"; exon_number "10";
chr18	StringTie	exon	63411467	63411578	1000	-	.	gene_id "MSTRG.84484"; transcript_id "MSTRG.84484.5"; exon_number "11";
chr18	StringTie	exon	63422233	63423154	1000	-	.	gene_id "MSTRG.84484"; transcript_id "MSTRG.84484.5"; exon_number "12";
chr18	StringTie	exon	63423950	63424049	1000	-	.	gene_id "MSTRG.84484"; transcript_id "MSTRG.84484.5"; exon_number "13";
chr18	StringTie	transcript	63410288	63423991	1000	-	.	gene_id "MSTRG.84484"; transcript_id "MSTRG.84484.53";
chr18	StringTie	exon	63410288	63410446	1000	-	.	gene_id "MSTRG.84484"; transcript_id "MSTRG.84484.53"; exon_number "1";
chr18	StringTie	exon	63411467	63411578	1000	-	.	gene_id "MSTRG.84484"; transcript_id "MSTRG.84484.53"; exon_number "2";
chr18	StringTie	exon	63420961	63421034	1000	-	.	gene_id "MSTRG.84484"; transcript_id "MSTRG.84484.53"; exon_number "3";
chr18	StringTie	exon	63422233	63423154	1000	-	.	gene_id "MSTRG.84484"; transcript_id "MSTRG.84484.53"; exon_number "4";
chr18	StringTie	exon	63423950	63423991	1000	-	.	gene_id "MSTRG.84484"; transcript_id "MSTRG.84484.53"; exon_number "5";
chr18	StringTie	transcript	63388993	63422537	1000	-	.	gene_id "MSTRG.84484"; transcript_id "MSTRG.84484.6";
chr18	StringTie	exon	63388993	63391076	1000	-	.	gene_id "MSTRG.84484"; transcript_id "MSTRG.84484.6"; exon_number "1";
chr18	StringTie	exon	63393409	63393549	1000	-	.	gene_id "MSTRG.84484"; transcript_id "MSTRG.84484.6"; exon_number "2";
chr18	StringTie	exon	63400048	63400196	1000	-	.	gene_id "MSTRG.84484"; transcript_id "MSTRG.84484.6"; exon_number "3";
chr18	StringTie	exon	63400547	63400703	1000	-	.	gene_id "MSTRG.84484"; transcript_id "MSTRG.84484.6"; exon_number "4";
chr18	StringTie	exon	63403707	63403826	1000	-	.	gene_id "MSTRG.84484"; transcript_id "MSTRG.84484.6"; exon_number "5";
chr18	StringTie	exon	63407432	63407499	1000	-	.	gene_id "MSTRG.84484"; transcript_id "MSTRG.84484.6"; exon_number "6";
chr18	StringTie	exon	63410290	63410446	1000	-	.	gene_id "MSTRG.84484"; transcript_id "MSTRG.84484.6"; exon_number "7";
chr18	StringTie	exon	63411467	63411578	1000	-	.	gene_id "MSTRG.84484"; transcript_id "MSTRG.84484.6"; exon_number "8";
chr18	StringTie	exon	63422233	63422537	1000	-	.	gene_id "MSTRG.84484"; transcript_id "MSTRG.84484.6"; exon_number "9";
chr18	StringTie	transcript	63389010	63422463	1000	-	.	gene_id "MSTRG.84484"; transcript_id "MSTRG.84484.7";
chr18	StringTie	exon	63389010	63391076	1000	-	.	gene_id "MSTRG.84484"; transcript_id "MSTRG.84484.7"; exon_number "1";
chr18	StringTie	exon	63392120	63392186	1000	-	.	gene_id "MSTRG.84484"; transcript_id "MSTRG.84484.7"; exon_number "2";
chr18	StringTie	exon	63393409	63393549	1000	-	.	gene_id "MSTRG.84484"; transcript_id "MSTRG.84484.7"; exon_number "3";
chr18	StringTie	exon	63397034	63397253	1000	-	.	gene_id "MSTRG.84484"; transcript_id "MSTRG.84484.7"; exon_number "4";
chr18	StringTie	exon	63400048	63400196	1000	-	.	gene_id "MSTRG.84484"; transcript_id "MSTRG.84484.7"; exon_number "5";
chr18	StringTie	exon	63400547	63400703	1000	-	.	gene_id "MSTRG.84484"; transcript_id "MSTRG.84484.7"; exon_number "6";
chr18	StringTie	exon	63403707	63403826	1000	-	.	gene_id "MSTRG.84484"; transcript_id "MSTRG.84484.7"; exon_number "7";
chr18	StringTie	exon	63410290	63410446	1000	-	.	gene_id "MSTRG.84484"; transcript_id "MSTRG.84484.7"; exon_number "8";
chr18	StringTie	exon	63411467	63411578	1000	-	.	gene_id "MSTRG.84484"; transcript_id "MSTRG.84484.7"; exon_number "9";
chr18	StringTie	exon	63422233	63422463	1000	-	.	gene_id "MSTRG.84484"; transcript_id "MSTRG.84484.7"; exon_number "10";
chr18	StringTie	transcript	63389019	63423992	1000	-	.	gene_id "MSTRG.84484"; transcript_id "MSTRG.84484.8";
chr18	StringTie	exon	63389019	63392186	1000	-	.	gene_id "MSTRG.84484"; transcript_id "MSTRG.84484.8"; exon_number "1";
chr18	StringTie	exon	63393409	63393549	1000	-	.	gene_id "MSTRG.84484"; transcript_id "MSTRG.84484.8"; exon_number "2";
chr18	StringTie	exon	63397034	63397253	1000	-	.	gene_id "MSTRG.84484"; transcript_id "MSTRG.84484.8"; exon_number "3";
chr18	StringTie	exon	63399242	63399323	1000	-	.	gene_id "MSTRG.84484"; transcript_id "MSTRG.84484.8"; exon_number "4";
chr18	StringTie	exon	63400048	63400196	1000	-	.	gene_id "MSTRG.84484"; transcript_id "MSTRG.84484.8"; exon_number "5";
chr18	StringTie	exon	63400547	63400703	1000	-	.	gene_id "MSTRG.84484"; transcript_id "MSTRG.84484.8"; exon_number "6";
chr18	StringTie	exon	63403707	63403826	1000	-	.	gene_id "MSTRG.84484"; transcript_id "MSTRG.84484.8"; exon_number "7";
chr18	StringTie	exon	63407432	63407499	1000	-	.	gene_id "MSTRG.84484"; transcript_id "MSTRG.84484.8"; exon_number "8";
chr18	StringTie	exon	63410290	63410446	1000	-	.	gene_id "MSTRG.84484"; transcript_id "MSTRG.84484.8"; exon_number "9";
chr18	StringTie	exon	63411467	63411578	1000	-	.	gene_id "MSTRG.84484"; transcript_id "MSTRG.84484.8"; exon_number "10";
chr18	StringTie	exon	63422233	63423154	1000	-	.	gene_id "MSTRG.84484"; transcript_id "MSTRG.84484.8"; exon_number "11";
chr18	StringTie	exon	63423950	63423992	1000	-	.	gene_id "MSTRG.84484"; transcript_id "MSTRG.84484.8"; exon_number "12";
chr18	StringTie	transcript	63389025	63422855	1000	-	.	gene_id "MSTRG.84484"; transcript_id "MSTRG.84484.9";
chr18	StringTie	exon	63389025	63391076	1000	-	.	gene_id "MSTRG.84484"; transcript_id "MSTRG.84484.9"; exon_number "1";
chr18	StringTie	exon	63393409	63393482	1000	-	.	gene_id "MSTRG.84484"; transcript_id "MSTRG.84484.9"; exon_number "2";
chr18	StringTie	exon	63397034	63397253	1000	-	.	gene_id "MSTRG.84484"; transcript_id "MSTRG.84484.9"; exon_number "3";
chr18	StringTie	exon	63399242	63399323	1000	-	.	gene_id "MSTRG.84484"; transcript_id "MSTRG.84484.9"; exon_number "4";
chr18	StringTie	exon	63400048	63400196	1000	-	.	gene_id "MSTRG.84484"; transcript_id "MSTRG.84484.9"; exon_number "5";
chr18	StringTie	exon	63400547	63400703	1000	-	.	gene_id "MSTRG.84484"; transcript_id "MSTRG.84484.9"; exon_number "6";
chr18	StringTie	exon	63403707	63403826	1000	-	.	gene_id "MSTRG.84484"; transcript_id "MSTRG.84484.9"; exon_number "7";
chr18	StringTie	exon	63407432	63407499	1000	-	.	gene_id "MSTRG.84484"; transcript_id "MSTRG.84484.9"; exon_number "8";
chr18	StringTie	exon	63410290	63410446	1000	-	.	gene_id "MSTRG.84484"; transcript_id "MSTRG.84484.9"; exon_number "9";
chr18	StringTie	exon	63411467	63411578	1000	-	.	gene_id "MSTRG.84484"; transcript_id "MSTRG.84484.9"; exon_number "10";
chr18	StringTie	exon	63422233	63422855	1000	-	.	gene_id "MSTRG.84484"; transcript_id "MSTRG.84484.9"; exon_number "11";
chr18	StringTie	transcript	63389268	63390574	1000	+	.	gene_id "MSTRG.84485"; transcript_id "MSTRG.84485.1";
chr18	StringTie	exon	63389268	63389505	1000	+	.	gene_id "MSTRG.84485"; transcript_id "MSTRG.84485.1"; exon_number "1";
chr18	StringTie	exon	63389683	63390085	1000	+	.	gene_id "MSTRG.84485"; transcript_id "MSTRG.84485.1"; exon_number "2";
chr18	StringTie	exon	63390119	63390574	1000	+	.	gene_id "MSTRG.84485"; transcript_id "MSTRG.84485.1"; exon_number "3";
chr18	StringTie	transcript	63389344	63389776	1000	+	.	gene_id "MSTRG.84485"; transcript_id "MSTRG.84485.2";
chr18	StringTie	exon	63389344	63389601	1000	+	.	gene_id "MSTRG.84485"; transcript_id "MSTRG.84485.2"; exon_number "1";
chr18	StringTie	exon	63389683	63389776	1000	+	.	gene_id "MSTRG.84485"; transcript_id "MSTRG.84485.2"; exon_number "2";
chr18	StringTie	transcript	63389885	63390362	1000	+	.	gene_id "MSTRG.84485"; transcript_id "MSTRG.84485.3";
chr18	StringTie	exon	63389885	63390085	1000	+	.	gene_id "MSTRG.84485"; transcript_id "MSTRG.84485.3"; exon_number "1";
chr18	StringTie	exon	63390169	63390362	1000	+	.	gene_id "MSTRG.84485"; transcript_id "MSTRG.84485.3"; exon_number "2";
chr18	StringTie	transcript	63390061	63390454	1000	+	.	gene_id "MSTRG.84485"; transcript_id "MSTRG.84485.4";
chr18	StringTie	exon	63390061	63390118	1000	+	.	gene_id "MSTRG.84485"; transcript_id "MSTRG.84485.4"; exon_number "1";
chr18	StringTie	exon	63390237	63390454	1000	+	.	gene_id "MSTRG.84485"; transcript_id "MSTRG.84485.4"; exon_number "2";
chr18	StringTie	transcript	63390911	63398606	1000	+	.	gene_id "MSTRG.84486"; transcript_id "MSTRG.84486.1";
chr18	StringTie	exon	63390911	63390950	1000	+	.	gene_id "MSTRG.84486"; transcript_id "MSTRG.84486.1"; exon_number "1";
chr18	StringTie	exon	63397771	63398606	1000	+	.	gene_id "MSTRG.84486"; transcript_id "MSTRG.84486.1"; exon_number "2";
chr18	StringTie	transcript	63400871	63403253	1000	+	.	gene_id "MSTRG.84487"; transcript_id "MSTRG.84487.1";
chr18	StringTie	exon	63400871	63401039	1000	+	.	gene_id "MSTRG.84487"; transcript_id "MSTRG.84487.1"; exon_number "1";
chr18	StringTie	exon	63402731	63403253	1000	+	.	gene_id "MSTRG.84487"; transcript_id "MSTRG.84487.1"; exon_number "2";
chr18	StringTie	transcript	63415317	63416469	1000	-	.	gene_id "MSTRG.84488"; transcript_id "ENST00000589763"; gene_name "RP11-635N19.2"; ref_gene_id "ENSG00000267430";
chr18	StringTie	exon	63415317	63416469	1000	-	.	gene_id "MSTRG.84488"; transcript_id "ENST00000589763"; exon_number "1"; gene_name "RP11-635N19.2"; ref_gene_id "ENSG00000267430";
chr18	StringTie	transcript	63574715	63575032	1000	.	.	gene_id "MSTRG.84489"; transcript_id "MSTRG.84489.1";
chr18	StringTie	exon	63574715	63575032	1000	.	.	gene_id "MSTRG.84489"; transcript_id "MSTRG.84489.1"; exon_number "1";
chr1	StringTie	transcript	116373260	116404774	1000	+	.	gene_id "MSTRG.8449"; transcript_id "ENST00000295598"; gene_name "ATP1A1"; ref_gene_id "ENSG00000163399";
chr1	StringTie	exon	116373260	116373523	1000	+	.	gene_id "MSTRG.8449"; transcript_id "ENST00000295598"; exon_number "1"; gene_name "ATP1A1"; ref_gene_id "ENSG00000163399";
chr1	StringTie	exon	116384014	116384124	1000	+	.	gene_id "MSTRG.8449"; transcript_id "ENST00000295598"; exon_number "2"; gene_name "ATP1A1"; ref_gene_id "ENSG00000163399";
chr1	StringTie	exon	116384783	116384842	1000	+	.	gene_id "MSTRG.8449"; transcript_id "ENST00000295598"; exon_number "3"; gene_name "ATP1A1"; ref_gene_id "ENSG00000163399";
chr1	StringTie	exon	116387288	116387491	1000	+	.	gene_id "MSTRG.8449"; transcript_id "ENST00000295598"; exon_number "4"; gene_name "ATP1A1"; ref_gene_id "ENSG00000163399";
chr1	StringTie	exon	116388131	116388244	1000	+	.	gene_id "MSTRG.8449"; transcript_id "ENST00000295598"; exon_number "5"; gene_name "ATP1A1"; ref_gene_id "ENSG00000163399";
chr1	StringTie	exon	116388638	116388772	1000	+	.	gene_id "MSTRG.8449"; transcript_id "ENST00000295598"; exon_number "6"; gene_name "ATP1A1"; ref_gene_id "ENSG00000163399";
chr1	StringTie	exon	116388902	116389019	1000	+	.	gene_id "MSTRG.8449"; transcript_id "ENST00000295598"; exon_number "7"; gene_name "ATP1A1"; ref_gene_id "ENSG00000163399";
chr1	StringTie	exon	116389439	116389707	1000	+	.	gene_id "MSTRG.8449"; transcript_id "ENST00000295598"; exon_number "8"; gene_name "ATP1A1"; ref_gene_id "ENSG00000163399";
chr1	StringTie	exon	116390213	116390411	1000	+	.	gene_id "MSTRG.8449"; transcript_id "ENST00000295598"; exon_number "9"; gene_name "ATP1A1"; ref_gene_id "ENSG00000163399";
chr1	StringTie	exon	116390782	116390891	1000	+	.	gene_id "MSTRG.8449"; transcript_id "ENST00000295598"; exon_number "10"; gene_name "ATP1A1"; ref_gene_id "ENSG00000163399";
chr1	StringTie	exon	116392854	116392988	1000	+	.	gene_id "MSTRG.8449"; transcript_id "ENST00000295598"; exon_number "11"; gene_name "ATP1A1"; ref_gene_id "ENSG00000163399";
chr1	StringTie	exon	116393531	116393723	1000	+	.	gene_id "MSTRG.8449"; transcript_id "ENST00000295598"; exon_number "12"; gene_name "ATP1A1"; ref_gene_id "ENSG00000163399";
chr1	StringTie	exon	116395110	116395285	1000	+	.	gene_id "MSTRG.8449"; transcript_id "ENST00000295598"; exon_number "13"; gene_name "ATP1A1"; ref_gene_id "ENSG00000163399";
chr1	StringTie	exon	116396598	116396734	1000	+	.	gene_id "MSTRG.8449"; transcript_id "ENST00000295598"; exon_number "14"; gene_name "ATP1A1"; ref_gene_id "ENSG00000163399";
chr1	StringTie	exon	116397888	116398038	1000	+	.	gene_id "MSTRG.8449"; transcript_id "ENST00000295598"; exon_number "15"; gene_name "ATP1A1"; ref_gene_id "ENSG00000163399";
chr1	StringTie	exon	116398621	116398789	1000	+	.	gene_id "MSTRG.8449"; transcript_id "ENST00000295598"; exon_number "16"; gene_name "ATP1A1"; ref_gene_id "ENSG00000163399";
chr1	StringTie	exon	116398930	116399084	1000	+	.	gene_id "MSTRG.8449"; transcript_id "ENST00000295598"; exon_number "17"; gene_name "ATP1A1"; ref_gene_id "ENSG00000163399";
chr1	StringTie	exon	116399420	116399543	1000	+	.	gene_id "MSTRG.8449"; transcript_id "ENST00000295598"; exon_number "18"; gene_name "ATP1A1"; ref_gene_id "ENSG00000163399";
chr1	StringTie	exon	116400861	116401006	1000	+	.	gene_id "MSTRG.8449"; transcript_id "ENST00000295598"; exon_number "19"; gene_name "ATP1A1"; ref_gene_id "ENSG00000163399";
chr1	StringTie	exon	116401130	116401260	1000	+	.	gene_id "MSTRG.8449"; transcript_id "ENST00000295598"; exon_number "20"; gene_name "ATP1A1"; ref_gene_id "ENSG00000163399";
chr1	StringTie	exon	116401554	116401655	1000	+	.	gene_id "MSTRG.8449"; transcript_id "ENST00000295598"; exon_number "21"; gene_name "ATP1A1"; ref_gene_id "ENSG00000163399";
chr1	StringTie	exon	116403884	116403975	1000	+	.	gene_id "MSTRG.8449"; transcript_id "ENST00000295598"; exon_number "22"; gene_name "ATP1A1"; ref_gene_id "ENSG00000163399";
chr1	StringTie	exon	116404416	116404774	1000	+	.	gene_id "MSTRG.8449"; transcript_id "ENST00000295598"; exon_number "23"; gene_name "ATP1A1"; ref_gene_id "ENSG00000163399";
chr1	StringTie	transcript	116382411	116388663	1000	+	.	gene_id "MSTRG.8449"; transcript_id "ENST00000369494"; gene_name "ATP1A1"; ref_gene_id "ENSG00000163399";
chr1	StringTie	exon	116382411	116382593	1000	+	.	gene_id "MSTRG.8449"; transcript_id "ENST00000369494"; exon_number "1"; gene_name "ATP1A1"; ref_gene_id "ENSG00000163399";
chr1	StringTie	exon	116384014	116384124	1000	+	.	gene_id "MSTRG.8449"; transcript_id "ENST00000369494"; exon_number "2"; gene_name "ATP1A1"; ref_gene_id "ENSG00000163399";
chr1	StringTie	exon	116384783	116384842	1000	+	.	gene_id "MSTRG.8449"; transcript_id "ENST00000369494"; exon_number "3"; gene_name "ATP1A1"; ref_gene_id "ENSG00000163399";
chr1	StringTie	exon	116387288	116387491	1000	+	.	gene_id "MSTRG.8449"; transcript_id "ENST00000369494"; exon_number "4"; gene_name "ATP1A1"; ref_gene_id "ENSG00000163399";
chr1	StringTie	exon	116388131	116388244	1000	+	.	gene_id "MSTRG.8449"; transcript_id "ENST00000369494"; exon_number "5"; gene_name "ATP1A1"; ref_gene_id "ENSG00000163399";
chr1	StringTie	exon	116388638	116388663	1000	+	.	gene_id "MSTRG.8449"; transcript_id "ENST00000369494"; exon_number "6"; gene_name "ATP1A1"; ref_gene_id "ENSG00000163399";
chr1	StringTie	transcript	116383370	116404772	1000	+	.	gene_id "MSTRG.8449"; transcript_id "ENST00000369496"; gene_name "ATP1A1"; ref_gene_id "ENSG00000163399";
chr1	StringTie	exon	116383370	116383553	1000	+	.	gene_id "MSTRG.8449"; transcript_id "ENST00000369496"; exon_number "1"; gene_name "ATP1A1"; ref_gene_id "ENSG00000163399";
chr1	StringTie	exon	116384014	116384124	1000	+	.	gene_id "MSTRG.8449"; transcript_id "ENST00000369496"; exon_number "2"; gene_name "ATP1A1"; ref_gene_id "ENSG00000163399";
chr1	StringTie	exon	116384783	116384842	1000	+	.	gene_id "MSTRG.8449"; transcript_id "ENST00000369496"; exon_number "3"; gene_name "ATP1A1"; ref_gene_id "ENSG00000163399";
chr1	StringTie	exon	116387288	116387491	1000	+	.	gene_id "MSTRG.8449"; transcript_id "ENST00000369496"; exon_number "4"; gene_name "ATP1A1"; ref_gene_id "ENSG00000163399";
chr1	StringTie	exon	116388131	116388244	1000	+	.	gene_id "MSTRG.8449"; transcript_id "ENST00000369496"; exon_number "5"; gene_name "ATP1A1"; ref_gene_id "ENSG00000163399";
chr1	StringTie	exon	116388638	116388772	1000	+	.	gene_id "MSTRG.8449"; transcript_id "ENST00000369496"; exon_number "6"; gene_name "ATP1A1"; ref_gene_id "ENSG00000163399";
chr1	StringTie	exon	116388902	116389019	1000	+	.	gene_id "MSTRG.8449"; transcript_id "ENST00000369496"; exon_number "7"; gene_name "ATP1A1"; ref_gene_id "ENSG00000163399";
chr1	StringTie	exon	116389439	116389707	1000	+	.	gene_id "MSTRG.8449"; transcript_id "ENST00000369496"; exon_number "8"; gene_name "ATP1A1"; ref_gene_id "ENSG00000163399";
chr1	StringTie	exon	116390213	116390411	1000	+	.	gene_id "MSTRG.8449"; transcript_id "ENST00000369496"; exon_number "9"; gene_name "ATP1A1"; ref_gene_id "ENSG00000163399";
chr1	StringTie	exon	116390782	116390891	1000	+	.	gene_id "MSTRG.8449"; transcript_id "ENST00000369496"; exon_number "10"; gene_name "ATP1A1"; ref_gene_id "ENSG00000163399";
chr1	StringTie	exon	116392854	116392988	1000	+	.	gene_id "MSTRG.8449"; transcript_id "ENST00000369496"; exon_number "11"; gene_name "ATP1A1"; ref_gene_id "ENSG00000163399";
chr1	StringTie	exon	116393531	116393723	1000	+	.	gene_id "MSTRG.8449"; transcript_id "ENST00000369496"; exon_number "12"; gene_name "ATP1A1"; ref_gene_id "ENSG00000163399";
chr1	StringTie	exon	116395110	116395285	1000	+	.	gene_id "MSTRG.8449"; transcript_id "ENST00000369496"; exon_number "13"; gene_name "ATP1A1"; ref_gene_id "ENSG00000163399";
chr1	StringTie	exon	116396598	116396734	1000	+	.	gene_id "MSTRG.8449"; transcript_id "ENST00000369496"; exon_number "14"; gene_name "ATP1A1"; ref_gene_id "ENSG00000163399";
chr1	StringTie	exon	116397888	116398038	1000	+	.	gene_id "MSTRG.8449"; transcript_id "ENST00000369496"; exon_number "15"; gene_name "ATP1A1"; ref_gene_id "ENSG00000163399";
chr1	StringTie	exon	116398621	116398789	1000	+	.	gene_id "MSTRG.8449"; transcript_id "ENST00000369496"; exon_number "16"; gene_name "ATP1A1"; ref_gene_id "ENSG00000163399";
chr1	StringTie	exon	116398930	116399084	1000	+	.	gene_id "MSTRG.8449"; transcript_id "ENST00000369496"; exon_number "17"; gene_name "ATP1A1"; ref_gene_id "ENSG00000163399";
chr1	StringTie	exon	116399420	116399543	1000	+	.	gene_id "MSTRG.8449"; transcript_id "ENST00000369496"; exon_number "18"; gene_name "ATP1A1"; ref_gene_id "ENSG00000163399";
chr1	StringTie	exon	116400861	116401006	1000	+	.	gene_id "MSTRG.8449"; transcript_id "ENST00000369496"; exon_number "19"; gene_name "ATP1A1"; ref_gene_id "ENSG00000163399";
chr1	StringTie	exon	116401130	116401260	1000	+	.	gene_id "MSTRG.8449"; transcript_id "ENST00000369496"; exon_number "20"; gene_name "ATP1A1"; ref_gene_id "ENSG00000163399";
chr1	StringTie	exon	116401554	116401655	1000	+	.	gene_id "MSTRG.8449"; transcript_id "ENST00000369496"; exon_number "21"; gene_name "ATP1A1"; ref_gene_id "ENSG00000163399";
chr1	StringTie	exon	116403884	116403975	1000	+	.	gene_id "MSTRG.8449"; transcript_id "ENST00000369496"; exon_number "22"; gene_name "ATP1A1"; ref_gene_id "ENSG00000163399";
chr1	StringTie	exon	116404416	116404772	1000	+	.	gene_id "MSTRG.8449"; transcript_id "ENST00000369496"; exon_number "23"; gene_name "ATP1A1"; ref_gene_id "ENSG00000163399";
chr1	StringTie	transcript	116372668	116388155	1000	+	.	gene_id "MSTRG.8449"; transcript_id "ENST00000418797"; gene_name "ATP1A1"; ref_gene_id "ENSG00000163399";
chr1	StringTie	exon	116372668	116372921	1000	+	.	gene_id "MSTRG.8449"; transcript_id "ENST00000418797"; exon_number "1"; gene_name "ATP1A1"; ref_gene_id "ENSG00000163399";
chr1	StringTie	exon	116384014	116384124	1000	+	.	gene_id "MSTRG.8449"; transcript_id "ENST00000418797"; exon_number "2"; gene_name "ATP1A1"; ref_gene_id "ENSG00000163399";
chr1	StringTie	exon	116384783	116384842	1000	+	.	gene_id "MSTRG.8449"; transcript_id "ENST00000418797"; exon_number "3"; gene_name "ATP1A1"; ref_gene_id "ENSG00000163399";
chr1	StringTie	exon	116387288	116387491	1000	+	.	gene_id "MSTRG.8449"; transcript_id "ENST00000418797"; exon_number "4"; gene_name "ATP1A1"; ref_gene_id "ENSG00000163399";
chr1	StringTie	exon	116388131	116388155	1000	+	.	gene_id "MSTRG.8449"; transcript_id "ENST00000418797"; exon_number "5"; gene_name "ATP1A1"; ref_gene_id "ENSG00000163399";
chr1	StringTie	transcript	116399471	116410261	1000	+	.	gene_id "MSTRG.8449"; transcript_id "ENST00000440951"; gene_name "ATP1A1"; ref_gene_id "ENSG00000163399";
chr1	StringTie	exon	116399471	116399543	1000	+	.	gene_id "MSTRG.8449"; transcript_id "ENST00000440951"; exon_number "1"; gene_name "ATP1A1"; ref_gene_id "ENSG00000163399";
chr1	StringTie	exon	116400861	116401006	1000	+	.	gene_id "MSTRG.8449"; transcript_id "ENST00000440951"; exon_number "2"; gene_name "ATP1A1"; ref_gene_id "ENSG00000163399";
chr1	StringTie	exon	116401130	116401260	1000	+	.	gene_id "MSTRG.8449"; transcript_id "ENST00000440951"; exon_number "3"; gene_name "ATP1A1"; ref_gene_id "ENSG00000163399";
chr1	StringTie	exon	116401554	116401655	1000	+	.	gene_id "MSTRG.8449"; transcript_id "ENST00000440951"; exon_number "4"; gene_name "ATP1A1"; ref_gene_id "ENSG00000163399";
chr1	StringTie	exon	116410135	116410261	1000	+	.	gene_id "MSTRG.8449"; transcript_id "ENST00000440951"; exon_number "5"; gene_name "ATP1A1"; ref_gene_id "ENSG00000163399";
chr1	StringTie	transcript	116387303	116388525	1000	+	.	gene_id "MSTRG.8449"; transcript_id "ENST00000463382"; gene_name "ATP1A1"; ref_gene_id "ENSG00000163399";
chr1	StringTie	exon	116387303	116387491	1000	+	.	gene_id "MSTRG.8449"; transcript_id "ENST00000463382"; exon_number "1"; gene_name "ATP1A1"; ref_gene_id "ENSG00000163399";
chr1	StringTie	exon	116388131	116388525	1000	+	.	gene_id "MSTRG.8449"; transcript_id "ENST00000463382"; exon_number "2"; gene_name "ATP1A1"; ref_gene_id "ENSG00000163399";
chr1	StringTie	transcript	116401130	116402033	1000	+	.	gene_id "MSTRG.8449"; transcript_id "ENST00000479960"; gene_name "ATP1A1"; ref_gene_id "ENSG00000163399";
chr1	StringTie	exon	116401130	116401260	1000	+	.	gene_id "MSTRG.8449"; transcript_id "ENST00000479960"; exon_number "1"; gene_name "ATP1A1"; ref_gene_id "ENSG00000163399";
chr1	StringTie	exon	116401554	116402033	1000	+	.	gene_id "MSTRG.8449"; transcript_id "ENST00000479960"; exon_number "2"; gene_name "ATP1A1"; ref_gene_id "ENSG00000163399";
chr1	StringTie	transcript	116373269	116386144	1000	+	.	gene_id "MSTRG.8449"; transcript_id "ENST00000488733"; gene_name "ATP1A1"; ref_gene_id "ENSG00000163399";
chr1	StringTie	exon	116373269	116373523	1000	+	.	gene_id "MSTRG.8449"; transcript_id "ENST00000488733"; exon_number "1"; gene_name "ATP1A1"; ref_gene_id "ENSG00000163399";
chr1	StringTie	exon	116384014	116384124	1000	+	.	gene_id "MSTRG.8449"; transcript_id "ENST00000488733"; exon_number "2"; gene_name "ATP1A1"; ref_gene_id "ENSG00000163399";
chr1	StringTie	exon	116384783	116386144	1000	+	.	gene_id "MSTRG.8449"; transcript_id "ENST00000488733"; exon_number "3"; gene_name "ATP1A1"; ref_gene_id "ENSG00000163399";
chr1	StringTie	transcript	116388727	116389940	1000	+	.	gene_id "MSTRG.8449"; transcript_id "ENST00000491156"; gene_name "ATP1A1"; ref_gene_id "ENSG00000163399";
chr1	StringTie	exon	116388727	116388772	1000	+	.	gene_id "MSTRG.8449"; transcript_id "ENST00000491156"; exon_number "1"; gene_name "ATP1A1"; ref_gene_id "ENSG00000163399";
chr1	StringTie	exon	116388902	116389019	1000	+	.	gene_id "MSTRG.8449"; transcript_id "ENST00000491156"; exon_number "2"; gene_name "ATP1A1"; ref_gene_id "ENSG00000163399";
chr1	StringTie	exon	116389439	116389940	1000	+	.	gene_id "MSTRG.8449"; transcript_id "ENST00000491156"; exon_number "3"; gene_name "ATP1A1"; ref_gene_id "ENSG00000163399";
chr1	StringTie	transcript	116406109	116410261	1000	+	.	gene_id "MSTRG.8449"; transcript_id "ENST00000495965"; gene_name "ATP1A1"; ref_gene_id "ENSG00000163399";
chr1	StringTie	exon	116406109	116406398	1000	+	.	gene_id "MSTRG.8449"; transcript_id "ENST00000495965"; exon_number "1"; gene_name "ATP1A1"; ref_gene_id "ENSG00000163399";
chr1	StringTie	exon	116410135	116410261	1000	+	.	gene_id "MSTRG.8449"; transcript_id "ENST00000495965"; exon_number "2"; gene_name "ATP1A1"; ref_gene_id "ENSG00000163399";
chr1	StringTie	transcript	116373867	116404772	1000	+	.	gene_id "MSTRG.8449"; transcript_id "ENST00000537345"; gene_name "ATP1A1"; ref_gene_id "ENSG00000163399";
chr1	StringTie	exon	116373867	116374241	1000	+	.	gene_id "MSTRG.8449"; transcript_id "ENST00000537345"; exon_number "1"; gene_name "ATP1A1"; ref_gene_id "ENSG00000163399";
chr1	StringTie	exon	116384014	116384124	1000	+	.	gene_id "MSTRG.8449"; transcript_id "ENST00000537345"; exon_number "2"; gene_name "ATP1A1"; ref_gene_id "ENSG00000163399";
chr1	StringTie	exon	116384783	116384842	1000	+	.	gene_id "MSTRG.8449"; transcript_id "ENST00000537345"; exon_number "3"; gene_name "ATP1A1"; ref_gene_id "ENSG00000163399";
chr1	StringTie	exon	116387288	116387491	1000	+	.	gene_id "MSTRG.8449"; transcript_id "ENST00000537345"; exon_number "4"; gene_name "ATP1A1"; ref_gene_id "ENSG00000163399";
chr1	StringTie	exon	116388131	116388244	1000	+	.	gene_id "MSTRG.8449"; transcript_id "ENST00000537345"; exon_number "5"; gene_name "ATP1A1"; ref_gene_id "ENSG00000163399";
chr1	StringTie	exon	116388638	116388772	1000	+	.	gene_id "MSTRG.8449"; transcript_id "ENST00000537345"; exon_number "6"; gene_name "ATP1A1"; ref_gene_id "ENSG00000163399";
chr1	StringTie	exon	116388902	116389019	1000	+	.	gene_id "MSTRG.8449"; transcript_id "ENST00000537345"; exon_number "7"; gene_name "ATP1A1"; ref_gene_id "ENSG00000163399";
chr1	StringTie	exon	116389439	116389707	1000	+	.	gene_id "MSTRG.8449"; transcript_id "ENST00000537345"; exon_number "8"; gene_name "ATP1A1"; ref_gene_id "ENSG00000163399";
chr1	StringTie	exon	116390213	116390411	1000	+	.	gene_id "MSTRG.8449"; transcript_id "ENST00000537345"; exon_number "9"; gene_name "ATP1A1"; ref_gene_id "ENSG00000163399";
chr1	StringTie	exon	116390782	116390891	1000	+	.	gene_id "MSTRG.8449"; transcript_id "ENST00000537345"; exon_number "10"; gene_name "ATP1A1"; ref_gene_id "ENSG00000163399";
chr1	StringTie	exon	116392854	116392988	1000	+	.	gene_id "MSTRG.8449"; transcript_id "ENST00000537345"; exon_number "11"; gene_name "ATP1A1"; ref_gene_id "ENSG00000163399";
chr1	StringTie	exon	116393531	116393723	1000	+	.	gene_id "MSTRG.8449"; transcript_id "ENST00000537345"; exon_number "12"; gene_name "ATP1A1"; ref_gene_id "ENSG00000163399";
chr1	StringTie	exon	116395110	116395285	1000	+	.	gene_id "MSTRG.8449"; transcript_id "ENST00000537345"; exon_number "13"; gene_name "ATP1A1"; ref_gene_id "ENSG00000163399";
chr1	StringTie	exon	116396598	116396734	1000	+	.	gene_id "MSTRG.8449"; transcript_id "ENST00000537345"; exon_number "14"; gene_name "ATP1A1"; ref_gene_id "ENSG00000163399";
chr1	StringTie	exon	116397888	116398038	1000	+	.	gene_id "MSTRG.8449"; transcript_id "ENST00000537345"; exon_number "15"; gene_name "ATP1A1"; ref_gene_id "ENSG00000163399";
chr1	StringTie	exon	116398621	116398789	1000	+	.	gene_id "MSTRG.8449"; transcript_id "ENST00000537345"; exon_number "16"; gene_name "ATP1A1"; ref_gene_id "ENSG00000163399";
chr1	StringTie	exon	116398930	116399084	1000	+	.	gene_id "MSTRG.8449"; transcript_id "ENST00000537345"; exon_number "17"; gene_name "ATP1A1"; ref_gene_id "ENSG00000163399";
chr1	StringTie	exon	116399420	116399543	1000	+	.	gene_id "MSTRG.8449"; transcript_id "ENST00000537345"; exon_number "18"; gene_name "ATP1A1"; ref_gene_id "ENSG00000163399";
chr1	StringTie	exon	116400861	116401006	1000	+	.	gene_id "MSTRG.8449"; transcript_id "ENST00000537345"; exon_number "19"; gene_name "ATP1A1"; ref_gene_id "ENSG00000163399";
chr1	StringTie	exon	116401130	116401260	1000	+	.	gene_id "MSTRG.8449"; transcript_id "ENST00000537345"; exon_number "20"; gene_name "ATP1A1"; ref_gene_id "ENSG00000163399";
chr1	StringTie	exon	116401554	116401655	1000	+	.	gene_id "MSTRG.8449"; transcript_id "ENST00000537345"; exon_number "21"; gene_name "ATP1A1"; ref_gene_id "ENSG00000163399";
chr1	StringTie	exon	116403884	116403975	1000	+	.	gene_id "MSTRG.8449"; transcript_id "ENST00000537345"; exon_number "22"; gene_name "ATP1A1"; ref_gene_id "ENSG00000163399";
chr1	StringTie	exon	116404416	116404772	1000	+	.	gene_id "MSTRG.8449"; transcript_id "ENST00000537345"; exon_number "23"; gene_name "ATP1A1"; ref_gene_id "ENSG00000163399";
chr1	StringTie	transcript	116365634	116404782	1000	+	.	gene_id "MSTRG.8449"; transcript_id "MSTRG.8449.1";
chr1	StringTie	exon	116365634	116366178	1000	+	.	gene_id "MSTRG.8449"; transcript_id "MSTRG.8449.1"; exon_number "1";
chr1	StringTie	exon	116384014	116384124	1000	+	.	gene_id "MSTRG.8449"; transcript_id "MSTRG.8449.1"; exon_number "2";
chr1	StringTie	exon	116384783	116384842	1000	+	.	gene_id "MSTRG.8449"; transcript_id "MSTRG.8449.1"; exon_number "3";
chr1	StringTie	exon	116387288	116387491	1000	+	.	gene_id "MSTRG.8449"; transcript_id "MSTRG.8449.1"; exon_number "4";
chr1	StringTie	exon	116388131	116388235	1000	+	.	gene_id "MSTRG.8449"; transcript_id "MSTRG.8449.1"; exon_number "5";
chr1	StringTie	exon	116388638	116388772	1000	+	.	gene_id "MSTRG.8449"; transcript_id "MSTRG.8449.1"; exon_number "6";
chr1	StringTie	exon	116388902	116389019	1000	+	.	gene_id "MSTRG.8449"; transcript_id "MSTRG.8449.1"; exon_number "7";
chr1	StringTie	exon	116389439	116389707	1000	+	.	gene_id "MSTRG.8449"; transcript_id "MSTRG.8449.1"; exon_number "8";
chr1	StringTie	exon	116390213	116390411	1000	+	.	gene_id "MSTRG.8449"; transcript_id "MSTRG.8449.1"; exon_number "9";
chr1	StringTie	exon	116390782	116390891	1000	+	.	gene_id "MSTRG.8449"; transcript_id "MSTRG.8449.1"; exon_number "10";
chr1	StringTie	exon	116392854	116392988	1000	+	.	gene_id "MSTRG.8449"; transcript_id "MSTRG.8449.1"; exon_number "11";
chr1	StringTie	exon	116393531	116393723	1000	+	.	gene_id "MSTRG.8449"; transcript_id "MSTRG.8449.1"; exon_number "12";
chr1	StringTie	exon	116395110	116395285	1000	+	.	gene_id "MSTRG.8449"; transcript_id "MSTRG.8449.1"; exon_number "13";
chr1	StringTie	exon	116396598	116396734	1000	+	.	gene_id "MSTRG.8449"; transcript_id "MSTRG.8449.1"; exon_number "14";
chr1	StringTie	exon	116397888	116398038	1000	+	.	gene_id "MSTRG.8449"; transcript_id "MSTRG.8449.1"; exon_number "15";
chr1	StringTie	exon	116398621	116398789	1000	+	.	gene_id "MSTRG.8449"; transcript_id "MSTRG.8449.1"; exon_number "16";
chr1	StringTie	exon	116398930	116399084	1000	+	.	gene_id "MSTRG.8449"; transcript_id "MSTRG.8449.1"; exon_number "17";
chr1	StringTie	exon	116399420	116399543	1000	+	.	gene_id "MSTRG.8449"; transcript_id "MSTRG.8449.1"; exon_number "18";
chr1	StringTie	exon	116400861	116401006	1000	+	.	gene_id "MSTRG.8449"; transcript_id "MSTRG.8449.1"; exon_number "19";
chr1	StringTie	exon	116401130	116401260	1000	+	.	gene_id "MSTRG.8449"; transcript_id "MSTRG.8449.1"; exon_number "20";
chr1	StringTie	exon	116401554	116401655	1000	+	.	gene_id "MSTRG.8449"; transcript_id "MSTRG.8449.1"; exon_number "21";
chr1	StringTie	exon	116403884	116403975	1000	+	.	gene_id "MSTRG.8449"; transcript_id "MSTRG.8449.1"; exon_number "22";
chr1	StringTie	exon	116404416	116404782	1000	+	.	gene_id "MSTRG.8449"; transcript_id "MSTRG.8449.1"; exon_number "23";
chr1	StringTie	transcript	116372408	116405508	1000	+	.	gene_id "MSTRG.8449"; transcript_id "MSTRG.8449.10";
chr1	StringTie	exon	116372408	116372921	1000	+	.	gene_id "MSTRG.8449"; transcript_id "MSTRG.8449.10"; exon_number "1";
chr1	StringTie	exon	116384014	116384124	1000	+	.	gene_id "MSTRG.8449"; transcript_id "MSTRG.8449.10"; exon_number "2";
chr1	StringTie	exon	116384783	116384842	1000	+	.	gene_id "MSTRG.8449"; transcript_id "MSTRG.8449.10"; exon_number "3";
chr1	StringTie	exon	116387288	116387491	1000	+	.	gene_id "MSTRG.8449"; transcript_id "MSTRG.8449.10"; exon_number "4";
chr1	StringTie	exon	116388131	116388244	1000	+	.	gene_id "MSTRG.8449"; transcript_id "MSTRG.8449.10"; exon_number "5";
chr1	StringTie	exon	116388638	116388772	1000	+	.	gene_id "MSTRG.8449"; transcript_id "MSTRG.8449.10"; exon_number "6";
chr1	StringTie	exon	116388902	116389019	1000	+	.	gene_id "MSTRG.8449"; transcript_id "MSTRG.8449.10"; exon_number "7";
chr1	StringTie	exon	116389439	116389707	1000	+	.	gene_id "MSTRG.8449"; transcript_id "MSTRG.8449.10"; exon_number "8";
chr1	StringTie	exon	116390213	116390411	1000	+	.	gene_id "MSTRG.8449"; transcript_id "MSTRG.8449.10"; exon_number "9";
chr1	StringTie	exon	116390782	116390891	1000	+	.	gene_id "MSTRG.8449"; transcript_id "MSTRG.8449.10"; exon_number "10";
chr1	StringTie	exon	116392854	116392988	1000	+	.	gene_id "MSTRG.8449"; transcript_id "MSTRG.8449.10"; exon_number "11";
chr1	StringTie	exon	116393531	116393723	1000	+	.	gene_id "MSTRG.8449"; transcript_id "MSTRG.8449.10"; exon_number "12";
chr1	StringTie	exon	116395110	116395285	1000	+	.	gene_id "MSTRG.8449"; transcript_id "MSTRG.8449.10"; exon_number "13";
chr1	StringTie	exon	116396598	116396734	1000	+	.	gene_id "MSTRG.8449"; transcript_id "MSTRG.8449.10"; exon_number "14";
chr1	StringTie	exon	116397888	116398038	1000	+	.	gene_id "MSTRG.8449"; transcript_id "MSTRG.8449.10"; exon_number "15";
chr1	StringTie	exon	116398621	116398789	1000	+	.	gene_id "MSTRG.8449"; transcript_id "MSTRG.8449.10"; exon_number "16";
chr1	StringTie	exon	116398930	116399084	1000	+	.	gene_id "MSTRG.8449"; transcript_id "MSTRG.8449.10"; exon_number "17";
chr1	StringTie	exon	116399420	116399543	1000	+	.	gene_id "MSTRG.8449"; transcript_id "MSTRG.8449.10"; exon_number "18";
chr1	StringTie	exon	116400861	116401006	1000	+	.	gene_id "MSTRG.8449"; transcript_id "MSTRG.8449.10"; exon_number "19";
chr1	StringTie	exon	116401130	116401260	1000	+	.	gene_id "MSTRG.8449"; transcript_id "MSTRG.8449.10"; exon_number "20";
chr1	StringTie	exon	116401554	116401655	1000	+	.	gene_id "MSTRG.8449"; transcript_id "MSTRG.8449.10"; exon_number "21";
chr1	StringTie	exon	116403884	116403975	1000	+	.	gene_id "MSTRG.8449"; transcript_id "MSTRG.8449.10"; exon_number "22";
chr1	StringTie	exon	116404416	116405508	1000	+	.	gene_id "MSTRG.8449"; transcript_id "MSTRG.8449.10"; exon_number "23";
chr1	StringTie	transcript	116372408	116404776	1000	+	.	gene_id "MSTRG.8449"; transcript_id "MSTRG.8449.11";
chr1	StringTie	exon	116372408	116373523	1000	+	.	gene_id "MSTRG.8449"; transcript_id "MSTRG.8449.11"; exon_number "1";
chr1	StringTie	exon	116384014	116384124	1000	+	.	gene_id "MSTRG.8449"; transcript_id "MSTRG.8449.11"; exon_number "2";
chr1	StringTie	exon	116384783	116384842	1000	+	.	gene_id "MSTRG.8449"; transcript_id "MSTRG.8449.11"; exon_number "3";
chr1	StringTie	exon	116387288	116387491	1000	+	.	gene_id "MSTRG.8449"; transcript_id "MSTRG.8449.11"; exon_number "4";
chr1	StringTie	exon	116388131	116388244	1000	+	.	gene_id "MSTRG.8449"; transcript_id "MSTRG.8449.11"; exon_number "5";
chr1	StringTie	exon	116388638	116388772	1000	+	.	gene_id "MSTRG.8449"; transcript_id "MSTRG.8449.11"; exon_number "6";
chr1	StringTie	exon	116388902	116389019	1000	+	.	gene_id "MSTRG.8449"; transcript_id "MSTRG.8449.11"; exon_number "7";
chr1	StringTie	exon	116398930	116399084	1000	+	.	gene_id "MSTRG.8449"; transcript_id "MSTRG.8449.11"; exon_number "8";
chr1	StringTie	exon	116399420	116399543	1000	+	.	gene_id "MSTRG.8449"; transcript_id "MSTRG.8449.11"; exon_number "9";
chr1	StringTie	exon	116400861	116401006	1000	+	.	gene_id "MSTRG.8449"; transcript_id "MSTRG.8449.11"; exon_number "10";
chr1	StringTie	exon	116401130	116401260	1000	+	.	gene_id "MSTRG.8449"; transcript_id "MSTRG.8449.11"; exon_number "11";
chr1	StringTie	exon	116401554	116401655	1000	+	.	gene_id "MSTRG.8449"; transcript_id "MSTRG.8449.11"; exon_number "12";
chr1	StringTie	exon	116403884	116403975	1000	+	.	gene_id "MSTRG.8449"; transcript_id "MSTRG.8449.11"; exon_number "13";
chr1	StringTie	exon	116404385	116404776	1000	+	.	gene_id "MSTRG.8449"; transcript_id "MSTRG.8449.11"; exon_number "14";
chr1	StringTie	transcript	116372408	116404776	1000	+	.	gene_id "MSTRG.8449"; transcript_id "MSTRG.8449.12";
chr1	StringTie	exon	116372408	116372921	1000	+	.	gene_id "MSTRG.8449"; transcript_id "MSTRG.8449.12"; exon_number "1";
chr1	StringTie	exon	116373200	116373523	1000	+	.	gene_id "MSTRG.8449"; transcript_id "MSTRG.8449.12"; exon_number "2";
chr1	StringTie	exon	116384014	116384124	1000	+	.	gene_id "MSTRG.8449"; transcript_id "MSTRG.8449.12"; exon_number "3";
chr1	StringTie	exon	116384783	116384842	1000	+	.	gene_id "MSTRG.8449"; transcript_id "MSTRG.8449.12"; exon_number "4";
chr1	StringTie	exon	116387288	116387491	1000	+	.	gene_id "MSTRG.8449"; transcript_id "MSTRG.8449.12"; exon_number "5";
chr1	StringTie	exon	116388131	116388244	1000	+	.	gene_id "MSTRG.8449"; transcript_id "MSTRG.8449.12"; exon_number "6";
chr1	StringTie	exon	116388638	116388772	1000	+	.	gene_id "MSTRG.8449"; transcript_id "MSTRG.8449.12"; exon_number "7";
chr1	StringTie	exon	116388902	116389707	1000	+	.	gene_id "MSTRG.8449"; transcript_id "MSTRG.8449.12"; exon_number "8";
chr1	StringTie	exon	116390213	116390411	1000	+	.	gene_id "MSTRG.8449"; transcript_id "MSTRG.8449.12"; exon_number "9";
chr1	StringTie	exon	116390782	116390891	1000	+	.	gene_id "MSTRG.8449"; transcript_id "MSTRG.8449.12"; exon_number "10";
chr1	StringTie	exon	116392854	116392988	1000	+	.	gene_id "MSTRG.8449"; transcript_id "MSTRG.8449.12"; exon_number "11";
chr1	StringTie	exon	116393531	116393723	1000	+	.	gene_id "MSTRG.8449"; transcript_id "MSTRG.8449.12"; exon_number "12";
chr1	StringTie	exon	116395110	116395285	1000	+	.	gene_id "MSTRG.8449"; transcript_id "MSTRG.8449.12"; exon_number "13";
chr1	StringTie	exon	116396598	116396734	1000	+	.	gene_id "MSTRG.8449"; transcript_id "MSTRG.8449.12"; exon_number "14";
chr1	StringTie	exon	116397888	116398038	1000	+	.	gene_id "MSTRG.8449"; transcript_id "MSTRG.8449.12"; exon_number "15";
chr1	StringTie	exon	116398621	116398789	1000	+	.	gene_id "MSTRG.8449"; transcript_id "MSTRG.8449.12"; exon_number "16";
chr1	StringTie	exon	116398930	116399084	1000	+	.	gene_id "MSTRG.8449"; transcript_id "MSTRG.8449.12"; exon_number "17";
chr1	StringTie	exon	116399420	116399543	1000	+	.	gene_id "MSTRG.8449"; transcript_id "MSTRG.8449.12"; exon_number "18";
chr1	StringTie	exon	116400861	116401006	1000	+	.	gene_id "MSTRG.8449"; transcript_id "MSTRG.8449.12"; exon_number "19";
chr1	StringTie	exon	116401130	116401260	1000	+	.	gene_id "MSTRG.8449"; transcript_id "MSTRG.8449.12"; exon_number "20";
chr1	StringTie	exon	116401554	116401655	1000	+	.	gene_id "MSTRG.8449"; transcript_id "MSTRG.8449.12"; exon_number "21";
chr1	StringTie	exon	116403884	116403975	1000	+	.	gene_id "MSTRG.8449"; transcript_id "MSTRG.8449.12"; exon_number "22";
chr1	StringTie	exon	116404416	116404776	1000	+	.	gene_id "MSTRG.8449"; transcript_id "MSTRG.8449.12"; exon_number "23";
chr1	StringTie	transcript	116372410	116410261	1000	+	.	gene_id "MSTRG.8449"; transcript_id "MSTRG.8449.13";
chr1	StringTie	exon	116372410	116373523	1000	+	.	gene_id "MSTRG.8449"; transcript_id "MSTRG.8449.13"; exon_number "1";
chr1	StringTie	exon	116384014	116384124	1000	+	.	gene_id "MSTRG.8449"; transcript_id "MSTRG.8449.13"; exon_number "2";
chr1	StringTie	exon	116384783	116384842	1000	+	.	gene_id "MSTRG.8449"; transcript_id "MSTRG.8449.13"; exon_number "3";
chr1	StringTie	exon	116387288	116387491	1000	+	.	gene_id "MSTRG.8449"; transcript_id "MSTRG.8449.13"; exon_number "4";
chr1	StringTie	exon	116388131	116388244	1000	+	.	gene_id "MSTRG.8449"; transcript_id "MSTRG.8449.13"; exon_number "5";
chr1	StringTie	exon	116388638	116388772	1000	+	.	gene_id "MSTRG.8449"; transcript_id "MSTRG.8449.13"; exon_number "6";
chr1	StringTie	exon	116388902	116389019	1000	+	.	gene_id "MSTRG.8449"; transcript_id "MSTRG.8449.13"; exon_number "7";
chr1	StringTie	exon	116389439	116389707	1000	+	.	gene_id "MSTRG.8449"; transcript_id "MSTRG.8449.13"; exon_number "8";
chr1	StringTie	exon	116390213	116390411	1000	+	.	gene_id "MSTRG.8449"; transcript_id "MSTRG.8449.13"; exon_number "9";
chr1	StringTie	exon	116390782	116390891	1000	+	.	gene_id "MSTRG.8449"; transcript_id "MSTRG.8449.13"; exon_number "10";
chr1	StringTie	exon	116392854	116392988	1000	+	.	gene_id "MSTRG.8449"; transcript_id "MSTRG.8449.13"; exon_number "11";
chr1	StringTie	exon	116393531	116393723	1000	+	.	gene_id "MSTRG.8449"; transcript_id "MSTRG.8449.13"; exon_number "12";
chr1	StringTie	exon	116395110	116395285	1000	+	.	gene_id "MSTRG.8449"; transcript_id "MSTRG.8449.13"; exon_number "13";
chr1	StringTie	exon	116396598	116396734	1000	+	.	gene_id "MSTRG.8449"; transcript_id "MSTRG.8449.13"; exon_number "14";
chr1	StringTie	exon	116397888	116398038	1000	+	.	gene_id "MSTRG.8449"; transcript_id "MSTRG.8449.13"; exon_number "15";
chr1	StringTie	exon	116398621	116398789	1000	+	.	gene_id "MSTRG.8449"; transcript_id "MSTRG.8449.13"; exon_number "16";
chr1	StringTie	exon	116398930	116399084	1000	+	.	gene_id "MSTRG.8449"; transcript_id "MSTRG.8449.13"; exon_number "17";
chr1	StringTie	exon	116399420	116399543	1000	+	.	gene_id "MSTRG.8449"; transcript_id "MSTRG.8449.13"; exon_number "18";
chr1	StringTie	exon	116400861	116401006	1000	+	.	gene_id "MSTRG.8449"; transcript_id "MSTRG.8449.13"; exon_number "19";
chr1	StringTie	exon	116401130	116401260	1000	+	.	gene_id "MSTRG.8449"; transcript_id "MSTRG.8449.13"; exon_number "20";
chr1	StringTie	exon	116401554	116401655	1000	+	.	gene_id "MSTRG.8449"; transcript_id "MSTRG.8449.13"; exon_number "21";
chr1	StringTie	exon	116403884	116403975	1000	+	.	gene_id "MSTRG.8449"; transcript_id "MSTRG.8449.13"; exon_number "22";
chr1	StringTie	exon	116404416	116405029	1000	+	.	gene_id "MSTRG.8449"; transcript_id "MSTRG.8449.13"; exon_number "23";
chr1	StringTie	exon	116406091	116406398	1000	+	.	gene_id "MSTRG.8449"; transcript_id "MSTRG.8449.13"; exon_number "24";
chr1	StringTie	exon	116410135	116410261	1000	+	.	gene_id "MSTRG.8449"; transcript_id "MSTRG.8449.13"; exon_number "25";
chr1	StringTie	transcript	116372427	116406115	1000	+	.	gene_id "MSTRG.8449"; transcript_id "MSTRG.8449.14";
chr1	StringTie	exon	116372427	116373523	1000	+	.	gene_id "MSTRG.8449"; transcript_id "MSTRG.8449.14"; exon_number "1";
chr1	StringTie	exon	116384014	116384124	1000	+	.	gene_id "MSTRG.8449"; transcript_id "MSTRG.8449.14"; exon_number "2";
chr1	StringTie	exon	116384783	116384842	1000	+	.	gene_id "MSTRG.8449"; transcript_id "MSTRG.8449.14"; exon_number "3";
chr1	StringTie	exon	116387288	116387491	1000	+	.	gene_id "MSTRG.8449"; transcript_id "MSTRG.8449.14"; exon_number "4";
chr1	StringTie	exon	116388131	116388244	1000	+	.	gene_id "MSTRG.8449"; transcript_id "MSTRG.8449.14"; exon_number "5";
chr1	StringTie	exon	116388638	116388772	1000	+	.	gene_id "MSTRG.8449"; transcript_id "MSTRG.8449.14"; exon_number "6";
chr1	StringTie	exon	116388902	116389019	1000	+	.	gene_id "MSTRG.8449"; transcript_id "MSTRG.8449.14"; exon_number "7";
chr1	StringTie	exon	116389439	116389714	1000	+	.	gene_id "MSTRG.8449"; transcript_id "MSTRG.8449.14"; exon_number "8";
chr1	StringTie	exon	116390213	116390411	1000	+	.	gene_id "MSTRG.8449"; transcript_id "MSTRG.8449.14"; exon_number "9";
chr1	StringTie	exon	116390782	116390891	1000	+	.	gene_id "MSTRG.8449"; transcript_id "MSTRG.8449.14"; exon_number "10";
chr1	StringTie	exon	116392854	116392988	1000	+	.	gene_id "MSTRG.8449"; transcript_id "MSTRG.8449.14"; exon_number "11";
chr1	StringTie	exon	116393531	116393723	1000	+	.	gene_id "MSTRG.8449"; transcript_id "MSTRG.8449.14"; exon_number "12";
chr1	StringTie	exon	116395110	116395285	1000	+	.	gene_id "MSTRG.8449"; transcript_id "MSTRG.8449.14"; exon_number "13";
chr1	StringTie	exon	116396598	116396734	1000	+	.	gene_id "MSTRG.8449"; transcript_id "MSTRG.8449.14"; exon_number "14";
chr1	StringTie	exon	116397888	116398038	1000	+	.	gene_id "MSTRG.8449"; transcript_id "MSTRG.8449.14"; exon_number "15";
chr1	StringTie	exon	116398621	116398789	1000	+	.	gene_id "MSTRG.8449"; transcript_id "MSTRG.8449.14"; exon_number "16";
chr1	StringTie	exon	116398930	116399084	1000	+	.	gene_id "MSTRG.8449"; transcript_id "MSTRG.8449.14"; exon_number "17";
chr1	StringTie	exon	116399420	116399543	1000	+	.	gene_id "MSTRG.8449"; transcript_id "MSTRG.8449.14"; exon_number "18";
chr1	StringTie	exon	116400861	116401006	1000	+	.	gene_id "MSTRG.8449"; transcript_id "MSTRG.8449.14"; exon_number "19";
chr1	StringTie	exon	116401130	116401260	1000	+	.	gene_id "MSTRG.8449"; transcript_id "MSTRG.8449.14"; exon_number "20";
chr1	StringTie	exon	116401554	116401655	1000	+	.	gene_id "MSTRG.8449"; transcript_id "MSTRG.8449.14"; exon_number "21";
chr1	StringTie	exon	116403884	116403975	1000	+	.	gene_id "MSTRG.8449"; transcript_id "MSTRG.8449.14"; exon_number "22";
chr1	StringTie	exon	116404416	116405029	1000	+	.	gene_id "MSTRG.8449"; transcript_id "MSTRG.8449.14"; exon_number "23";
chr1	StringTie	exon	116406091	116406115	1000	+	.	gene_id "MSTRG.8449"; transcript_id "MSTRG.8449.14"; exon_number "24";
chr1	StringTie	transcript	116372451	116410298	1000	+	.	gene_id "MSTRG.8449"; transcript_id "MSTRG.8449.15";
chr1	StringTie	exon	116372451	116372921	1000	+	.	gene_id "MSTRG.8449"; transcript_id "MSTRG.8449.15"; exon_number "1";
chr1	StringTie	exon	116373475	116373523	1000	+	.	gene_id "MSTRG.8449"; transcript_id "MSTRG.8449.15"; exon_number "2";
chr1	StringTie	exon	116384014	116384124	1000	+	.	gene_id "MSTRG.8449"; transcript_id "MSTRG.8449.15"; exon_number "3";
chr1	StringTie	exon	116384783	116384842	1000	+	.	gene_id "MSTRG.8449"; transcript_id "MSTRG.8449.15"; exon_number "4";
chr1	StringTie	exon	116387288	116387491	1000	+	.	gene_id "MSTRG.8449"; transcript_id "MSTRG.8449.15"; exon_number "5";
chr1	StringTie	exon	116388131	116388244	1000	+	.	gene_id "MSTRG.8449"; transcript_id "MSTRG.8449.15"; exon_number "6";
chr1	StringTie	exon	116388638	116388772	1000	+	.	gene_id "MSTRG.8449"; transcript_id "MSTRG.8449.15"; exon_number "7";
chr1	StringTie	exon	116388902	116389019	1000	+	.	gene_id "MSTRG.8449"; transcript_id "MSTRG.8449.15"; exon_number "8";
chr1	StringTie	exon	116389439	116389707	1000	+	.	gene_id "MSTRG.8449"; transcript_id "MSTRG.8449.15"; exon_number "9";
chr1	StringTie	exon	116390213	116390411	1000	+	.	gene_id "MSTRG.8449"; transcript_id "MSTRG.8449.15"; exon_number "10";
chr1	StringTie	exon	116390782	116390891	1000	+	.	gene_id "MSTRG.8449"; transcript_id "MSTRG.8449.15"; exon_number "11";
chr1	StringTie	exon	116392854	116392988	1000	+	.	gene_id "MSTRG.8449"; transcript_id "MSTRG.8449.15"; exon_number "12";
chr1	StringTie	exon	116393531	116393723	1000	+	.	gene_id "MSTRG.8449"; transcript_id "MSTRG.8449.15"; exon_number "13";
chr1	StringTie	exon	116395110	116395285	1000	+	.	gene_id "MSTRG.8449"; transcript_id "MSTRG.8449.15"; exon_number "14";
chr1	StringTie	exon	116396598	116396734	1000	+	.	gene_id "MSTRG.8449"; transcript_id "MSTRG.8449.15"; exon_number "15";
chr1	StringTie	exon	116397888	116398038	1000	+	.	gene_id "MSTRG.8449"; transcript_id "MSTRG.8449.15"; exon_number "16";
chr1	StringTie	exon	116398621	116398789	1000	+	.	gene_id "MSTRG.8449"; transcript_id "MSTRG.8449.15"; exon_number "17";
chr1	StringTie	exon	116398930	116399084	1000	+	.	gene_id "MSTRG.8449"; transcript_id "MSTRG.8449.15"; exon_number "18";
chr1	StringTie	exon	116399420	116399543	1000	+	.	gene_id "MSTRG.8449"; transcript_id "MSTRG.8449.15"; exon_number "19";
chr1	StringTie	exon	116400861	116401006	1000	+	.	gene_id "MSTRG.8449"; transcript_id "MSTRG.8449.15"; exon_number "20";
chr1	StringTie	exon	116401130	116401260	1000	+	.	gene_id "MSTRG.8449"; transcript_id "MSTRG.8449.15"; exon_number "21";
chr1	StringTie	exon	116401554	116401655	1000	+	.	gene_id "MSTRG.8449"; transcript_id "MSTRG.8449.15"; exon_number "22";
chr1	StringTie	exon	116403884	116403975	1000	+	.	gene_id "MSTRG.8449"; transcript_id "MSTRG.8449.15"; exon_number "23";
chr1	StringTie	exon	116404416	116405030	1000	+	.	gene_id "MSTRG.8449"; transcript_id "MSTRG.8449.15"; exon_number "24";
chr1	StringTie	exon	116410135	116410298	1000	+	.	gene_id "MSTRG.8449"; transcript_id "MSTRG.8449.15"; exon_number "25";
chr1	StringTie	transcript	116372453	116404786	1000	+	.	gene_id "MSTRG.8449"; transcript_id "MSTRG.8449.16";
chr1	StringTie	exon	116372453	116372691	1000	+	.	gene_id "MSTRG.8449"; transcript_id "MSTRG.8449.16"; exon_number "1";
chr1	StringTie	exon	116384014	116384124	1000	+	.	gene_id "MSTRG.8449"; transcript_id "MSTRG.8449.16"; exon_number "2";
chr1	StringTie	exon	116384783	116384842	1000	+	.	gene_id "MSTRG.8449"; transcript_id "MSTRG.8449.16"; exon_number "3";
chr1	StringTie	exon	116387288	116387491	1000	+	.	gene_id "MSTRG.8449"; transcript_id "MSTRG.8449.16"; exon_number "4";
chr1	StringTie	exon	116388131	116388244	1000	+	.	gene_id "MSTRG.8449"; transcript_id "MSTRG.8449.16"; exon_number "5";
chr1	StringTie	exon	116388638	116388772	1000	+	.	gene_id "MSTRG.8449"; transcript_id "MSTRG.8449.16"; exon_number "6";
chr1	StringTie	exon	116388902	116389019	1000	+	.	gene_id "MSTRG.8449"; transcript_id "MSTRG.8449.16"; exon_number "7";
chr1	StringTie	exon	116389439	116389714	1000	+	.	gene_id "MSTRG.8449"; transcript_id "MSTRG.8449.16"; exon_number "8";
chr1	StringTie	exon	116390213	116390411	1000	+	.	gene_id "MSTRG.8449"; transcript_id "MSTRG.8449.16"; exon_number "9";
chr1	StringTie	exon	116390782	116390891	1000	+	.	gene_id "MSTRG.8449"; transcript_id "MSTRG.8449.16"; exon_number "10";
chr1	StringTie	exon	116392854	116392988	1000	+	.	gene_id "MSTRG.8449"; transcript_id "MSTRG.8449.16"; exon_number "11";
chr1	StringTie	exon	116393531	116393723	1000	+	.	gene_id "MSTRG.8449"; transcript_id "MSTRG.8449.16"; exon_number "12";
chr1	StringTie	exon	116395110	116395285	1000	+	.	gene_id "MSTRG.8449"; transcript_id "MSTRG.8449.16"; exon_number "13";
chr1	StringTie	exon	116396598	116396734	1000	+	.	gene_id "MSTRG.8449"; transcript_id "MSTRG.8449.16"; exon_number "14";
chr1	StringTie	exon	116397888	116398038	1000	+	.	gene_id "MSTRG.8449"; transcript_id "MSTRG.8449.16"; exon_number "15";
chr1	StringTie	exon	116398621	116398789	1000	+	.	gene_id "MSTRG.8449"; transcript_id "MSTRG.8449.16"; exon_number "16";
chr1	StringTie	exon	116398930	116399084	1000	+	.	gene_id "MSTRG.8449"; transcript_id "MSTRG.8449.16"; exon_number "17";
chr1	StringTie	exon	116399420	116399543	1000	+	.	gene_id "MSTRG.8449"; transcript_id "MSTRG.8449.16"; exon_number "18";
chr1	StringTie	exon	116400861	116401006	1000	+	.	gene_id "MSTRG.8449"; transcript_id "MSTRG.8449.16"; exon_number "19";
chr1	StringTie	exon	116401130	116401260	1000	+	.	gene_id "MSTRG.8449"; transcript_id "MSTRG.8449.16"; exon_number "20";
chr1	StringTie	exon	116401554	116401655	1000	+	.	gene_id "MSTRG.8449"; transcript_id "MSTRG.8449.16"; exon_number "21";
chr1	StringTie	exon	116403884	116403975	1000	+	.	gene_id "MSTRG.8449"; transcript_id "MSTRG.8449.16"; exon_number "22";
chr1	StringTie	exon	116404416	116404786	1000	+	.	gene_id "MSTRG.8449"; transcript_id "MSTRG.8449.16"; exon_number "23";
chr1	StringTie	transcript	116372497	116405511	1000	+	.	gene_id "MSTRG.8449"; transcript_id "MSTRG.8449.17";
chr1	StringTie	exon	116372497	116372691	1000	+	.	gene_id "MSTRG.8449"; transcript_id "MSTRG.8449.17"; exon_number "1";
chr1	StringTie	exon	116373200	116373523	1000	+	.	gene_id "MSTRG.8449"; transcript_id "MSTRG.8449.17"; exon_number "2";
chr1	StringTie	exon	116384014	116384124	1000	+	.	gene_id "MSTRG.8449"; transcript_id "MSTRG.8449.17"; exon_number "3";
chr1	StringTie	exon	116384783	116384842	1000	+	.	gene_id "MSTRG.8449"; transcript_id "MSTRG.8449.17"; exon_number "4";
chr1	StringTie	exon	116387288	116387491	1000	+	.	gene_id "MSTRG.8449"; transcript_id "MSTRG.8449.17"; exon_number "5";
chr1	StringTie	exon	116388131	116388244	1000	+	.	gene_id "MSTRG.8449"; transcript_id "MSTRG.8449.17"; exon_number "6";
chr1	StringTie	exon	116388638	116388772	1000	+	.	gene_id "MSTRG.8449"; transcript_id "MSTRG.8449.17"; exon_number "7";
chr1	StringTie	exon	116388902	116389019	1000	+	.	gene_id "MSTRG.8449"; transcript_id "MSTRG.8449.17"; exon_number "8";
chr1	StringTie	exon	116389439	116389707	1000	+	.	gene_id "MSTRG.8449"; transcript_id "MSTRG.8449.17"; exon_number "9";
chr1	StringTie	exon	116390213	116390411	1000	+	.	gene_id "MSTRG.8449"; transcript_id "MSTRG.8449.17"; exon_number "10";
chr1	StringTie	exon	116390782	116390891	1000	+	.	gene_id "MSTRG.8449"; transcript_id "MSTRG.8449.17"; exon_number "11";
chr1	StringTie	exon	116392854	116392988	1000	+	.	gene_id "MSTRG.8449"; transcript_id "MSTRG.8449.17"; exon_number "12";
chr1	StringTie	exon	116393531	116393723	1000	+	.	gene_id "MSTRG.8449"; transcript_id "MSTRG.8449.17"; exon_number "13";
chr1	StringTie	exon	116395110	116395285	1000	+	.	gene_id "MSTRG.8449"; transcript_id "MSTRG.8449.17"; exon_number "14";
chr1	StringTie	exon	116396598	116396734	1000	+	.	gene_id "MSTRG.8449"; transcript_id "MSTRG.8449.17"; exon_number "15";
chr1	StringTie	exon	116397888	116398038	1000	+	.	gene_id "MSTRG.8449"; transcript_id "MSTRG.8449.17"; exon_number "16";
chr1	StringTie	exon	116398621	116398789	1000	+	.	gene_id "MSTRG.8449"; transcript_id "MSTRG.8449.17"; exon_number "17";
chr1	StringTie	exon	116398930	116399084	1000	+	.	gene_id "MSTRG.8449"; transcript_id "MSTRG.8449.17"; exon_number "18";
chr1	StringTie	exon	116399420	116399543	1000	+	.	gene_id "MSTRG.8449"; transcript_id "MSTRG.8449.17"; exon_number "19";
chr1	StringTie	exon	116400861	116401006	1000	+	.	gene_id "MSTRG.8449"; transcript_id "MSTRG.8449.17"; exon_number "20";
chr1	StringTie	exon	116401130	116401260	1000	+	.	gene_id "MSTRG.8449"; transcript_id "MSTRG.8449.17"; exon_number "21";
chr1	StringTie	exon	116401554	116401655	1000	+	.	gene_id "MSTRG.8449"; transcript_id "MSTRG.8449.17"; exon_number "22";
chr1	StringTie	exon	116403884	116403975	1000	+	.	gene_id "MSTRG.8449"; transcript_id "MSTRG.8449.17"; exon_number "23";
chr1	StringTie	exon	116404416	116405511	1000	+	.	gene_id "MSTRG.8449"; transcript_id "MSTRG.8449.17"; exon_number "24";
chr1	StringTie	transcript	116372501	116404775	1000	+	.	gene_id "MSTRG.8449"; transcript_id "MSTRG.8449.18";
chr1	StringTie	exon	116372501	116372691	1000	+	.	gene_id "MSTRG.8449"; transcript_id "MSTRG.8449.18"; exon_number "1";
chr1	StringTie	exon	116384014	116384124	1000	+	.	gene_id "MSTRG.8449"; transcript_id "MSTRG.8449.18"; exon_number "2";
chr1	StringTie	exon	116384783	116384842	1000	+	.	gene_id "MSTRG.8449"; transcript_id "MSTRG.8449.18"; exon_number "3";
chr1	StringTie	exon	116387288	116387491	1000	+	.	gene_id "MSTRG.8449"; transcript_id "MSTRG.8449.18"; exon_number "4";
chr1	StringTie	exon	116388131	116388244	1000	+	.	gene_id "MSTRG.8449"; transcript_id "MSTRG.8449.18"; exon_number "5";
chr1	StringTie	exon	116388638	116388772	1000	+	.	gene_id "MSTRG.8449"; transcript_id "MSTRG.8449.18"; exon_number "6";
chr1	StringTie	exon	116388902	116389019	1000	+	.	gene_id "MSTRG.8449"; transcript_id "MSTRG.8449.18"; exon_number "7";
chr1	StringTie	exon	116389439	116389707	1000	+	.	gene_id "MSTRG.8449"; transcript_id "MSTRG.8449.18"; exon_number "8";
chr1	StringTie	exon	116390213	116390411	1000	+	.	gene_id "MSTRG.8449"; transcript_id "MSTRG.8449.18"; exon_number "9";
chr1	StringTie	exon	116390782	116390891	1000	+	.	gene_id "MSTRG.8449"; transcript_id "MSTRG.8449.18"; exon_number "10";
chr1	StringTie	exon	116392854	116392988	1000	+	.	gene_id "MSTRG.8449"; transcript_id "MSTRG.8449.18"; exon_number "11";
chr1	StringTie	exon	116393531	116393723	1000	+	.	gene_id "MSTRG.8449"; transcript_id "MSTRG.8449.18"; exon_number "12";
chr1	StringTie	exon	116395110	116395285	1000	+	.	gene_id "MSTRG.8449"; transcript_id "MSTRG.8449.18"; exon_number "13";
chr1	StringTie	exon	116396598	116396734	1000	+	.	gene_id "MSTRG.8449"; transcript_id "MSTRG.8449.18"; exon_number "14";
chr1	StringTie	exon	116397888	116398038	1000	+	.	gene_id "MSTRG.8449"; transcript_id "MSTRG.8449.18"; exon_number "15";
chr1	StringTie	exon	116398621	116398789	1000	+	.	gene_id "MSTRG.8449"; transcript_id "MSTRG.8449.18"; exon_number "16";
chr1	StringTie	exon	116398930	116399084	1000	+	.	gene_id "MSTRG.8449"; transcript_id "MSTRG.8449.18"; exon_number "17";
chr1	StringTie	exon	116399450	116399543	1000	+	.	gene_id "MSTRG.8449"; transcript_id "MSTRG.8449.18"; exon_number "18";
chr1	StringTie	exon	116400861	116401006	1000	+	.	gene_id "MSTRG.8449"; transcript_id "MSTRG.8449.18"; exon_number "19";
chr1	StringTie	exon	116401130	116401260	1000	+	.	gene_id "MSTRG.8449"; transcript_id "MSTRG.8449.18"; exon_number "20";
chr1	StringTie	exon	116401554	116401655	1000	+	.	gene_id "MSTRG.8449"; transcript_id "MSTRG.8449.18"; exon_number "21";
chr1	StringTie	exon	116403884	116403975	1000	+	.	gene_id "MSTRG.8449"; transcript_id "MSTRG.8449.18"; exon_number "22";
chr1	StringTie	exon	116404416	116404775	1000	+	.	gene_id "MSTRG.8449"; transcript_id "MSTRG.8449.18"; exon_number "23";
chr1	StringTie	transcript	116372514	116404776	1000	+	.	gene_id "MSTRG.8449"; transcript_id "MSTRG.8449.19";
chr1	StringTie	exon	116372514	116372691	1000	+	.	gene_id "MSTRG.8449"; transcript_id "MSTRG.8449.19"; exon_number "1";
chr1	StringTie	exon	116384014	116384124	1000	+	.	gene_id "MSTRG.8449"; transcript_id "MSTRG.8449.19"; exon_number "2";
chr1	StringTie	exon	116384783	116384842	1000	+	.	gene_id "MSTRG.8449"; transcript_id "MSTRG.8449.19"; exon_number "3";
chr1	StringTie	exon	116387288	116387491	1000	+	.	gene_id "MSTRG.8449"; transcript_id "MSTRG.8449.19"; exon_number "4";
chr1	StringTie	exon	116388131	116388244	1000	+	.	gene_id "MSTRG.8449"; transcript_id "MSTRG.8449.19"; exon_number "5";
chr1	StringTie	exon	116388642	116388772	1000	+	.	gene_id "MSTRG.8449"; transcript_id "MSTRG.8449.19"; exon_number "6";
chr1	StringTie	exon	116388902	116389019	1000	+	.	gene_id "MSTRG.8449"; transcript_id "MSTRG.8449.19"; exon_number "7";
chr1	StringTie	exon	116389439	116389707	1000	+	.	gene_id "MSTRG.8449"; transcript_id "MSTRG.8449.19"; exon_number "8";
chr1	StringTie	exon	116390213	116390411	1000	+	.	gene_id "MSTRG.8449"; transcript_id "MSTRG.8449.19"; exon_number "9";
chr1	StringTie	exon	116390782	116390891	1000	+	.	gene_id "MSTRG.8449"; transcript_id "MSTRG.8449.19"; exon_number "10";
chr1	StringTie	exon	116392854	116392988	1000	+	.	gene_id "MSTRG.8449"; transcript_id "MSTRG.8449.19"; exon_number "11";
chr1	StringTie	exon	116393531	116393723	1000	+	.	gene_id "MSTRG.8449"; transcript_id "MSTRG.8449.19"; exon_number "12";
chr1	StringTie	exon	116395110	116395285	1000	+	.	gene_id "MSTRG.8449"; transcript_id "MSTRG.8449.19"; exon_number "13";
chr1	StringTie	exon	116396598	116396734	1000	+	.	gene_id "MSTRG.8449"; transcript_id "MSTRG.8449.19"; exon_number "14";
chr1	StringTie	exon	116397888	116398038	1000	+	.	gene_id "MSTRG.8449"; transcript_id "MSTRG.8449.19"; exon_number "15";
chr1	StringTie	exon	116398621	116398789	1000	+	.	gene_id "MSTRG.8449"; transcript_id "MSTRG.8449.19"; exon_number "16";
chr1	StringTie	exon	116398930	116399084	1000	+	.	gene_id "MSTRG.8449"; transcript_id "MSTRG.8449.19"; exon_number "17";
chr1	StringTie	exon	116399420	116399543	1000	+	.	gene_id "MSTRG.8449"; transcript_id "MSTRG.8449.19"; exon_number "18";
chr1	StringTie	exon	116400861	116401006	1000	+	.	gene_id "MSTRG.8449"; transcript_id "MSTRG.8449.19"; exon_number "19";
chr1	StringTie	exon	116401130	116401260	1000	+	.	gene_id "MSTRG.8449"; transcript_id "MSTRG.8449.19"; exon_number "20";
chr1	StringTie	exon	116401554	116401655	1000	+	.	gene_id "MSTRG.8449"; transcript_id "MSTRG.8449.19"; exon_number "21";
chr1	StringTie	exon	116403884	116403975	1000	+	.	gene_id "MSTRG.8449"; transcript_id "MSTRG.8449.19"; exon_number "22";
chr1	StringTie	exon	116404416	116404776	1000	+	.	gene_id "MSTRG.8449"; transcript_id "MSTRG.8449.19"; exon_number "23";
chr1	StringTie	transcript	116365649	116404789	1000	+	.	gene_id "MSTRG.8449"; transcript_id "MSTRG.8449.2";
chr1	StringTie	exon	116365649	116366178	1000	+	.	gene_id "MSTRG.8449"; transcript_id "MSTRG.8449.2"; exon_number "1";
chr1	StringTie	exon	116384014	116384124	1000	+	.	gene_id "MSTRG.8449"; transcript_id "MSTRG.8449.2"; exon_number "2";
chr1	StringTie	exon	116384783	116384842	1000	+	.	gene_id "MSTRG.8449"; transcript_id "MSTRG.8449.2"; exon_number "3";
chr1	StringTie	exon	116387288	116387491	1000	+	.	gene_id "MSTRG.8449"; transcript_id "MSTRG.8449.2"; exon_number "4";
chr1	StringTie	exon	116388131	116388244	1000	+	.	gene_id "MSTRG.8449"; transcript_id "MSTRG.8449.2"; exon_number "5";
chr1	StringTie	exon	116388638	116388772	1000	+	.	gene_id "MSTRG.8449"; transcript_id "MSTRG.8449.2"; exon_number "6";
chr1	StringTie	exon	116388902	116389019	1000	+	.	gene_id "MSTRG.8449"; transcript_id "MSTRG.8449.2"; exon_number "7";
chr1	StringTie	exon	116389439	116389707	1000	+	.	gene_id "MSTRG.8449"; transcript_id "MSTRG.8449.2"; exon_number "8";
chr1	StringTie	exon	116390213	116390411	1000	+	.	gene_id "MSTRG.8449"; transcript_id "MSTRG.8449.2"; exon_number "9";
chr1	StringTie	exon	116390782	116390891	1000	+	.	gene_id "MSTRG.8449"; transcript_id "MSTRG.8449.2"; exon_number "10";
chr1	StringTie	exon	116392854	116392988	1000	+	.	gene_id "MSTRG.8449"; transcript_id "MSTRG.8449.2"; exon_number "11";
chr1	StringTie	exon	116393531	116393723	1000	+	.	gene_id "MSTRG.8449"; transcript_id "MSTRG.8449.2"; exon_number "12";
chr1	StringTie	exon	116395110	116395285	1000	+	.	gene_id "MSTRG.8449"; transcript_id "MSTRG.8449.2"; exon_number "13";
chr1	StringTie	exon	116396598	116396734	1000	+	.	gene_id "MSTRG.8449"; transcript_id "MSTRG.8449.2"; exon_number "14";
chr1	StringTie	exon	116397888	116398038	1000	+	.	gene_id "MSTRG.8449"; transcript_id "MSTRG.8449.2"; exon_number "15";
chr1	StringTie	exon	116398621	116398789	1000	+	.	gene_id "MSTRG.8449"; transcript_id "MSTRG.8449.2"; exon_number "16";
chr1	StringTie	exon	116398930	116399084	1000	+	.	gene_id "MSTRG.8449"; transcript_id "MSTRG.8449.2"; exon_number "17";
chr1	StringTie	exon	116399420	116399543	1000	+	.	gene_id "MSTRG.8449"; transcript_id "MSTRG.8449.2"; exon_number "18";
chr1	StringTie	exon	116400861	116401006	1000	+	.	gene_id "MSTRG.8449"; transcript_id "MSTRG.8449.2"; exon_number "19";
chr1	StringTie	exon	116401130	116401260	1000	+	.	gene_id "MSTRG.8449"; transcript_id "MSTRG.8449.2"; exon_number "20";
chr1	StringTie	exon	116401554	116401655	1000	+	.	gene_id "MSTRG.8449"; transcript_id "MSTRG.8449.2"; exon_number "21";
chr1	StringTie	exon	116403884	116403975	1000	+	.	gene_id "MSTRG.8449"; transcript_id "MSTRG.8449.2"; exon_number "22";
chr1	StringTie	exon	116404416	116404789	1000	+	.	gene_id "MSTRG.8449"; transcript_id "MSTRG.8449.2"; exon_number "23";
chr1	StringTie	transcript	116372533	116404776	1000	+	.	gene_id "MSTRG.8449"; transcript_id "MSTRG.8449.20";
chr1	StringTie	exon	116372533	116372691	1000	+	.	gene_id "MSTRG.8449"; transcript_id "MSTRG.8449.20"; exon_number "1";
chr1	StringTie	exon	116384014	116384124	1000	+	.	gene_id "MSTRG.8449"; transcript_id "MSTRG.8449.20"; exon_number "2";
chr1	StringTie	exon	116384783	116384842	1000	+	.	gene_id "MSTRG.8449"; transcript_id "MSTRG.8449.20"; exon_number "3";
chr1	StringTie	exon	116387288	116387850	1000	+	.	gene_id "MSTRG.8449"; transcript_id "MSTRG.8449.20"; exon_number "4";
chr1	StringTie	exon	116388131	116388244	1000	+	.	gene_id "MSTRG.8449"; transcript_id "MSTRG.8449.20"; exon_number "5";
chr1	StringTie	exon	116388638	116388772	1000	+	.	gene_id "MSTRG.8449"; transcript_id "MSTRG.8449.20"; exon_number "6";
chr1	StringTie	exon	116388902	116389019	1000	+	.	gene_id "MSTRG.8449"; transcript_id "MSTRG.8449.20"; exon_number "7";
chr1	StringTie	exon	116389439	116389707	1000	+	.	gene_id "MSTRG.8449"; transcript_id "MSTRG.8449.20"; exon_number "8";
chr1	StringTie	exon	116390213	116390411	1000	+	.	gene_id "MSTRG.8449"; transcript_id "MSTRG.8449.20"; exon_number "9";
chr1	StringTie	exon	116390782	116390891	1000	+	.	gene_id "MSTRG.8449"; transcript_id "MSTRG.8449.20"; exon_number "10";
chr1	StringTie	exon	116392854	116393004	1000	+	.	gene_id "MSTRG.8449"; transcript_id "MSTRG.8449.20"; exon_number "11";
chr1	StringTie	exon	116393531	116393723	1000	+	.	gene_id "MSTRG.8449"; transcript_id "MSTRG.8449.20"; exon_number "12";
chr1	StringTie	exon	116395110	116395285	1000	+	.	gene_id "MSTRG.8449"; transcript_id "MSTRG.8449.20"; exon_number "13";
chr1	StringTie	exon	116396598	116396734	1000	+	.	gene_id "MSTRG.8449"; transcript_id "MSTRG.8449.20"; exon_number "14";
chr1	StringTie	exon	116397888	116398038	1000	+	.	gene_id "MSTRG.8449"; transcript_id "MSTRG.8449.20"; exon_number "15";
chr1	StringTie	exon	116398621	116398789	1000	+	.	gene_id "MSTRG.8449"; transcript_id "MSTRG.8449.20"; exon_number "16";
chr1	StringTie	exon	116398930	116399084	1000	+	.	gene_id "MSTRG.8449"; transcript_id "MSTRG.8449.20"; exon_number "17";
chr1	StringTie	exon	116399420	116399543	1000	+	.	gene_id "MSTRG.8449"; transcript_id "MSTRG.8449.20"; exon_number "18";
chr1	StringTie	exon	116400861	116401006	1000	+	.	gene_id "MSTRG.8449"; transcript_id "MSTRG.8449.20"; exon_number "19";
chr1	StringTie	exon	116401130	116401260	1000	+	.	gene_id "MSTRG.8449"; transcript_id "MSTRG.8449.20"; exon_number "20";
chr1	StringTie	exon	116401554	116401655	1000	+	.	gene_id "MSTRG.8449"; transcript_id "MSTRG.8449.20"; exon_number "21";
chr1	StringTie	exon	116403884	116403975	1000	+	.	gene_id "MSTRG.8449"; transcript_id "MSTRG.8449.20"; exon_number "22";
chr1	StringTie	exon	116404416	116404776	1000	+	.	gene_id "MSTRG.8449"; transcript_id "MSTRG.8449.20"; exon_number "23";
chr1	StringTie	transcript	116372535	116405508	1000	+	.	gene_id "MSTRG.8449"; transcript_id "MSTRG.8449.21";
chr1	StringTie	exon	116372535	116372691	1000	+	.	gene_id "MSTRG.8449"; transcript_id "MSTRG.8449.21"; exon_number "1";
chr1	StringTie	exon	116373475	116373523	1000	+	.	gene_id "MSTRG.8449"; transcript_id "MSTRG.8449.21"; exon_number "2";
chr1	StringTie	exon	116384014	116384124	1000	+	.	gene_id "MSTRG.8449"; transcript_id "MSTRG.8449.21"; exon_number "3";
chr1	StringTie	exon	116384783	116384842	1000	+	.	gene_id "MSTRG.8449"; transcript_id "MSTRG.8449.21"; exon_number "4";
chr1	StringTie	exon	116387288	116387491	1000	+	.	gene_id "MSTRG.8449"; transcript_id "MSTRG.8449.21"; exon_number "5";
chr1	StringTie	exon	116388131	116388244	1000	+	.	gene_id "MSTRG.8449"; transcript_id "MSTRG.8449.21"; exon_number "6";
chr1	StringTie	exon	116388638	116388772	1000	+	.	gene_id "MSTRG.8449"; transcript_id "MSTRG.8449.21"; exon_number "7";
chr1	StringTie	exon	116388902	116389019	1000	+	.	gene_id "MSTRG.8449"; transcript_id "MSTRG.8449.21"; exon_number "8";
chr1	StringTie	exon	116389439	116389707	1000	+	.	gene_id "MSTRG.8449"; transcript_id "MSTRG.8449.21"; exon_number "9";
chr1	StringTie	exon	116390213	116390411	1000	+	.	gene_id "MSTRG.8449"; transcript_id "MSTRG.8449.21"; exon_number "10";
chr1	StringTie	exon	116390782	116390891	1000	+	.	gene_id "MSTRG.8449"; transcript_id "MSTRG.8449.21"; exon_number "11";
chr1	StringTie	exon	116392854	116392988	1000	+	.	gene_id "MSTRG.8449"; transcript_id "MSTRG.8449.21"; exon_number "12";
chr1	StringTie	exon	116393531	116393723	1000	+	.	gene_id "MSTRG.8449"; transcript_id "MSTRG.8449.21"; exon_number "13";
chr1	StringTie	exon	116395110	116395285	1000	+	.	gene_id "MSTRG.8449"; transcript_id "MSTRG.8449.21"; exon_number "14";
chr1	StringTie	exon	116396598	116396734	1000	+	.	gene_id "MSTRG.8449"; transcript_id "MSTRG.8449.21"; exon_number "15";
chr1	StringTie	exon	116397888	116398038	1000	+	.	gene_id "MSTRG.8449"; transcript_id "MSTRG.8449.21"; exon_number "16";
chr1	StringTie	exon	116398621	116398789	1000	+	.	gene_id "MSTRG.8449"; transcript_id "MSTRG.8449.21"; exon_number "17";
chr1	StringTie	exon	116398930	116399084	1000	+	.	gene_id "MSTRG.8449"; transcript_id "MSTRG.8449.21"; exon_number "18";
chr1	StringTie	exon	116399420	116399543	1000	+	.	gene_id "MSTRG.8449"; transcript_id "MSTRG.8449.21"; exon_number "19";
chr1	StringTie	exon	116400861	116401006	1000	+	.	gene_id "MSTRG.8449"; transcript_id "MSTRG.8449.21"; exon_number "20";
chr1	StringTie	exon	116401130	116401260	1000	+	.	gene_id "MSTRG.8449"; transcript_id "MSTRG.8449.21"; exon_number "21";
chr1	StringTie	exon	116401554	116401655	1000	+	.	gene_id "MSTRG.8449"; transcript_id "MSTRG.8449.21"; exon_number "22";
chr1	StringTie	exon	116403884	116403975	1000	+	.	gene_id "MSTRG.8449"; transcript_id "MSTRG.8449.21"; exon_number "23";
chr1	StringTie	exon	116404416	116405508	1000	+	.	gene_id "MSTRG.8449"; transcript_id "MSTRG.8449.21"; exon_number "24";
chr1	StringTie	transcript	116372668	116404775	1000	+	.	gene_id "MSTRG.8449"; transcript_id "MSTRG.8449.22";
chr1	StringTie	exon	116372668	116372921	1000	+	.	gene_id "MSTRG.8449"; transcript_id "MSTRG.8449.22"; exon_number "1";
chr1	StringTie	exon	116384014	116384124	1000	+	.	gene_id "MSTRG.8449"; transcript_id "MSTRG.8449.22"; exon_number "2";
chr1	StringTie	exon	116384783	116384842	1000	+	.	gene_id "MSTRG.8449"; transcript_id "MSTRG.8449.22"; exon_number "3";
chr1	StringTie	exon	116387288	116387491	1000	+	.	gene_id "MSTRG.8449"; transcript_id "MSTRG.8449.22"; exon_number "4";
chr1	StringTie	exon	116388131	116388244	1000	+	.	gene_id "MSTRG.8449"; transcript_id "MSTRG.8449.22"; exon_number "5";
chr1	StringTie	exon	116388638	116388772	1000	+	.	gene_id "MSTRG.8449"; transcript_id "MSTRG.8449.22"; exon_number "6";
chr1	StringTie	exon	116388902	116389019	1000	+	.	gene_id "MSTRG.8449"; transcript_id "MSTRG.8449.22"; exon_number "7";
chr1	StringTie	exon	116389439	116389707	1000	+	.	gene_id "MSTRG.8449"; transcript_id "MSTRG.8449.22"; exon_number "8";
chr1	StringTie	exon	116390213	116390408	1000	+	.	gene_id "MSTRG.8449"; transcript_id "MSTRG.8449.22"; exon_number "9";
chr1	StringTie	exon	116390782	116390891	1000	+	.	gene_id "MSTRG.8449"; transcript_id "MSTRG.8449.22"; exon_number "10";
chr1	StringTie	exon	116392854	116392988	1000	+	.	gene_id "MSTRG.8449"; transcript_id "MSTRG.8449.22"; exon_number "11";
chr1	StringTie	exon	116393531	116393723	1000	+	.	gene_id "MSTRG.8449"; transcript_id "MSTRG.8449.22"; exon_number "12";
chr1	StringTie	exon	116395110	116395285	1000	+	.	gene_id "MSTRG.8449"; transcript_id "MSTRG.8449.22"; exon_number "13";
chr1	StringTie	exon	116396598	116396734	1000	+	.	gene_id "MSTRG.8449"; transcript_id "MSTRG.8449.22"; exon_number "14";
chr1	StringTie	exon	116397888	116398038	1000	+	.	gene_id "MSTRG.8449"; transcript_id "MSTRG.8449.22"; exon_number "15";
chr1	StringTie	exon	116398621	116398789	1000	+	.	gene_id "MSTRG.8449"; transcript_id "MSTRG.8449.22"; exon_number "16";
chr1	StringTie	exon	116398930	116399084	1000	+	.	gene_id "MSTRG.8449"; transcript_id "MSTRG.8449.22"; exon_number "17";
chr1	StringTie	exon	116399420	116399543	1000	+	.	gene_id "MSTRG.8449"; transcript_id "MSTRG.8449.22"; exon_number "18";
chr1	StringTie	exon	116400861	116401006	1000	+	.	gene_id "MSTRG.8449"; transcript_id "MSTRG.8449.22"; exon_number "19";
chr1	StringTie	exon	116401130	116401260	1000	+	.	gene_id "MSTRG.8449"; transcript_id "MSTRG.8449.22"; exon_number "20";
chr1	StringTie	exon	116401554	116401655	1000	+	.	gene_id "MSTRG.8449"; transcript_id "MSTRG.8449.22"; exon_number "21";
chr1	StringTie	exon	116403884	116403975	1000	+	.	gene_id "MSTRG.8449"; transcript_id "MSTRG.8449.22"; exon_number "22";
chr1	StringTie	exon	116404416	116404775	1000	+	.	gene_id "MSTRG.8449"; transcript_id "MSTRG.8449.22"; exon_number "23";
chr1	StringTie	transcript	116372668	116404781	1000	+	.	gene_id "MSTRG.8449"; transcript_id "MSTRG.8449.23";
chr1	StringTie	exon	116372668	116372921	1000	+	.	gene_id "MSTRG.8449"; transcript_id "MSTRG.8449.23"; exon_number "1";
chr1	StringTie	exon	116384014	116384124	1000	+	.	gene_id "MSTRG.8449"; transcript_id "MSTRG.8449.23"; exon_number "2";
chr1	StringTie	exon	116384783	116384842	1000	+	.	gene_id "MSTRG.8449"; transcript_id "MSTRG.8449.23"; exon_number "3";
chr1	StringTie	exon	116387288	116387491	1000	+	.	gene_id "MSTRG.8449"; transcript_id "MSTRG.8449.23"; exon_number "4";
chr1	StringTie	exon	116388131	116388244	1000	+	.	gene_id "MSTRG.8449"; transcript_id "MSTRG.8449.23"; exon_number "5";
chr1	StringTie	exon	116388638	116388772	1000	+	.	gene_id "MSTRG.8449"; transcript_id "MSTRG.8449.23"; exon_number "6";
chr1	StringTie	exon	116388902	116389019	1000	+	.	gene_id "MSTRG.8449"; transcript_id "MSTRG.8449.23"; exon_number "7";
chr1	StringTie	exon	116389439	116389707	1000	+	.	gene_id "MSTRG.8449"; transcript_id "MSTRG.8449.23"; exon_number "8";
chr1	StringTie	exon	116390213	116390411	1000	+	.	gene_id "MSTRG.8449"; transcript_id "MSTRG.8449.23"; exon_number "9";
chr1	StringTie	exon	116390782	116390891	1000	+	.	gene_id "MSTRG.8449"; transcript_id "MSTRG.8449.23"; exon_number "10";
chr1	StringTie	exon	116392854	116392988	1000	+	.	gene_id "MSTRG.8449"; transcript_id "MSTRG.8449.23"; exon_number "11";
chr1	StringTie	exon	116393546	116393723	1000	+	.	gene_id "MSTRG.8449"; transcript_id "MSTRG.8449.23"; exon_number "12";
chr1	StringTie	exon	116395110	116395285	1000	+	.	gene_id "MSTRG.8449"; transcript_id "MSTRG.8449.23"; exon_number "13";
chr1	StringTie	exon	116396598	116396734	1000	+	.	gene_id "MSTRG.8449"; transcript_id "MSTRG.8449.23"; exon_number "14";
chr1	StringTie	exon	116397888	116398038	1000	+	.	gene_id "MSTRG.8449"; transcript_id "MSTRG.8449.23"; exon_number "15";
chr1	StringTie	exon	116398621	116398789	1000	+	.	gene_id "MSTRG.8449"; transcript_id "MSTRG.8449.23"; exon_number "16";
chr1	StringTie	exon	116398930	116399084	1000	+	.	gene_id "MSTRG.8449"; transcript_id "MSTRG.8449.23"; exon_number "17";
chr1	StringTie	exon	116399420	116399543	1000	+	.	gene_id "MSTRG.8449"; transcript_id "MSTRG.8449.23"; exon_number "18";
chr1	StringTie	exon	116400861	116401006	1000	+	.	gene_id "MSTRG.8449"; transcript_id "MSTRG.8449.23"; exon_number "19";
chr1	StringTie	exon	116401130	116401260	1000	+	.	gene_id "MSTRG.8449"; transcript_id "MSTRG.8449.23"; exon_number "20";
chr1	StringTie	exon	116401554	116401655	1000	+	.	gene_id "MSTRG.8449"; transcript_id "MSTRG.8449.23"; exon_number "21";
chr1	StringTie	exon	116403884	116403975	1000	+	.	gene_id "MSTRG.8449"; transcript_id "MSTRG.8449.23"; exon_number "22";
chr1	StringTie	exon	116404416	116404781	1000	+	.	gene_id "MSTRG.8449"; transcript_id "MSTRG.8449.23"; exon_number "23";
chr1	StringTie	transcript	116372803	116404786	1000	+	.	gene_id "MSTRG.8449"; transcript_id "MSTRG.8449.25";
chr1	StringTie	exon	116372803	116372925	1000	+	.	gene_id "MSTRG.8449"; transcript_id "MSTRG.8449.25"; exon_number "1";
chr1	StringTie	exon	116384014	116384124	1000	+	.	gene_id "MSTRG.8449"; transcript_id "MSTRG.8449.25"; exon_number "2";
chr1	StringTie	exon	116384783	116384842	1000	+	.	gene_id "MSTRG.8449"; transcript_id "MSTRG.8449.25"; exon_number "3";
chr1	StringTie	exon	116387288	116387491	1000	+	.	gene_id "MSTRG.8449"; transcript_id "MSTRG.8449.25"; exon_number "4";
chr1	StringTie	exon	116388131	116388244	1000	+	.	gene_id "MSTRG.8449"; transcript_id "MSTRG.8449.25"; exon_number "5";
chr1	StringTie	exon	116388638	116388772	1000	+	.	gene_id "MSTRG.8449"; transcript_id "MSTRG.8449.25"; exon_number "6";
chr1	StringTie	exon	116388902	116389019	1000	+	.	gene_id "MSTRG.8449"; transcript_id "MSTRG.8449.25"; exon_number "7";
chr1	StringTie	exon	116389439	116389707	1000	+	.	gene_id "MSTRG.8449"; transcript_id "MSTRG.8449.25"; exon_number "8";
chr1	StringTie	exon	116390213	116390411	1000	+	.	gene_id "MSTRG.8449"; transcript_id "MSTRG.8449.25"; exon_number "9";
chr1	StringTie	exon	116390782	116390891	1000	+	.	gene_id "MSTRG.8449"; transcript_id "MSTRG.8449.25"; exon_number "10";
chr1	StringTie	exon	116392854	116392988	1000	+	.	gene_id "MSTRG.8449"; transcript_id "MSTRG.8449.25"; exon_number "11";
chr1	StringTie	exon	116393531	116393723	1000	+	.	gene_id "MSTRG.8449"; transcript_id "MSTRG.8449.25"; exon_number "12";
chr1	StringTie	exon	116395110	116395285	1000	+	.	gene_id "MSTRG.8449"; transcript_id "MSTRG.8449.25"; exon_number "13";
chr1	StringTie	exon	116396598	116396734	1000	+	.	gene_id "MSTRG.8449"; transcript_id "MSTRG.8449.25"; exon_number "14";
chr1	StringTie	exon	116397888	116398038	1000	+	.	gene_id "MSTRG.8449"; transcript_id "MSTRG.8449.25"; exon_number "15";
chr1	StringTie	exon	116398621	116398789	1000	+	.	gene_id "MSTRG.8449"; transcript_id "MSTRG.8449.25"; exon_number "16";
chr1	StringTie	exon	116398930	116399084	1000	+	.	gene_id "MSTRG.8449"; transcript_id "MSTRG.8449.25"; exon_number "17";
chr1	StringTie	exon	116399450	116399543	1000	+	.	gene_id "MSTRG.8449"; transcript_id "MSTRG.8449.25"; exon_number "18";
chr1	StringTie	exon	116400861	116401006	1000	+	.	gene_id "MSTRG.8449"; transcript_id "MSTRG.8449.25"; exon_number "19";
chr1	StringTie	exon	116401130	116401260	1000	+	.	gene_id "MSTRG.8449"; transcript_id "MSTRG.8449.25"; exon_number "20";
chr1	StringTie	exon	116401554	116401655	1000	+	.	gene_id "MSTRG.8449"; transcript_id "MSTRG.8449.25"; exon_number "21";
chr1	StringTie	exon	116403884	116403975	1000	+	.	gene_id "MSTRG.8449"; transcript_id "MSTRG.8449.25"; exon_number "22";
chr1	StringTie	exon	116404416	116404786	1000	+	.	gene_id "MSTRG.8449"; transcript_id "MSTRG.8449.25"; exon_number "23";
chr1	StringTie	transcript	116372803	116410162	1000	+	.	gene_id "MSTRG.8449"; transcript_id "MSTRG.8449.26";
chr1	StringTie	exon	116372803	116372921	1000	+	.	gene_id "MSTRG.8449"; transcript_id "MSTRG.8449.26"; exon_number "1";
chr1	StringTie	exon	116373475	116373523	1000	+	.	gene_id "MSTRG.8449"; transcript_id "MSTRG.8449.26"; exon_number "2";
chr1	StringTie	exon	116384014	116384124	1000	+	.	gene_id "MSTRG.8449"; transcript_id "MSTRG.8449.26"; exon_number "3";
chr1	StringTie	exon	116384783	116384842	1000	+	.	gene_id "MSTRG.8449"; transcript_id "MSTRG.8449.26"; exon_number "4";
chr1	StringTie	exon	116387288	116387491	1000	+	.	gene_id "MSTRG.8449"; transcript_id "MSTRG.8449.26"; exon_number "5";
chr1	StringTie	exon	116388131	116388244	1000	+	.	gene_id "MSTRG.8449"; transcript_id "MSTRG.8449.26"; exon_number "6";
chr1	StringTie	exon	116388638	116388772	1000	+	.	gene_id "MSTRG.8449"; transcript_id "MSTRG.8449.26"; exon_number "7";
chr1	StringTie	exon	116388902	116389019	1000	+	.	gene_id "MSTRG.8449"; transcript_id "MSTRG.8449.26"; exon_number "8";
chr1	StringTie	exon	116389439	116389707	1000	+	.	gene_id "MSTRG.8449"; transcript_id "MSTRG.8449.26"; exon_number "9";
chr1	StringTie	exon	116390213	116390411	1000	+	.	gene_id "MSTRG.8449"; transcript_id "MSTRG.8449.26"; exon_number "10";
chr1	StringTie	exon	116390782	116390891	1000	+	.	gene_id "MSTRG.8449"; transcript_id "MSTRG.8449.26"; exon_number "11";
chr1	StringTie	exon	116392854	116392988	1000	+	.	gene_id "MSTRG.8449"; transcript_id "MSTRG.8449.26"; exon_number "12";
chr1	StringTie	exon	116393531	116393723	1000	+	.	gene_id "MSTRG.8449"; transcript_id "MSTRG.8449.26"; exon_number "13";
chr1	StringTie	exon	116395110	116395285	1000	+	.	gene_id "MSTRG.8449"; transcript_id "MSTRG.8449.26"; exon_number "14";
chr1	StringTie	exon	116396598	116396734	1000	+	.	gene_id "MSTRG.8449"; transcript_id "MSTRG.8449.26"; exon_number "15";
chr1	StringTie	exon	116397888	116398038	1000	+	.	gene_id "MSTRG.8449"; transcript_id "MSTRG.8449.26"; exon_number "16";
chr1	StringTie	exon	116398621	116398789	1000	+	.	gene_id "MSTRG.8449"; transcript_id "MSTRG.8449.26"; exon_number "17";
chr1	StringTie	exon	116398930	116399084	1000	+	.	gene_id "MSTRG.8449"; transcript_id "MSTRG.8449.26"; exon_number "18";
chr1	StringTie	exon	116399420	116399543	1000	+	.	gene_id "MSTRG.8449"; transcript_id "MSTRG.8449.26"; exon_number "19";
chr1	StringTie	exon	116400861	116401006	1000	+	.	gene_id "MSTRG.8449"; transcript_id "MSTRG.8449.26"; exon_number "20";
chr1	StringTie	exon	116401130	116401260	1000	+	.	gene_id "MSTRG.8449"; transcript_id "MSTRG.8449.26"; exon_number "21";
chr1	StringTie	exon	116401554	116401655	1000	+	.	gene_id "MSTRG.8449"; transcript_id "MSTRG.8449.26"; exon_number "22";
chr1	StringTie	exon	116403884	116403975	1000	+	.	gene_id "MSTRG.8449"; transcript_id "MSTRG.8449.26"; exon_number "23";
chr1	StringTie	exon	116404416	116404951	1000	+	.	gene_id "MSTRG.8449"; transcript_id "MSTRG.8449.26"; exon_number "24";
chr1	StringTie	exon	116410135	116410162	1000	+	.	gene_id "MSTRG.8449"; transcript_id "MSTRG.8449.26"; exon_number "25";
chr1	StringTie	transcript	116372907	116404775	1000	+	.	gene_id "MSTRG.8449"; transcript_id "MSTRG.8449.27";
chr1	StringTie	exon	116372907	116372925	1000	+	.	gene_id "MSTRG.8449"; transcript_id "MSTRG.8449.27"; exon_number "1";
chr1	StringTie	exon	116384014	116384124	1000	+	.	gene_id "MSTRG.8449"; transcript_id "MSTRG.8449.27"; exon_number "2";
chr1	StringTie	exon	116384783	116384842	1000	+	.	gene_id "MSTRG.8449"; transcript_id "MSTRG.8449.27"; exon_number "3";
chr1	StringTie	exon	116387288	116387491	1000	+	.	gene_id "MSTRG.8449"; transcript_id "MSTRG.8449.27"; exon_number "4";
chr1	StringTie	exon	116388131	116388244	1000	+	.	gene_id "MSTRG.8449"; transcript_id "MSTRG.8449.27"; exon_number "5";
chr1	StringTie	exon	116388638	116388772	1000	+	.	gene_id "MSTRG.8449"; transcript_id "MSTRG.8449.27"; exon_number "6";
chr1	StringTie	exon	116388902	116389019	1000	+	.	gene_id "MSTRG.8449"; transcript_id "MSTRG.8449.27"; exon_number "7";
chr1	StringTie	exon	116389439	116389707	1000	+	.	gene_id "MSTRG.8449"; transcript_id "MSTRG.8449.27"; exon_number "8";
chr1	StringTie	exon	116390213	116390411	1000	+	.	gene_id "MSTRG.8449"; transcript_id "MSTRG.8449.27"; exon_number "9";
chr1	StringTie	exon	116390782	116390891	1000	+	.	gene_id "MSTRG.8449"; transcript_id "MSTRG.8449.27"; exon_number "10";
chr1	StringTie	exon	116392854	116392988	1000	+	.	gene_id "MSTRG.8449"; transcript_id "MSTRG.8449.27"; exon_number "11";
chr1	StringTie	exon	116393531	116393723	1000	+	.	gene_id "MSTRG.8449"; transcript_id "MSTRG.8449.27"; exon_number "12";
chr1	StringTie	exon	116395110	116395285	1000	+	.	gene_id "MSTRG.8449"; transcript_id "MSTRG.8449.27"; exon_number "13";
chr1	StringTie	exon	116396598	116396734	1000	+	.	gene_id "MSTRG.8449"; transcript_id "MSTRG.8449.27"; exon_number "14";
chr1	StringTie	exon	116397888	116398038	1000	+	.	gene_id "MSTRG.8449"; transcript_id "MSTRG.8449.27"; exon_number "15";
chr1	StringTie	exon	116398621	116398789	1000	+	.	gene_id "MSTRG.8449"; transcript_id "MSTRG.8449.27"; exon_number "16";
chr1	StringTie	exon	116398930	116399084	1000	+	.	gene_id "MSTRG.8449"; transcript_id "MSTRG.8449.27"; exon_number "17";
chr1	StringTie	exon	116399420	116399543	1000	+	.	gene_id "MSTRG.8449"; transcript_id "MSTRG.8449.27"; exon_number "18";
chr1	StringTie	exon	116400861	116401006	1000	+	.	gene_id "MSTRG.8449"; transcript_id "MSTRG.8449.27"; exon_number "19";
chr1	StringTie	exon	116401130	116401260	1000	+	.	gene_id "MSTRG.8449"; transcript_id "MSTRG.8449.27"; exon_number "20";
chr1	StringTie	exon	116401554	116401655	1000	+	.	gene_id "MSTRG.8449"; transcript_id "MSTRG.8449.27"; exon_number "21";
chr1	StringTie	exon	116403884	116403975	1000	+	.	gene_id "MSTRG.8449"; transcript_id "MSTRG.8449.27"; exon_number "22";
chr1	StringTie	exon	116404416	116404775	1000	+	.	gene_id "MSTRG.8449"; transcript_id "MSTRG.8449.27"; exon_number "23";
chr1	StringTie	transcript	116373037	116405508	1000	+	.	gene_id "MSTRG.8449"; transcript_id "MSTRG.8449.28";
chr1	StringTie	exon	116373037	116373523	1000	+	.	gene_id "MSTRG.8449"; transcript_id "MSTRG.8449.28"; exon_number "1";
chr1	StringTie	exon	116384014	116384124	1000	+	.	gene_id "MSTRG.8449"; transcript_id "MSTRG.8449.28"; exon_number "2";
chr1	StringTie	exon	116384783	116384842	1000	+	.	gene_id "MSTRG.8449"; transcript_id "MSTRG.8449.28"; exon_number "3";
chr1	StringTie	exon	116387288	116387491	1000	+	.	gene_id "MSTRG.8449"; transcript_id "MSTRG.8449.28"; exon_number "4";
chr1	StringTie	exon	116388131	116388244	1000	+	.	gene_id "MSTRG.8449"; transcript_id "MSTRG.8449.28"; exon_number "5";
chr1	StringTie	exon	116388638	116388772	1000	+	.	gene_id "MSTRG.8449"; transcript_id "MSTRG.8449.28"; exon_number "6";
chr1	StringTie	exon	116388902	116389019	1000	+	.	gene_id "MSTRG.8449"; transcript_id "MSTRG.8449.28"; exon_number "7";
chr1	StringTie	exon	116389439	116389707	1000	+	.	gene_id "MSTRG.8449"; transcript_id "MSTRG.8449.28"; exon_number "8";
chr1	StringTie	exon	116390213	116390411	1000	+	.	gene_id "MSTRG.8449"; transcript_id "MSTRG.8449.28"; exon_number "9";
chr1	StringTie	exon	116390782	116390891	1000	+	.	gene_id "MSTRG.8449"; transcript_id "MSTRG.8449.28"; exon_number "10";
chr1	StringTie	exon	116392854	116393004	1000	+	.	gene_id "MSTRG.8449"; transcript_id "MSTRG.8449.28"; exon_number "11";
chr1	StringTie	exon	116393531	116393723	1000	+	.	gene_id "MSTRG.8449"; transcript_id "MSTRG.8449.28"; exon_number "12";
chr1	StringTie	exon	116395110	116395285	1000	+	.	gene_id "MSTRG.8449"; transcript_id "MSTRG.8449.28"; exon_number "13";
chr1	StringTie	exon	116396598	116396734	1000	+	.	gene_id "MSTRG.8449"; transcript_id "MSTRG.8449.28"; exon_number "14";
chr1	StringTie	exon	116397888	116398038	1000	+	.	gene_id "MSTRG.8449"; transcript_id "MSTRG.8449.28"; exon_number "15";
chr1	StringTie	exon	116398621	116398789	1000	+	.	gene_id "MSTRG.8449"; transcript_id "MSTRG.8449.28"; exon_number "16";
chr1	StringTie	exon	116398930	116399084	1000	+	.	gene_id "MSTRG.8449"; transcript_id "MSTRG.8449.28"; exon_number "17";
chr1	StringTie	exon	116399420	116399543	1000	+	.	gene_id "MSTRG.8449"; transcript_id "MSTRG.8449.28"; exon_number "18";
chr1	StringTie	exon	116400861	116401006	1000	+	.	gene_id "MSTRG.8449"; transcript_id "MSTRG.8449.28"; exon_number "19";
chr1	StringTie	exon	116401130	116401260	1000	+	.	gene_id "MSTRG.8449"; transcript_id "MSTRG.8449.28"; exon_number "20";
chr1	StringTie	exon	116401554	116401655	1000	+	.	gene_id "MSTRG.8449"; transcript_id "MSTRG.8449.28"; exon_number "21";
chr1	StringTie	exon	116403884	116403975	1000	+	.	gene_id "MSTRG.8449"; transcript_id "MSTRG.8449.28"; exon_number "22";
chr1	StringTie	exon	116404416	116405508	1000	+	.	gene_id "MSTRG.8449"; transcript_id "MSTRG.8449.28"; exon_number "23";
chr1	StringTie	transcript	116373038	116404775	1000	+	.	gene_id "MSTRG.8449"; transcript_id "MSTRG.8449.29";
chr1	StringTie	exon	116373038	116373523	1000	+	.	gene_id "MSTRG.8449"; transcript_id "MSTRG.8449.29"; exon_number "1";
chr1	StringTie	exon	116384014	116384123	1000	+	.	gene_id "MSTRG.8449"; transcript_id "MSTRG.8449.29"; exon_number "2";
chr1	StringTie	exon	116384783	116384842	1000	+	.	gene_id "MSTRG.8449"; transcript_id "MSTRG.8449.29"; exon_number "3";
chr1	StringTie	exon	116387288	116387491	1000	+	.	gene_id "MSTRG.8449"; transcript_id "MSTRG.8449.29"; exon_number "4";
chr1	StringTie	exon	116388131	116388244	1000	+	.	gene_id "MSTRG.8449"; transcript_id "MSTRG.8449.29"; exon_number "5";
chr1	StringTie	exon	116388638	116388772	1000	+	.	gene_id "MSTRG.8449"; transcript_id "MSTRG.8449.29"; exon_number "6";
chr1	StringTie	exon	116388902	116389019	1000	+	.	gene_id "MSTRG.8449"; transcript_id "MSTRG.8449.29"; exon_number "7";
chr1	StringTie	exon	116389439	116389707	1000	+	.	gene_id "MSTRG.8449"; transcript_id "MSTRG.8449.29"; exon_number "8";
chr1	StringTie	exon	116390213	116390411	1000	+	.	gene_id "MSTRG.8449"; transcript_id "MSTRG.8449.29"; exon_number "9";
chr1	StringTie	exon	116390782	116390891	1000	+	.	gene_id "MSTRG.8449"; transcript_id "MSTRG.8449.29"; exon_number "10";
chr1	StringTie	exon	116392854	116392988	1000	+	.	gene_id "MSTRG.8449"; transcript_id "MSTRG.8449.29"; exon_number "11";
chr1	StringTie	exon	116393531	116393723	1000	+	.	gene_id "MSTRG.8449"; transcript_id "MSTRG.8449.29"; exon_number "12";
chr1	StringTie	exon	116395110	116395285	1000	+	.	gene_id "MSTRG.8449"; transcript_id "MSTRG.8449.29"; exon_number "13";
chr1	StringTie	exon	116396598	116396734	1000	+	.	gene_id "MSTRG.8449"; transcript_id "MSTRG.8449.29"; exon_number "14";
chr1	StringTie	exon	116397888	116398038	1000	+	.	gene_id "MSTRG.8449"; transcript_id "MSTRG.8449.29"; exon_number "15";
chr1	StringTie	exon	116398621	116398789	1000	+	.	gene_id "MSTRG.8449"; transcript_id "MSTRG.8449.29"; exon_number "16";
chr1	StringTie	exon	116398930	116399084	1000	+	.	gene_id "MSTRG.8449"; transcript_id "MSTRG.8449.29"; exon_number "17";
chr1	StringTie	exon	116399420	116399543	1000	+	.	gene_id "MSTRG.8449"; transcript_id "MSTRG.8449.29"; exon_number "18";
chr1	StringTie	exon	116400861	116401006	1000	+	.	gene_id "MSTRG.8449"; transcript_id "MSTRG.8449.29"; exon_number "19";
chr1	StringTie	exon	116401130	116401260	1000	+	.	gene_id "MSTRG.8449"; transcript_id "MSTRG.8449.29"; exon_number "20";
chr1	StringTie	exon	116401554	116401655	1000	+	.	gene_id "MSTRG.8449"; transcript_id "MSTRG.8449.29"; exon_number "21";
chr1	StringTie	exon	116403884	116403975	1000	+	.	gene_id "MSTRG.8449"; transcript_id "MSTRG.8449.29"; exon_number "22";
chr1	StringTie	exon	116404416	116404775	1000	+	.	gene_id "MSTRG.8449"; transcript_id "MSTRG.8449.29"; exon_number "23";
chr1	StringTie	transcript	116369191	116404776	1000	+	.	gene_id "MSTRG.8449"; transcript_id "MSTRG.8449.3";
chr1	StringTie	exon	116369191	116369819	1000	+	.	gene_id "MSTRG.8449"; transcript_id "MSTRG.8449.3"; exon_number "1";
chr1	StringTie	exon	116384014	116384124	1000	+	.	gene_id "MSTRG.8449"; transcript_id "MSTRG.8449.3"; exon_number "2";
chr1	StringTie	exon	116384783	116384842	1000	+	.	gene_id "MSTRG.8449"; transcript_id "MSTRG.8449.3"; exon_number "3";
chr1	StringTie	exon	116387288	116387491	1000	+	.	gene_id "MSTRG.8449"; transcript_id "MSTRG.8449.3"; exon_number "4";
chr1	StringTie	exon	116388131	116388244	1000	+	.	gene_id "MSTRG.8449"; transcript_id "MSTRG.8449.3"; exon_number "5";
chr1	StringTie	exon	116388638	116388772	1000	+	.	gene_id "MSTRG.8449"; transcript_id "MSTRG.8449.3"; exon_number "6";
chr1	StringTie	exon	116388902	116389019	1000	+	.	gene_id "MSTRG.8449"; transcript_id "MSTRG.8449.3"; exon_number "7";
chr1	StringTie	exon	116389439	116389707	1000	+	.	gene_id "MSTRG.8449"; transcript_id "MSTRG.8449.3"; exon_number "8";
chr1	StringTie	exon	116390213	116390411	1000	+	.	gene_id "MSTRG.8449"; transcript_id "MSTRG.8449.3"; exon_number "9";
chr1	StringTie	exon	116390782	116390891	1000	+	.	gene_id "MSTRG.8449"; transcript_id "MSTRG.8449.3"; exon_number "10";
chr1	StringTie	exon	116392854	116392988	1000	+	.	gene_id "MSTRG.8449"; transcript_id "MSTRG.8449.3"; exon_number "11";
chr1	StringTie	exon	116393531	116393723	1000	+	.	gene_id "MSTRG.8449"; transcript_id "MSTRG.8449.3"; exon_number "12";
chr1	StringTie	exon	116395110	116395285	1000	+	.	gene_id "MSTRG.8449"; transcript_id "MSTRG.8449.3"; exon_number "13";
chr1	StringTie	exon	116396598	116396734	1000	+	.	gene_id "MSTRG.8449"; transcript_id "MSTRG.8449.3"; exon_number "14";
chr1	StringTie	exon	116397888	116398038	1000	+	.	gene_id "MSTRG.8449"; transcript_id "MSTRG.8449.3"; exon_number "15";
chr1	StringTie	exon	116398621	116398789	1000	+	.	gene_id "MSTRG.8449"; transcript_id "MSTRG.8449.3"; exon_number "16";
chr1	StringTie	exon	116398930	116399084	1000	+	.	gene_id "MSTRG.8449"; transcript_id "MSTRG.8449.3"; exon_number "17";
chr1	StringTie	exon	116399420	116399543	1000	+	.	gene_id "MSTRG.8449"; transcript_id "MSTRG.8449.3"; exon_number "18";
chr1	StringTie	exon	116400861	116401006	1000	+	.	gene_id "MSTRG.8449"; transcript_id "MSTRG.8449.3"; exon_number "19";
chr1	StringTie	exon	116401130	116401260	1000	+	.	gene_id "MSTRG.8449"; transcript_id "MSTRG.8449.3"; exon_number "20";
chr1	StringTie	exon	116401554	116401655	1000	+	.	gene_id "MSTRG.8449"; transcript_id "MSTRG.8449.3"; exon_number "21";
chr1	StringTie	exon	116403884	116403975	1000	+	.	gene_id "MSTRG.8449"; transcript_id "MSTRG.8449.3"; exon_number "22";
chr1	StringTie	exon	116404416	116404776	1000	+	.	gene_id "MSTRG.8449"; transcript_id "MSTRG.8449.3"; exon_number "23";
chr1	StringTie	transcript	116373094	116404776	1000	+	.	gene_id "MSTRG.8449"; transcript_id "MSTRG.8449.30";
chr1	StringTie	exon	116373094	116373523	1000	+	.	gene_id "MSTRG.8449"; transcript_id "MSTRG.8449.30"; exon_number "1";
chr1	StringTie	exon	116384014	116384124	1000	+	.	gene_id "MSTRG.8449"; transcript_id "MSTRG.8449.30"; exon_number "2";
chr1	StringTie	exon	116384783	116384842	1000	+	.	gene_id "MSTRG.8449"; transcript_id "MSTRG.8449.30"; exon_number "3";
chr1	StringTie	exon	116387288	116387491	1000	+	.	gene_id "MSTRG.8449"; transcript_id "MSTRG.8449.30"; exon_number "4";
chr1	StringTie	exon	116388131	116388244	1000	+	.	gene_id "MSTRG.8449"; transcript_id "MSTRG.8449.30"; exon_number "5";
chr1	StringTie	exon	116388638	116388772	1000	+	.	gene_id "MSTRG.8449"; transcript_id "MSTRG.8449.30"; exon_number "6";
chr1	StringTie	exon	116388902	116389019	1000	+	.	gene_id "MSTRG.8449"; transcript_id "MSTRG.8449.30"; exon_number "7";
chr1	StringTie	exon	116389439	116389707	1000	+	.	gene_id "MSTRG.8449"; transcript_id "MSTRG.8449.30"; exon_number "8";
chr1	StringTie	exon	116390213	116390411	1000	+	.	gene_id "MSTRG.8449"; transcript_id "MSTRG.8449.30"; exon_number "9";
chr1	StringTie	exon	116390782	116390891	1000	+	.	gene_id "MSTRG.8449"; transcript_id "MSTRG.8449.30"; exon_number "10";
chr1	StringTie	exon	116392854	116392988	1000	+	.	gene_id "MSTRG.8449"; transcript_id "MSTRG.8449.30"; exon_number "11";
chr1	StringTie	exon	116393546	116393723	1000	+	.	gene_id "MSTRG.8449"; transcript_id "MSTRG.8449.30"; exon_number "12";
chr1	StringTie	exon	116395110	116395285	1000	+	.	gene_id "MSTRG.8449"; transcript_id "MSTRG.8449.30"; exon_number "13";
chr1	StringTie	exon	116396598	116396734	1000	+	.	gene_id "MSTRG.8449"; transcript_id "MSTRG.8449.30"; exon_number "14";
chr1	StringTie	exon	116397888	116398038	1000	+	.	gene_id "MSTRG.8449"; transcript_id "MSTRG.8449.30"; exon_number "15";
chr1	StringTie	exon	116398621	116398789	1000	+	.	gene_id "MSTRG.8449"; transcript_id "MSTRG.8449.30"; exon_number "16";
chr1	StringTie	exon	116398930	116399084	1000	+	.	gene_id "MSTRG.8449"; transcript_id "MSTRG.8449.30"; exon_number "17";
chr1	StringTie	exon	116399420	116399543	1000	+	.	gene_id "MSTRG.8449"; transcript_id "MSTRG.8449.30"; exon_number "18";
chr1	StringTie	exon	116400861	116401006	1000	+	.	gene_id "MSTRG.8449"; transcript_id "MSTRG.8449.30"; exon_number "19";
chr1	StringTie	exon	116401130	116401260	1000	+	.	gene_id "MSTRG.8449"; transcript_id "MSTRG.8449.30"; exon_number "20";
chr1	StringTie	exon	116401554	116401655	1000	+	.	gene_id "MSTRG.8449"; transcript_id "MSTRG.8449.30"; exon_number "21";
chr1	StringTie	exon	116403884	116403975	1000	+	.	gene_id "MSTRG.8449"; transcript_id "MSTRG.8449.30"; exon_number "22";
chr1	StringTie	exon	116404416	116404776	1000	+	.	gene_id "MSTRG.8449"; transcript_id "MSTRG.8449.30"; exon_number "23";
chr1	StringTie	transcript	116373147	116404776	1000	+	.	gene_id "MSTRG.8449"; transcript_id "MSTRG.8449.31";
chr1	StringTie	exon	116373147	116373523	1000	+	.	gene_id "MSTRG.8449"; transcript_id "MSTRG.8449.31"; exon_number "1";
chr1	StringTie	exon	116384014	116384124	1000	+	.	gene_id "MSTRG.8449"; transcript_id "MSTRG.8449.31"; exon_number "2";
chr1	StringTie	exon	116384783	116384842	1000	+	.	gene_id "MSTRG.8449"; transcript_id "MSTRG.8449.31"; exon_number "3";
chr1	StringTie	exon	116387288	116387491	1000	+	.	gene_id "MSTRG.8449"; transcript_id "MSTRG.8449.31"; exon_number "4";
chr1	StringTie	exon	116388131	116388244	1000	+	.	gene_id "MSTRG.8449"; transcript_id "MSTRG.8449.31"; exon_number "5";
chr1	StringTie	exon	116388638	116388772	1000	+	.	gene_id "MSTRG.8449"; transcript_id "MSTRG.8449.31"; exon_number "6";
chr1	StringTie	exon	116388902	116389019	1000	+	.	gene_id "MSTRG.8449"; transcript_id "MSTRG.8449.31"; exon_number "7";
chr1	StringTie	exon	116389416	116389707	1000	+	.	gene_id "MSTRG.8449"; transcript_id "MSTRG.8449.31"; exon_number "8";
chr1	StringTie	exon	116390213	116390411	1000	+	.	gene_id "MSTRG.8449"; transcript_id "MSTRG.8449.31"; exon_number "9";
chr1	StringTie	exon	116390782	116390891	1000	+	.	gene_id "MSTRG.8449"; transcript_id "MSTRG.8449.31"; exon_number "10";
chr1	StringTie	exon	116392854	116392988	1000	+	.	gene_id "MSTRG.8449"; transcript_id "MSTRG.8449.31"; exon_number "11";
chr1	StringTie	exon	116393531	116393723	1000	+	.	gene_id "MSTRG.8449"; transcript_id "MSTRG.8449.31"; exon_number "12";
chr1	StringTie	exon	116395110	116395285	1000	+	.	gene_id "MSTRG.8449"; transcript_id "MSTRG.8449.31"; exon_number "13";
chr1	StringTie	exon	116396598	116396734	1000	+	.	gene_id "MSTRG.8449"; transcript_id "MSTRG.8449.31"; exon_number "14";
chr1	StringTie	exon	116397888	116398038	1000	+	.	gene_id "MSTRG.8449"; transcript_id "MSTRG.8449.31"; exon_number "15";
chr1	StringTie	exon	116398621	116398789	1000	+	.	gene_id "MSTRG.8449"; transcript_id "MSTRG.8449.31"; exon_number "16";
chr1	StringTie	exon	116398930	116399084	1000	+	.	gene_id "MSTRG.8449"; transcript_id "MSTRG.8449.31"; exon_number "17";
chr1	StringTie	exon	116399420	116399543	1000	+	.	gene_id "MSTRG.8449"; transcript_id "MSTRG.8449.31"; exon_number "18";
chr1	StringTie	exon	116400861	116401006	1000	+	.	gene_id "MSTRG.8449"; transcript_id "MSTRG.8449.31"; exon_number "19";
chr1	StringTie	exon	116401130	116401260	1000	+	.	gene_id "MSTRG.8449"; transcript_id "MSTRG.8449.31"; exon_number "20";
chr1	StringTie	exon	116401554	116401655	1000	+	.	gene_id "MSTRG.8449"; transcript_id "MSTRG.8449.31"; exon_number "21";
chr1	StringTie	exon	116403884	116403975	1000	+	.	gene_id "MSTRG.8449"; transcript_id "MSTRG.8449.31"; exon_number "22";
chr1	StringTie	exon	116404416	116404776	1000	+	.	gene_id "MSTRG.8449"; transcript_id "MSTRG.8449.31"; exon_number "23";
chr1	StringTie	transcript	116373173	116404776	1000	+	.	gene_id "MSTRG.8449"; transcript_id "MSTRG.8449.32";
chr1	StringTie	exon	116373173	116373523	1000	+	.	gene_id "MSTRG.8449"; transcript_id "MSTRG.8449.32"; exon_number "1";
chr1	StringTie	exon	116384783	116384842	1000	+	.	gene_id "MSTRG.8449"; transcript_id "MSTRG.8449.32"; exon_number "2";
chr1	StringTie	exon	116387288	116387491	1000	+	.	gene_id "MSTRG.8449"; transcript_id "MSTRG.8449.32"; exon_number "3";
chr1	StringTie	exon	116388131	116388244	1000	+	.	gene_id "MSTRG.8449"; transcript_id "MSTRG.8449.32"; exon_number "4";
chr1	StringTie	exon	116388638	116388772	1000	+	.	gene_id "MSTRG.8449"; transcript_id "MSTRG.8449.32"; exon_number "5";
chr1	StringTie	exon	116388902	116389019	1000	+	.	gene_id "MSTRG.8449"; transcript_id "MSTRG.8449.32"; exon_number "6";
chr1	StringTie	exon	116389439	116389707	1000	+	.	gene_id "MSTRG.8449"; transcript_id "MSTRG.8449.32"; exon_number "7";
chr1	StringTie	exon	116390213	116390411	1000	+	.	gene_id "MSTRG.8449"; transcript_id "MSTRG.8449.32"; exon_number "8";
chr1	StringTie	exon	116390782	116390891	1000	+	.	gene_id "MSTRG.8449"; transcript_id "MSTRG.8449.32"; exon_number "9";
chr1	StringTie	exon	116392854	116392988	1000	+	.	gene_id "MSTRG.8449"; transcript_id "MSTRG.8449.32"; exon_number "10";
chr1	StringTie	exon	116393531	116393723	1000	+	.	gene_id "MSTRG.8449"; transcript_id "MSTRG.8449.32"; exon_number "11";
chr1	StringTie	exon	116395134	116395285	1000	+	.	gene_id "MSTRG.8449"; transcript_id "MSTRG.8449.32"; exon_number "12";
chr1	StringTie	exon	116396598	116396734	1000	+	.	gene_id "MSTRG.8449"; transcript_id "MSTRG.8449.32"; exon_number "13";
chr1	StringTie	exon	116397888	116398038	1000	+	.	gene_id "MSTRG.8449"; transcript_id "MSTRG.8449.32"; exon_number "14";
chr1	StringTie	exon	116398621	116398789	1000	+	.	gene_id "MSTRG.8449"; transcript_id "MSTRG.8449.32"; exon_number "15";
chr1	StringTie	exon	116398930	116399084	1000	+	.	gene_id "MSTRG.8449"; transcript_id "MSTRG.8449.32"; exon_number "16";
chr1	StringTie	exon	116399420	116399543	1000	+	.	gene_id "MSTRG.8449"; transcript_id "MSTRG.8449.32"; exon_number "17";
chr1	StringTie	exon	116400861	116401006	1000	+	.	gene_id "MSTRG.8449"; transcript_id "MSTRG.8449.32"; exon_number "18";
chr1	StringTie	exon	116401130	116401260	1000	+	.	gene_id "MSTRG.8449"; transcript_id "MSTRG.8449.32"; exon_number "19";
chr1	StringTie	exon	116401554	116401655	1000	+	.	gene_id "MSTRG.8449"; transcript_id "MSTRG.8449.32"; exon_number "20";
chr1	StringTie	exon	116403884	116403975	1000	+	.	gene_id "MSTRG.8449"; transcript_id "MSTRG.8449.32"; exon_number "21";
chr1	StringTie	exon	116404416	116404776	1000	+	.	gene_id "MSTRG.8449"; transcript_id "MSTRG.8449.32"; exon_number "22";
chr1	StringTie	transcript	116373237	116404770	1000	+	.	gene_id "MSTRG.8449"; transcript_id "MSTRG.8449.33";
chr1	StringTie	exon	116373237	116373523	1000	+	.	gene_id "MSTRG.8449"; transcript_id "MSTRG.8449.33"; exon_number "1";
chr1	StringTie	exon	116384014	116384124	1000	+	.	gene_id "MSTRG.8449"; transcript_id "MSTRG.8449.33"; exon_number "2";
chr1	StringTie	exon	116384783	116384842	1000	+	.	gene_id "MSTRG.8449"; transcript_id "MSTRG.8449.33"; exon_number "3";
chr1	StringTie	exon	116387288	116387491	1000	+	.	gene_id "MSTRG.8449"; transcript_id "MSTRG.8449.33"; exon_number "4";
chr1	StringTie	exon	116388131	116388244	1000	+	.	gene_id "MSTRG.8449"; transcript_id "MSTRG.8449.33"; exon_number "5";
chr1	StringTie	exon	116388638	116388772	1000	+	.	gene_id "MSTRG.8449"; transcript_id "MSTRG.8449.33"; exon_number "6";
chr1	StringTie	exon	116388902	116389019	1000	+	.	gene_id "MSTRG.8449"; transcript_id "MSTRG.8449.33"; exon_number "7";
chr1	StringTie	exon	116389439	116389707	1000	+	.	gene_id "MSTRG.8449"; transcript_id "MSTRG.8449.33"; exon_number "8";
chr1	StringTie	exon	116390213	116390411	1000	+	.	gene_id "MSTRG.8449"; transcript_id "MSTRG.8449.33"; exon_number "9";
chr1	StringTie	exon	116390782	116390891	1000	+	.	gene_id "MSTRG.8449"; transcript_id "MSTRG.8449.33"; exon_number "10";
chr1	StringTie	exon	116392854	116392988	1000	+	.	gene_id "MSTRG.8449"; transcript_id "MSTRG.8449.33"; exon_number "11";
chr1	StringTie	exon	116393531	116393723	1000	+	.	gene_id "MSTRG.8449"; transcript_id "MSTRG.8449.33"; exon_number "12";
chr1	StringTie	exon	116395110	116395285	1000	+	.	gene_id "MSTRG.8449"; transcript_id "MSTRG.8449.33"; exon_number "13";
chr1	StringTie	exon	116396598	116396734	1000	+	.	gene_id "MSTRG.8449"; transcript_id "MSTRG.8449.33"; exon_number "14";
chr1	StringTie	exon	116397888	116398038	1000	+	.	gene_id "MSTRG.8449"; transcript_id "MSTRG.8449.33"; exon_number "15";
chr1	StringTie	exon	116398621	116398789	1000	+	.	gene_id "MSTRG.8449"; transcript_id "MSTRG.8449.33"; exon_number "16";
chr1	StringTie	exon	116398930	116399084	1000	+	.	gene_id "MSTRG.8449"; transcript_id "MSTRG.8449.33"; exon_number "17";
chr1	StringTie	exon	116399420	116399543	1000	+	.	gene_id "MSTRG.8449"; transcript_id "MSTRG.8449.33"; exon_number "18";
chr1	StringTie	exon	116400861	116401006	1000	+	.	gene_id "MSTRG.8449"; transcript_id "MSTRG.8449.33"; exon_number "19";
chr1	StringTie	exon	116401130	116401260	1000	+	.	gene_id "MSTRG.8449"; transcript_id "MSTRG.8449.33"; exon_number "20";
chr1	StringTie	exon	116401554	116401655	1000	+	.	gene_id "MSTRG.8449"; transcript_id "MSTRG.8449.33"; exon_number "21";
chr1	StringTie	exon	116404416	116404770	1000	+	.	gene_id "MSTRG.8449"; transcript_id "MSTRG.8449.33"; exon_number "22";
chr1	StringTie	transcript	116373269	116404776	1000	+	.	gene_id "MSTRG.8449"; transcript_id "MSTRG.8449.35";
chr1	StringTie	exon	116373269	116373523	1000	+	.	gene_id "MSTRG.8449"; transcript_id "MSTRG.8449.35"; exon_number "1";
chr1	StringTie	exon	116384014	116384124	1000	+	.	gene_id "MSTRG.8449"; transcript_id "MSTRG.8449.35"; exon_number "2";
chr1	StringTie	exon	116384783	116384842	1000	+	.	gene_id "MSTRG.8449"; transcript_id "MSTRG.8449.35"; exon_number "3";
chr1	StringTie	exon	116387288	116387491	1000	+	.	gene_id "MSTRG.8449"; transcript_id "MSTRG.8449.35"; exon_number "4";
chr1	StringTie	exon	116388131	116388244	1000	+	.	gene_id "MSTRG.8449"; transcript_id "MSTRG.8449.35"; exon_number "5";
chr1	StringTie	exon	116388638	116388772	1000	+	.	gene_id "MSTRG.8449"; transcript_id "MSTRG.8449.35"; exon_number "6";
chr1	StringTie	exon	116388902	116389019	1000	+	.	gene_id "MSTRG.8449"; transcript_id "MSTRG.8449.35"; exon_number "7";
chr1	StringTie	exon	116389439	116389707	1000	+	.	gene_id "MSTRG.8449"; transcript_id "MSTRG.8449.35"; exon_number "8";
chr1	StringTie	exon	116390213	116390411	1000	+	.	gene_id "MSTRG.8449"; transcript_id "MSTRG.8449.35"; exon_number "9";
chr1	StringTie	exon	116390782	116390891	1000	+	.	gene_id "MSTRG.8449"; transcript_id "MSTRG.8449.35"; exon_number "10";
chr1	StringTie	exon	116392854	116392988	1000	+	.	gene_id "MSTRG.8449"; transcript_id "MSTRG.8449.35"; exon_number "11";
chr1	StringTie	exon	116393531	116393723	1000	+	.	gene_id "MSTRG.8449"; transcript_id "MSTRG.8449.35"; exon_number "12";
chr1	StringTie	exon	116396598	116396734	1000	+	.	gene_id "MSTRG.8449"; transcript_id "MSTRG.8449.35"; exon_number "13";
chr1	StringTie	exon	116397888	116398038	1000	+	.	gene_id "MSTRG.8449"; transcript_id "MSTRG.8449.35"; exon_number "14";
chr1	StringTie	exon	116398621	116398789	1000	+	.	gene_id "MSTRG.8449"; transcript_id "MSTRG.8449.35"; exon_number "15";
chr1	StringTie	exon	116398930	116399084	1000	+	.	gene_id "MSTRG.8449"; transcript_id "MSTRG.8449.35"; exon_number "16";
chr1	StringTie	exon	116399420	116399543	1000	+	.	gene_id "MSTRG.8449"; transcript_id "MSTRG.8449.35"; exon_number "17";
chr1	StringTie	exon	116400861	116401006	1000	+	.	gene_id "MSTRG.8449"; transcript_id "MSTRG.8449.35"; exon_number "18";
chr1	StringTie	exon	116401130	116401260	1000	+	.	gene_id "MSTRG.8449"; transcript_id "MSTRG.8449.35"; exon_number "19";
chr1	StringTie	exon	116401554	116401655	1000	+	.	gene_id "MSTRG.8449"; transcript_id "MSTRG.8449.35"; exon_number "20";
chr1	StringTie	exon	116403884	116403975	1000	+	.	gene_id "MSTRG.8449"; transcript_id "MSTRG.8449.35"; exon_number "21";
chr1	StringTie	exon	116404416	116404776	1000	+	.	gene_id "MSTRG.8449"; transcript_id "MSTRG.8449.35"; exon_number "22";
chr1	StringTie	transcript	116373269	116404792	1000	+	.	gene_id "MSTRG.8449"; transcript_id "MSTRG.8449.36";
chr1	StringTie	exon	116373269	116373523	1000	+	.	gene_id "MSTRG.8449"; transcript_id "MSTRG.8449.36"; exon_number "1";
chr1	StringTie	exon	116384014	116384124	1000	+	.	gene_id "MSTRG.8449"; transcript_id "MSTRG.8449.36"; exon_number "2";
chr1	StringTie	exon	116384783	116384842	1000	+	.	gene_id "MSTRG.8449"; transcript_id "MSTRG.8449.36"; exon_number "3";
chr1	StringTie	exon	116387288	116387491	1000	+	.	gene_id "MSTRG.8449"; transcript_id "MSTRG.8449.36"; exon_number "4";
chr1	StringTie	exon	116388131	116388244	1000	+	.	gene_id "MSTRG.8449"; transcript_id "MSTRG.8449.36"; exon_number "5";
chr1	StringTie	exon	116388638	116388772	1000	+	.	gene_id "MSTRG.8449"; transcript_id "MSTRG.8449.36"; exon_number "6";
chr1	StringTie	exon	116388902	116389019	1000	+	.	gene_id "MSTRG.8449"; transcript_id "MSTRG.8449.36"; exon_number "7";
chr1	StringTie	exon	116389439	116389707	1000	+	.	gene_id "MSTRG.8449"; transcript_id "MSTRG.8449.36"; exon_number "8";
chr1	StringTie	exon	116390213	116390411	1000	+	.	gene_id "MSTRG.8449"; transcript_id "MSTRG.8449.36"; exon_number "9";
chr1	StringTie	exon	116390782	116390891	1000	+	.	gene_id "MSTRG.8449"; transcript_id "MSTRG.8449.36"; exon_number "10";
chr1	StringTie	exon	116392854	116392988	1000	+	.	gene_id "MSTRG.8449"; transcript_id "MSTRG.8449.36"; exon_number "11";
chr1	StringTie	exon	116393531	116393723	1000	+	.	gene_id "MSTRG.8449"; transcript_id "MSTRG.8449.36"; exon_number "12";
chr1	StringTie	exon	116395110	116395285	1000	+	.	gene_id "MSTRG.8449"; transcript_id "MSTRG.8449.36"; exon_number "13";
chr1	StringTie	exon	116396598	116396734	1000	+	.	gene_id "MSTRG.8449"; transcript_id "MSTRG.8449.36"; exon_number "14";
chr1	StringTie	exon	116397888	116398038	1000	+	.	gene_id "MSTRG.8449"; transcript_id "MSTRG.8449.36"; exon_number "15";
chr1	StringTie	exon	116398621	116398789	1000	+	.	gene_id "MSTRG.8449"; transcript_id "MSTRG.8449.36"; exon_number "16";
chr1	StringTie	exon	116398930	116399084	1000	+	.	gene_id "MSTRG.8449"; transcript_id "MSTRG.8449.36"; exon_number "17";
chr1	StringTie	exon	116399420	116399542	1000	+	.	gene_id "MSTRG.8449"; transcript_id "MSTRG.8449.36"; exon_number "18";
chr1	StringTie	exon	116400866	116401006	1000	+	.	gene_id "MSTRG.8449"; transcript_id "MSTRG.8449.36"; exon_number "19";
chr1	StringTie	exon	116401130	116401260	1000	+	.	gene_id "MSTRG.8449"; transcript_id "MSTRG.8449.36"; exon_number "20";
chr1	StringTie	exon	116401554	116401655	1000	+	.	gene_id "MSTRG.8449"; transcript_id "MSTRG.8449.36"; exon_number "21";
chr1	StringTie	exon	116403884	116403975	1000	+	.	gene_id "MSTRG.8449"; transcript_id "MSTRG.8449.36"; exon_number "22";
chr1	StringTie	exon	116404416	116404792	1000	+	.	gene_id "MSTRG.8449"; transcript_id "MSTRG.8449.36"; exon_number "23";
chr1	StringTie	transcript	116373269	116404790	1000	+	.	gene_id "MSTRG.8449"; transcript_id "MSTRG.8449.37";
chr1	StringTie	exon	116373269	116373523	1000	+	.	gene_id "MSTRG.8449"; transcript_id "MSTRG.8449.37"; exon_number "1";
chr1	StringTie	exon	116384014	116384124	1000	+	.	gene_id "MSTRG.8449"; transcript_id "MSTRG.8449.37"; exon_number "2";
chr1	StringTie	exon	116384783	116384842	1000	+	.	gene_id "MSTRG.8449"; transcript_id "MSTRG.8449.37"; exon_number "3";
chr1	StringTie	exon	116387288	116387491	1000	+	.	gene_id "MSTRG.8449"; transcript_id "MSTRG.8449.37"; exon_number "4";
chr1	StringTie	exon	116388131	116388244	1000	+	.	gene_id "MSTRG.8449"; transcript_id "MSTRG.8449.37"; exon_number "5";
chr1	StringTie	exon	116388638	116388772	1000	+	.	gene_id "MSTRG.8449"; transcript_id "MSTRG.8449.37"; exon_number "6";
chr1	StringTie	exon	116388902	116389019	1000	+	.	gene_id "MSTRG.8449"; transcript_id "MSTRG.8449.37"; exon_number "7";
chr1	StringTie	exon	116389439	116389707	1000	+	.	gene_id "MSTRG.8449"; transcript_id "MSTRG.8449.37"; exon_number "8";
chr1	StringTie	exon	116390213	116390411	1000	+	.	gene_id "MSTRG.8449"; transcript_id "MSTRG.8449.37"; exon_number "9";
chr1	StringTie	exon	116390782	116390891	1000	+	.	gene_id "MSTRG.8449"; transcript_id "MSTRG.8449.37"; exon_number "10";
chr1	StringTie	exon	116392854	116392988	1000	+	.	gene_id "MSTRG.8449"; transcript_id "MSTRG.8449.37"; exon_number "11";
chr1	StringTie	exon	116393531	116393723	1000	+	.	gene_id "MSTRG.8449"; transcript_id "MSTRG.8449.37"; exon_number "12";
chr1	StringTie	exon	116395110	116395285	1000	+	.	gene_id "MSTRG.8449"; transcript_id "MSTRG.8449.37"; exon_number "13";
chr1	StringTie	exon	116396598	116396734	1000	+	.	gene_id "MSTRG.8449"; transcript_id "MSTRG.8449.37"; exon_number "14";
chr1	StringTie	exon	116397888	116398038	1000	+	.	gene_id "MSTRG.8449"; transcript_id "MSTRG.8449.37"; exon_number "15";
chr1	StringTie	exon	116398621	116398789	1000	+	.	gene_id "MSTRG.8449"; transcript_id "MSTRG.8449.37"; exon_number "16";
chr1	StringTie	exon	116398930	116399084	1000	+	.	gene_id "MSTRG.8449"; transcript_id "MSTRG.8449.37"; exon_number "17";
chr1	StringTie	exon	116399420	116399543	1000	+	.	gene_id "MSTRG.8449"; transcript_id "MSTRG.8449.37"; exon_number "18";
chr1	StringTie	exon	116400861	116401006	1000	+	.	gene_id "MSTRG.8449"; transcript_id "MSTRG.8449.37"; exon_number "19";
chr1	StringTie	exon	116401130	116401260	1000	+	.	gene_id "MSTRG.8449"; transcript_id "MSTRG.8449.37"; exon_number "20";
chr1	StringTie	exon	116401554	116401655	1000	+	.	gene_id "MSTRG.8449"; transcript_id "MSTRG.8449.37"; exon_number "21";
chr1	StringTie	exon	116403884	116403975	1000	+	.	gene_id "MSTRG.8449"; transcript_id "MSTRG.8449.37"; exon_number "22";
chr1	StringTie	exon	116404416	116404649	1000	+	.	gene_id "MSTRG.8449"; transcript_id "MSTRG.8449.37"; exon_number "23";
chr1	StringTie	exon	116404691	116404790	1000	+	.	gene_id "MSTRG.8449"; transcript_id "MSTRG.8449.37"; exon_number "24";
chr1	StringTie	transcript	116373339	116404782	1000	+	.	gene_id "MSTRG.8449"; transcript_id "MSTRG.8449.39";
chr1	StringTie	exon	116373339	116373523	1000	+	.	gene_id "MSTRG.8449"; transcript_id "MSTRG.8449.39"; exon_number "1";
chr1	StringTie	exon	116380173	116380280	1000	+	.	gene_id "MSTRG.8449"; transcript_id "MSTRG.8449.39"; exon_number "2";
chr1	StringTie	exon	116384014	116384124	1000	+	.	gene_id "MSTRG.8449"; transcript_id "MSTRG.8449.39"; exon_number "3";
chr1	StringTie	exon	116384783	116384842	1000	+	.	gene_id "MSTRG.8449"; transcript_id "MSTRG.8449.39"; exon_number "4";
chr1	StringTie	exon	116387288	116387491	1000	+	.	gene_id "MSTRG.8449"; transcript_id "MSTRG.8449.39"; exon_number "5";
chr1	StringTie	exon	116388131	116388244	1000	+	.	gene_id "MSTRG.8449"; transcript_id "MSTRG.8449.39"; exon_number "6";
chr1	StringTie	exon	116388638	116388772	1000	+	.	gene_id "MSTRG.8449"; transcript_id "MSTRG.8449.39"; exon_number "7";
chr1	StringTie	exon	116388902	116389019	1000	+	.	gene_id "MSTRG.8449"; transcript_id "MSTRG.8449.39"; exon_number "8";
chr1	StringTie	exon	116389439	116389707	1000	+	.	gene_id "MSTRG.8449"; transcript_id "MSTRG.8449.39"; exon_number "9";
chr1	StringTie	exon	116390213	116390411	1000	+	.	gene_id "MSTRG.8449"; transcript_id "MSTRG.8449.39"; exon_number "10";
chr1	StringTie	exon	116390782	116390891	1000	+	.	gene_id "MSTRG.8449"; transcript_id "MSTRG.8449.39"; exon_number "11";
chr1	StringTie	exon	116392854	116392988	1000	+	.	gene_id "MSTRG.8449"; transcript_id "MSTRG.8449.39"; exon_number "12";
chr1	StringTie	exon	116393531	116393723	1000	+	.	gene_id "MSTRG.8449"; transcript_id "MSTRG.8449.39"; exon_number "13";
chr1	StringTie	exon	116395110	116395285	1000	+	.	gene_id "MSTRG.8449"; transcript_id "MSTRG.8449.39"; exon_number "14";
chr1	StringTie	exon	116396598	116396734	1000	+	.	gene_id "MSTRG.8449"; transcript_id "MSTRG.8449.39"; exon_number "15";
chr1	StringTie	exon	116397888	116398038	1000	+	.	gene_id "MSTRG.8449"; transcript_id "MSTRG.8449.39"; exon_number "16";
chr1	StringTie	exon	116398621	116398789	1000	+	.	gene_id "MSTRG.8449"; transcript_id "MSTRG.8449.39"; exon_number "17";
chr1	StringTie	exon	116398930	116399084	1000	+	.	gene_id "MSTRG.8449"; transcript_id "MSTRG.8449.39"; exon_number "18";
chr1	StringTie	exon	116399420	116399543	1000	+	.	gene_id "MSTRG.8449"; transcript_id "MSTRG.8449.39"; exon_number "19";
chr1	StringTie	exon	116400861	116401006	1000	+	.	gene_id "MSTRG.8449"; transcript_id "MSTRG.8449.39"; exon_number "20";
chr1	StringTie	exon	116401130	116401260	1000	+	.	gene_id "MSTRG.8449"; transcript_id "MSTRG.8449.39"; exon_number "21";
chr1	StringTie	exon	116401554	116401655	1000	+	.	gene_id "MSTRG.8449"; transcript_id "MSTRG.8449.39"; exon_number "22";
chr1	StringTie	exon	116403884	116403975	1000	+	.	gene_id "MSTRG.8449"; transcript_id "MSTRG.8449.39"; exon_number "23";
chr1	StringTie	exon	116404416	116404782	1000	+	.	gene_id "MSTRG.8449"; transcript_id "MSTRG.8449.39"; exon_number "24";
chr1	StringTie	transcript	116369267	116404775	1000	+	.	gene_id "MSTRG.8449"; transcript_id "MSTRG.8449.4";
chr1	StringTie	exon	116369267	116369819	1000	+	.	gene_id "MSTRG.8449"; transcript_id "MSTRG.8449.4"; exon_number "1";
chr1	StringTie	exon	116384014	116384124	1000	+	.	gene_id "MSTRG.8449"; transcript_id "MSTRG.8449.4"; exon_number "2";
chr1	StringTie	exon	116384783	116384842	1000	+	.	gene_id "MSTRG.8449"; transcript_id "MSTRG.8449.4"; exon_number "3";
chr1	StringTie	exon	116387288	116387491	1000	+	.	gene_id "MSTRG.8449"; transcript_id "MSTRG.8449.4"; exon_number "4";
chr1	StringTie	exon	116388131	116388244	1000	+	.	gene_id "MSTRG.8449"; transcript_id "MSTRG.8449.4"; exon_number "5";
chr1	StringTie	exon	116388638	116388775	1000	+	.	gene_id "MSTRG.8449"; transcript_id "MSTRG.8449.4"; exon_number "6";
chr1	StringTie	exon	116388902	116389019	1000	+	.	gene_id "MSTRG.8449"; transcript_id "MSTRG.8449.4"; exon_number "7";
chr1	StringTie	exon	116389439	116389707	1000	+	.	gene_id "MSTRG.8449"; transcript_id "MSTRG.8449.4"; exon_number "8";
chr1	StringTie	exon	116390213	116390411	1000	+	.	gene_id "MSTRG.8449"; transcript_id "MSTRG.8449.4"; exon_number "9";
chr1	StringTie	exon	116390782	116390891	1000	+	.	gene_id "MSTRG.8449"; transcript_id "MSTRG.8449.4"; exon_number "10";
chr1	StringTie	exon	116392854	116392988	1000	+	.	gene_id "MSTRG.8449"; transcript_id "MSTRG.8449.4"; exon_number "11";
chr1	StringTie	exon	116393531	116393723	1000	+	.	gene_id "MSTRG.8449"; transcript_id "MSTRG.8449.4"; exon_number "12";
chr1	StringTie	exon	116395110	116395285	1000	+	.	gene_id "MSTRG.8449"; transcript_id "MSTRG.8449.4"; exon_number "13";
chr1	StringTie	exon	116396598	116396734	1000	+	.	gene_id "MSTRG.8449"; transcript_id "MSTRG.8449.4"; exon_number "14";
chr1	StringTie	exon	116397888	116398038	1000	+	.	gene_id "MSTRG.8449"; transcript_id "MSTRG.8449.4"; exon_number "15";
chr1	StringTie	exon	116398621	116398789	1000	+	.	gene_id "MSTRG.8449"; transcript_id "MSTRG.8449.4"; exon_number "16";
chr1	StringTie	exon	116398930	116399084	1000	+	.	gene_id "MSTRG.8449"; transcript_id "MSTRG.8449.4"; exon_number "17";
chr1	StringTie	exon	116399420	116399543	1000	+	.	gene_id "MSTRG.8449"; transcript_id "MSTRG.8449.4"; exon_number "18";
chr1	StringTie	exon	116400861	116401006	1000	+	.	gene_id "MSTRG.8449"; transcript_id "MSTRG.8449.4"; exon_number "19";
chr1	StringTie	exon	116401130	116401260	1000	+	.	gene_id "MSTRG.8449"; transcript_id "MSTRG.8449.4"; exon_number "20";
chr1	StringTie	exon	116401554	116401655	1000	+	.	gene_id "MSTRG.8449"; transcript_id "MSTRG.8449.4"; exon_number "21";
chr1	StringTie	exon	116403884	116403975	1000	+	.	gene_id "MSTRG.8449"; transcript_id "MSTRG.8449.4"; exon_number "22";
chr1	StringTie	exon	116404416	116404775	1000	+	.	gene_id "MSTRG.8449"; transcript_id "MSTRG.8449.4"; exon_number "23";
chr1	StringTie	transcript	116373364	116404819	1000	+	.	gene_id "MSTRG.8449"; transcript_id "MSTRG.8449.40";
chr1	StringTie	exon	116373364	116373523	1000	+	.	gene_id "MSTRG.8449"; transcript_id "MSTRG.8449.40"; exon_number "1";
chr1	StringTie	exon	116384014	116384124	1000	+	.	gene_id "MSTRG.8449"; transcript_id "MSTRG.8449.40"; exon_number "2";
chr1	StringTie	exon	116384783	116384842	1000	+	.	gene_id "MSTRG.8449"; transcript_id "MSTRG.8449.40"; exon_number "3";
chr1	StringTie	exon	116387288	116387491	1000	+	.	gene_id "MSTRG.8449"; transcript_id "MSTRG.8449.40"; exon_number "4";
chr1	StringTie	exon	116388131	116388244	1000	+	.	gene_id "MSTRG.8449"; transcript_id "MSTRG.8449.40"; exon_number "5";
chr1	StringTie	exon	116388638	116388772	1000	+	.	gene_id "MSTRG.8449"; transcript_id "MSTRG.8449.40"; exon_number "6";
chr1	StringTie	exon	116388902	116389019	1000	+	.	gene_id "MSTRG.8449"; transcript_id "MSTRG.8449.40"; exon_number "7";
chr1	StringTie	exon	116389439	116389707	1000	+	.	gene_id "MSTRG.8449"; transcript_id "MSTRG.8449.40"; exon_number "8";
chr1	StringTie	exon	116390213	116390411	1000	+	.	gene_id "MSTRG.8449"; transcript_id "MSTRG.8449.40"; exon_number "9";
chr1	StringTie	exon	116390782	116390891	1000	+	.	gene_id "MSTRG.8449"; transcript_id "MSTRG.8449.40"; exon_number "10";
chr1	StringTie	exon	116392854	116392988	1000	+	.	gene_id "MSTRG.8449"; transcript_id "MSTRG.8449.40"; exon_number "11";
chr1	StringTie	exon	116393531	116393723	1000	+	.	gene_id "MSTRG.8449"; transcript_id "MSTRG.8449.40"; exon_number "12";
chr1	StringTie	exon	116395110	116395285	1000	+	.	gene_id "MSTRG.8449"; transcript_id "MSTRG.8449.40"; exon_number "13";
chr1	StringTie	exon	116396598	116396734	1000	+	.	gene_id "MSTRG.8449"; transcript_id "MSTRG.8449.40"; exon_number "14";
chr1	StringTie	exon	116397888	116398038	1000	+	.	gene_id "MSTRG.8449"; transcript_id "MSTRG.8449.40"; exon_number "15";
chr1	StringTie	exon	116398621	116398789	1000	+	.	gene_id "MSTRG.8449"; transcript_id "MSTRG.8449.40"; exon_number "16";
chr1	StringTie	exon	116398930	116399084	1000	+	.	gene_id "MSTRG.8449"; transcript_id "MSTRG.8449.40"; exon_number "17";
chr1	StringTie	exon	116399420	116399543	1000	+	.	gene_id "MSTRG.8449"; transcript_id "MSTRG.8449.40"; exon_number "18";
chr1	StringTie	exon	116400861	116401006	1000	+	.	gene_id "MSTRG.8449"; transcript_id "MSTRG.8449.40"; exon_number "19";
chr1	StringTie	exon	116401130	116401260	1000	+	.	gene_id "MSTRG.8449"; transcript_id "MSTRG.8449.40"; exon_number "20";
chr1	StringTie	exon	116401554	116401655	1000	+	.	gene_id "MSTRG.8449"; transcript_id "MSTRG.8449.40"; exon_number "21";
chr1	StringTie	exon	116403884	116403961	1000	+	.	gene_id "MSTRG.8449"; transcript_id "MSTRG.8449.40"; exon_number "22";
chr1	StringTie	exon	116404475	116404819	1000	+	.	gene_id "MSTRG.8449"; transcript_id "MSTRG.8449.40"; exon_number "23";
chr1	StringTie	transcript	116373365	116404780	1000	+	.	gene_id "MSTRG.8449"; transcript_id "MSTRG.8449.41";
chr1	StringTie	exon	116373365	116373523	1000	+	.	gene_id "MSTRG.8449"; transcript_id "MSTRG.8449.41"; exon_number "1";
chr1	StringTie	exon	116384014	116384124	1000	+	.	gene_id "MSTRG.8449"; transcript_id "MSTRG.8449.41"; exon_number "2";
chr1	StringTie	exon	116384783	116384842	1000	+	.	gene_id "MSTRG.8449"; transcript_id "MSTRG.8449.41"; exon_number "3";
chr1	StringTie	exon	116387288	116387491	1000	+	.	gene_id "MSTRG.8449"; transcript_id "MSTRG.8449.41"; exon_number "4";
chr1	StringTie	exon	116388131	116388244	1000	+	.	gene_id "MSTRG.8449"; transcript_id "MSTRG.8449.41"; exon_number "5";
chr1	StringTie	exon	116388638	116388772	1000	+	.	gene_id "MSTRG.8449"; transcript_id "MSTRG.8449.41"; exon_number "6";
chr1	StringTie	exon	116388902	116389007	1000	+	.	gene_id "MSTRG.8449"; transcript_id "MSTRG.8449.41"; exon_number "7";
chr1	StringTie	exon	116389453	116389707	1000	+	.	gene_id "MSTRG.8449"; transcript_id "MSTRG.8449.41"; exon_number "8";
chr1	StringTie	exon	116390213	116390411	1000	+	.	gene_id "MSTRG.8449"; transcript_id "MSTRG.8449.41"; exon_number "9";
chr1	StringTie	exon	116390782	116390891	1000	+	.	gene_id "MSTRG.8449"; transcript_id "MSTRG.8449.41"; exon_number "10";
chr1	StringTie	exon	116392854	116392988	1000	+	.	gene_id "MSTRG.8449"; transcript_id "MSTRG.8449.41"; exon_number "11";
chr1	StringTie	exon	116393531	116393723	1000	+	.	gene_id "MSTRG.8449"; transcript_id "MSTRG.8449.41"; exon_number "12";
chr1	StringTie	exon	116395110	116395285	1000	+	.	gene_id "MSTRG.8449"; transcript_id "MSTRG.8449.41"; exon_number "13";
chr1	StringTie	exon	116396598	116396734	1000	+	.	gene_id "MSTRG.8449"; transcript_id "MSTRG.8449.41"; exon_number "14";
chr1	StringTie	exon	116397888	116398038	1000	+	.	gene_id "MSTRG.8449"; transcript_id "MSTRG.8449.41"; exon_number "15";
chr1	StringTie	exon	116398621	116398789	1000	+	.	gene_id "MSTRG.8449"; transcript_id "MSTRG.8449.41"; exon_number "16";
chr1	StringTie	exon	116398930	116399084	1000	+	.	gene_id "MSTRG.8449"; transcript_id "MSTRG.8449.41"; exon_number "17";
chr1	StringTie	exon	116399420	116399543	1000	+	.	gene_id "MSTRG.8449"; transcript_id "MSTRG.8449.41"; exon_number "18";
chr1	StringTie	exon	116400861	116401006	1000	+	.	gene_id "MSTRG.8449"; transcript_id "MSTRG.8449.41"; exon_number "19";
chr1	StringTie	exon	116401130	116401260	1000	+	.	gene_id "MSTRG.8449"; transcript_id "MSTRG.8449.41"; exon_number "20";
chr1	StringTie	exon	116401554	116401655	1000	+	.	gene_id "MSTRG.8449"; transcript_id "MSTRG.8449.41"; exon_number "21";
chr1	StringTie	exon	116403884	116403975	1000	+	.	gene_id "MSTRG.8449"; transcript_id "MSTRG.8449.41"; exon_number "22";
chr1	StringTie	exon	116404416	116404780	1000	+	.	gene_id "MSTRG.8449"; transcript_id "MSTRG.8449.41"; exon_number "23";
chr1	StringTie	transcript	116373367	116404792	1000	+	.	gene_id "MSTRG.8449"; transcript_id "MSTRG.8449.42";
chr1	StringTie	exon	116373367	116373523	1000	+	.	gene_id "MSTRG.8449"; transcript_id "MSTRG.8449.42"; exon_number "1";
chr1	StringTie	exon	116384014	116384124	1000	+	.	gene_id "MSTRG.8449"; transcript_id "MSTRG.8449.42"; exon_number "2";
chr1	StringTie	exon	116384783	116384842	1000	+	.	gene_id "MSTRG.8449"; transcript_id "MSTRG.8449.42"; exon_number "3";
chr1	StringTie	exon	116387288	116387491	1000	+	.	gene_id "MSTRG.8449"; transcript_id "MSTRG.8449.42"; exon_number "4";
chr1	StringTie	exon	116388131	116388244	1000	+	.	gene_id "MSTRG.8449"; transcript_id "MSTRG.8449.42"; exon_number "5";
chr1	StringTie	exon	116388638	116388772	1000	+	.	gene_id "MSTRG.8449"; transcript_id "MSTRG.8449.42"; exon_number "6";
chr1	StringTie	exon	116388902	116389019	1000	+	.	gene_id "MSTRG.8449"; transcript_id "MSTRG.8449.42"; exon_number "7";
chr1	StringTie	exon	116389439	116389707	1000	+	.	gene_id "MSTRG.8449"; transcript_id "MSTRG.8449.42"; exon_number "8";
chr1	StringTie	exon	116390213	116390411	1000	+	.	gene_id "MSTRG.8449"; transcript_id "MSTRG.8449.42"; exon_number "9";
chr1	StringTie	exon	116390782	116390891	1000	+	.	gene_id "MSTRG.8449"; transcript_id "MSTRG.8449.42"; exon_number "10";
chr1	StringTie	exon	116392854	116392988	1000	+	.	gene_id "MSTRG.8449"; transcript_id "MSTRG.8449.42"; exon_number "11";
chr1	StringTie	exon	116393531	116393723	1000	+	.	gene_id "MSTRG.8449"; transcript_id "MSTRG.8449.42"; exon_number "12";
chr1	StringTie	exon	116395110	116395285	1000	+	.	gene_id "MSTRG.8449"; transcript_id "MSTRG.8449.42"; exon_number "13";
chr1	StringTie	exon	116396598	116396734	1000	+	.	gene_id "MSTRG.8449"; transcript_id "MSTRG.8449.42"; exon_number "14";
chr1	StringTie	exon	116397888	116398038	1000	+	.	gene_id "MSTRG.8449"; transcript_id "MSTRG.8449.42"; exon_number "15";
chr1	StringTie	exon	116398621	116398789	1000	+	.	gene_id "MSTRG.8449"; transcript_id "MSTRG.8449.42"; exon_number "16";
chr1	StringTie	exon	116398930	116399084	1000	+	.	gene_id "MSTRG.8449"; transcript_id "MSTRG.8449.42"; exon_number "17";
chr1	StringTie	exon	116399420	116399543	1000	+	.	gene_id "MSTRG.8449"; transcript_id "MSTRG.8449.42"; exon_number "18";
chr1	StringTie	exon	116400861	116401006	1000	+	.	gene_id "MSTRG.8449"; transcript_id "MSTRG.8449.42"; exon_number "19";
chr1	StringTie	exon	116401130	116401260	1000	+	.	gene_id "MSTRG.8449"; transcript_id "MSTRG.8449.42"; exon_number "20";
chr1	StringTie	exon	116401554	116401655	1000	+	.	gene_id "MSTRG.8449"; transcript_id "MSTRG.8449.42"; exon_number "21";
chr1	StringTie	exon	116403884	116403975	1000	+	.	gene_id "MSTRG.8449"; transcript_id "MSTRG.8449.42"; exon_number "22";
chr1	StringTie	exon	116404416	116404670	1000	+	.	gene_id "MSTRG.8449"; transcript_id "MSTRG.8449.42"; exon_number "23";
chr1	StringTie	exon	116404693	116404792	1000	+	.	gene_id "MSTRG.8449"; transcript_id "MSTRG.8449.42"; exon_number "24";
chr1	StringTie	transcript	116373367	116404792	1000	+	.	gene_id "MSTRG.8449"; transcript_id "MSTRG.8449.43";
chr1	StringTie	exon	116373367	116373523	1000	+	.	gene_id "MSTRG.8449"; transcript_id "MSTRG.8449.43"; exon_number "1";
chr1	StringTie	exon	116384014	116384124	1000	+	.	gene_id "MSTRG.8449"; transcript_id "MSTRG.8449.43"; exon_number "2";
chr1	StringTie	exon	116384783	116384842	1000	+	.	gene_id "MSTRG.8449"; transcript_id "MSTRG.8449.43"; exon_number "3";
chr1	StringTie	exon	116387288	116387491	1000	+	.	gene_id "MSTRG.8449"; transcript_id "MSTRG.8449.43"; exon_number "4";
chr1	StringTie	exon	116388131	116388244	1000	+	.	gene_id "MSTRG.8449"; transcript_id "MSTRG.8449.43"; exon_number "5";
chr1	StringTie	exon	116388638	116388772	1000	+	.	gene_id "MSTRG.8449"; transcript_id "MSTRG.8449.43"; exon_number "6";
chr1	StringTie	exon	116388902	116389019	1000	+	.	gene_id "MSTRG.8449"; transcript_id "MSTRG.8449.43"; exon_number "7";
chr1	StringTie	exon	116389439	116389707	1000	+	.	gene_id "MSTRG.8449"; transcript_id "MSTRG.8449.43"; exon_number "8";
chr1	StringTie	exon	116390213	116390411	1000	+	.	gene_id "MSTRG.8449"; transcript_id "MSTRG.8449.43"; exon_number "9";
chr1	StringTie	exon	116390782	116390891	1000	+	.	gene_id "MSTRG.8449"; transcript_id "MSTRG.8449.43"; exon_number "10";
chr1	StringTie	exon	116392854	116392988	1000	+	.	gene_id "MSTRG.8449"; transcript_id "MSTRG.8449.43"; exon_number "11";
chr1	StringTie	exon	116393531	116393723	1000	+	.	gene_id "MSTRG.8449"; transcript_id "MSTRG.8449.43"; exon_number "12";
chr1	StringTie	exon	116395110	116395285	1000	+	.	gene_id "MSTRG.8449"; transcript_id "MSTRG.8449.43"; exon_number "13";
chr1	StringTie	exon	116396598	116396734	1000	+	.	gene_id "MSTRG.8449"; transcript_id "MSTRG.8449.43"; exon_number "14";
chr1	StringTie	exon	116397888	116398038	1000	+	.	gene_id "MSTRG.8449"; transcript_id "MSTRG.8449.43"; exon_number "15";
chr1	StringTie	exon	116398621	116398627	1000	+	.	gene_id "MSTRG.8449"; transcript_id "MSTRG.8449.43"; exon_number "16";
chr1	StringTie	exon	116398652	116398789	1000	+	.	gene_id "MSTRG.8449"; transcript_id "MSTRG.8449.43"; exon_number "17";
chr1	StringTie	exon	116398930	116399084	1000	+	.	gene_id "MSTRG.8449"; transcript_id "MSTRG.8449.43"; exon_number "18";
chr1	StringTie	exon	116399420	116399543	1000	+	.	gene_id "MSTRG.8449"; transcript_id "MSTRG.8449.43"; exon_number "19";
chr1	StringTie	exon	116400861	116401006	1000	+	.	gene_id "MSTRG.8449"; transcript_id "MSTRG.8449.43"; exon_number "20";
chr1	StringTie	exon	116401130	116401260	1000	+	.	gene_id "MSTRG.8449"; transcript_id "MSTRG.8449.43"; exon_number "21";
chr1	StringTie	exon	116401554	116401654	1000	+	.	gene_id "MSTRG.8449"; transcript_id "MSTRG.8449.43"; exon_number "22";
chr1	StringTie	exon	116403884	116403975	1000	+	.	gene_id "MSTRG.8449"; transcript_id "MSTRG.8449.43"; exon_number "23";
chr1	StringTie	exon	116404416	116404792	1000	+	.	gene_id "MSTRG.8449"; transcript_id "MSTRG.8449.43"; exon_number "24";
chr1	StringTie	transcript	116373369	116405502	1000	+	.	gene_id "MSTRG.8449"; transcript_id "MSTRG.8449.44";
chr1	StringTie	exon	116373369	116373523	1000	+	.	gene_id "MSTRG.8449"; transcript_id "MSTRG.8449.44"; exon_number "1";
chr1	StringTie	exon	116384014	116384124	1000	+	.	gene_id "MSTRG.8449"; transcript_id "MSTRG.8449.44"; exon_number "2";
chr1	StringTie	exon	116384783	116384842	1000	+	.	gene_id "MSTRG.8449"; transcript_id "MSTRG.8449.44"; exon_number "3";
chr1	StringTie	exon	116387288	116387491	1000	+	.	gene_id "MSTRG.8449"; transcript_id "MSTRG.8449.44"; exon_number "4";
chr1	StringTie	exon	116388131	116388244	1000	+	.	gene_id "MSTRG.8449"; transcript_id "MSTRG.8449.44"; exon_number "5";
chr1	StringTie	exon	116388638	116388772	1000	+	.	gene_id "MSTRG.8449"; transcript_id "MSTRG.8449.44"; exon_number "6";
chr1	StringTie	exon	116388902	116389019	1000	+	.	gene_id "MSTRG.8449"; transcript_id "MSTRG.8449.44"; exon_number "7";
chr1	StringTie	exon	116389439	116389707	1000	+	.	gene_id "MSTRG.8449"; transcript_id "MSTRG.8449.44"; exon_number "8";
chr1	StringTie	exon	116390213	116390411	1000	+	.	gene_id "MSTRG.8449"; transcript_id "MSTRG.8449.44"; exon_number "9";
chr1	StringTie	exon	116390782	116390891	1000	+	.	gene_id "MSTRG.8449"; transcript_id "MSTRG.8449.44"; exon_number "10";
chr1	StringTie	exon	116392854	116392988	1000	+	.	gene_id "MSTRG.8449"; transcript_id "MSTRG.8449.44"; exon_number "11";
chr1	StringTie	exon	116393531	116393723	1000	+	.	gene_id "MSTRG.8449"; transcript_id "MSTRG.8449.44"; exon_number "12";
chr1	StringTie	exon	116395110	116395285	1000	+	.	gene_id "MSTRG.8449"; transcript_id "MSTRG.8449.44"; exon_number "13";
chr1	StringTie	exon	116396598	116396734	1000	+	.	gene_id "MSTRG.8449"; transcript_id "MSTRG.8449.44"; exon_number "14";
chr1	StringTie	exon	116397888	116398038	1000	+	.	gene_id "MSTRG.8449"; transcript_id "MSTRG.8449.44"; exon_number "15";
chr1	StringTie	exon	116398621	116398789	1000	+	.	gene_id "MSTRG.8449"; transcript_id "MSTRG.8449.44"; exon_number "16";
chr1	StringTie	exon	116398930	116399084	1000	+	.	gene_id "MSTRG.8449"; transcript_id "MSTRG.8449.44"; exon_number "17";
chr1	StringTie	exon	116399420	116399710	1000	+	.	gene_id "MSTRG.8449"; transcript_id "MSTRG.8449.44"; exon_number "18";
chr1	StringTie	exon	116400861	116401006	1000	+	.	gene_id "MSTRG.8449"; transcript_id "MSTRG.8449.44"; exon_number "19";
chr1	StringTie	exon	116401130	116401260	1000	+	.	gene_id "MSTRG.8449"; transcript_id "MSTRG.8449.44"; exon_number "20";
chr1	StringTie	exon	116401554	116401655	1000	+	.	gene_id "MSTRG.8449"; transcript_id "MSTRG.8449.44"; exon_number "21";
chr1	StringTie	exon	116403884	116403975	1000	+	.	gene_id "MSTRG.8449"; transcript_id "MSTRG.8449.44"; exon_number "22";
chr1	StringTie	exon	116404416	116405502	1000	+	.	gene_id "MSTRG.8449"; transcript_id "MSTRG.8449.44"; exon_number "23";
chr1	StringTie	transcript	116373369	116410298	1000	+	.	gene_id "MSTRG.8449"; transcript_id "MSTRG.8449.45";
chr1	StringTie	exon	116373369	116373523	1000	+	.	gene_id "MSTRG.8449"; transcript_id "MSTRG.8449.45"; exon_number "1";
chr1	StringTie	exon	116382509	116382593	1000	+	.	gene_id "MSTRG.8449"; transcript_id "MSTRG.8449.45"; exon_number "2";
chr1	StringTie	exon	116384014	116384124	1000	+	.	gene_id "MSTRG.8449"; transcript_id "MSTRG.8449.45"; exon_number "3";
chr1	StringTie	exon	116384783	116384842	1000	+	.	gene_id "MSTRG.8449"; transcript_id "MSTRG.8449.45"; exon_number "4";
chr1	StringTie	exon	116387288	116387491	1000	+	.	gene_id "MSTRG.8449"; transcript_id "MSTRG.8449.45"; exon_number "5";
chr1	StringTie	exon	116388131	116388244	1000	+	.	gene_id "MSTRG.8449"; transcript_id "MSTRG.8449.45"; exon_number "6";
chr1	StringTie	exon	116388638	116388772	1000	+	.	gene_id "MSTRG.8449"; transcript_id "MSTRG.8449.45"; exon_number "7";
chr1	StringTie	exon	116388902	116389019	1000	+	.	gene_id "MSTRG.8449"; transcript_id "MSTRG.8449.45"; exon_number "8";
chr1	StringTie	exon	116389439	116389707	1000	+	.	gene_id "MSTRG.8449"; transcript_id "MSTRG.8449.45"; exon_number "9";
chr1	StringTie	exon	116390213	116390411	1000	+	.	gene_id "MSTRG.8449"; transcript_id "MSTRG.8449.45"; exon_number "10";
chr1	StringTie	exon	116390782	116390891	1000	+	.	gene_id "MSTRG.8449"; transcript_id "MSTRG.8449.45"; exon_number "11";
chr1	StringTie	exon	116392854	116392988	1000	+	.	gene_id "MSTRG.8449"; transcript_id "MSTRG.8449.45"; exon_number "12";
chr1	StringTie	exon	116393531	116393723	1000	+	.	gene_id "MSTRG.8449"; transcript_id "MSTRG.8449.45"; exon_number "13";
chr1	StringTie	exon	116395110	116395285	1000	+	.	gene_id "MSTRG.8449"; transcript_id "MSTRG.8449.45"; exon_number "14";
chr1	StringTie	exon	116396598	116396734	1000	+	.	gene_id "MSTRG.8449"; transcript_id "MSTRG.8449.45"; exon_number "15";
chr1	StringTie	exon	116397888	116398038	1000	+	.	gene_id "MSTRG.8449"; transcript_id "MSTRG.8449.45"; exon_number "16";
chr1	StringTie	exon	116398621	116398789	1000	+	.	gene_id "MSTRG.8449"; transcript_id "MSTRG.8449.45"; exon_number "17";
chr1	StringTie	exon	116398930	116399084	1000	+	.	gene_id "MSTRG.8449"; transcript_id "MSTRG.8449.45"; exon_number "18";
chr1	StringTie	exon	116399420	116399543	1000	+	.	gene_id "MSTRG.8449"; transcript_id "MSTRG.8449.45"; exon_number "19";
chr1	StringTie	exon	116400861	116401006	1000	+	.	gene_id "MSTRG.8449"; transcript_id "MSTRG.8449.45"; exon_number "20";
chr1	StringTie	exon	116401130	116401260	1000	+	.	gene_id "MSTRG.8449"; transcript_id "MSTRG.8449.45"; exon_number "21";
chr1	StringTie	exon	116401554	116401655	1000	+	.	gene_id "MSTRG.8449"; transcript_id "MSTRG.8449.45"; exon_number "22";
chr1	StringTie	exon	116403884	116403975	1000	+	.	gene_id "MSTRG.8449"; transcript_id "MSTRG.8449.45"; exon_number "23";
chr1	StringTie	exon	116404416	116404951	1000	+	.	gene_id "MSTRG.8449"; transcript_id "MSTRG.8449.45"; exon_number "24";
chr1	StringTie	exon	116410135	116410298	1000	+	.	gene_id "MSTRG.8449"; transcript_id "MSTRG.8449.45"; exon_number "25";
chr1	StringTie	transcript	116373371	116404775	1000	+	.	gene_id "MSTRG.8449"; transcript_id "MSTRG.8449.46";
chr1	StringTie	exon	116373371	116373523	1000	+	.	gene_id "MSTRG.8449"; transcript_id "MSTRG.8449.46"; exon_number "1";
chr1	StringTie	exon	116384014	116384124	1000	+	.	gene_id "MSTRG.8449"; transcript_id "MSTRG.8449.46"; exon_number "2";
chr1	StringTie	exon	116384783	116384842	1000	+	.	gene_id "MSTRG.8449"; transcript_id "MSTRG.8449.46"; exon_number "3";
chr1	StringTie	exon	116387288	116387491	1000	+	.	gene_id "MSTRG.8449"; transcript_id "MSTRG.8449.46"; exon_number "4";
chr1	StringTie	exon	116388131	116388244	1000	+	.	gene_id "MSTRG.8449"; transcript_id "MSTRG.8449.46"; exon_number "5";
chr1	StringTie	exon	116388638	116388772	1000	+	.	gene_id "MSTRG.8449"; transcript_id "MSTRG.8449.46"; exon_number "6";
chr1	StringTie	exon	116388902	116389010	1000	+	.	gene_id "MSTRG.8449"; transcript_id "MSTRG.8449.46"; exon_number "7";
chr1	StringTie	exon	116389439	116389707	1000	+	.	gene_id "MSTRG.8449"; transcript_id "MSTRG.8449.46"; exon_number "8";
chr1	StringTie	exon	116390213	116390411	1000	+	.	gene_id "MSTRG.8449"; transcript_id "MSTRG.8449.46"; exon_number "9";
chr1	StringTie	exon	116390782	116390891	1000	+	.	gene_id "MSTRG.8449"; transcript_id "MSTRG.8449.46"; exon_number "10";
chr1	StringTie	exon	116392854	116392988	1000	+	.	gene_id "MSTRG.8449"; transcript_id "MSTRG.8449.46"; exon_number "11";
chr1	StringTie	exon	116393531	116393723	1000	+	.	gene_id "MSTRG.8449"; transcript_id "MSTRG.8449.46"; exon_number "12";
chr1	StringTie	exon	116395110	116395285	1000	+	.	gene_id "MSTRG.8449"; transcript_id "MSTRG.8449.46"; exon_number "13";
chr1	StringTie	exon	116396598	116396734	1000	+	.	gene_id "MSTRG.8449"; transcript_id "MSTRG.8449.46"; exon_number "14";
chr1	StringTie	exon	116397888	116398038	1000	+	.	gene_id "MSTRG.8449"; transcript_id "MSTRG.8449.46"; exon_number "15";
chr1	StringTie	exon	116398621	116398789	1000	+	.	gene_id "MSTRG.8449"; transcript_id "MSTRG.8449.46"; exon_number "16";
chr1	StringTie	exon	116398930	116399084	1000	+	.	gene_id "MSTRG.8449"; transcript_id "MSTRG.8449.46"; exon_number "17";
chr1	StringTie	exon	116399420	116399543	1000	+	.	gene_id "MSTRG.8449"; transcript_id "MSTRG.8449.46"; exon_number "18";
chr1	StringTie	exon	116400861	116401006	1000	+	.	gene_id "MSTRG.8449"; transcript_id "MSTRG.8449.46"; exon_number "19";
chr1	StringTie	exon	116401130	116401260	1000	+	.	gene_id "MSTRG.8449"; transcript_id "MSTRG.8449.46"; exon_number "20";
chr1	StringTie	exon	116401554	116401655	1000	+	.	gene_id "MSTRG.8449"; transcript_id "MSTRG.8449.46"; exon_number "21";
chr1	StringTie	exon	116403884	116403975	1000	+	.	gene_id "MSTRG.8449"; transcript_id "MSTRG.8449.46"; exon_number "22";
chr1	StringTie	exon	116404416	116404775	1000	+	.	gene_id "MSTRG.8449"; transcript_id "MSTRG.8449.46"; exon_number "23";
chr1	StringTie	transcript	116373371	116404774	1000	+	.	gene_id "MSTRG.8449"; transcript_id "MSTRG.8449.47";
chr1	StringTie	exon	116373371	116373523	1000	+	.	gene_id "MSTRG.8449"; transcript_id "MSTRG.8449.47"; exon_number "1";
chr1	StringTie	exon	116384014	116384124	1000	+	.	gene_id "MSTRG.8449"; transcript_id "MSTRG.8449.47"; exon_number "2";
chr1	StringTie	exon	116384783	116384842	1000	+	.	gene_id "MSTRG.8449"; transcript_id "MSTRG.8449.47"; exon_number "3";
chr1	StringTie	exon	116387288	116387491	1000	+	.	gene_id "MSTRG.8449"; transcript_id "MSTRG.8449.47"; exon_number "4";
chr1	StringTie	exon	116388131	116388244	1000	+	.	gene_id "MSTRG.8449"; transcript_id "MSTRG.8449.47"; exon_number "5";
chr1	StringTie	exon	116388638	116388772	1000	+	.	gene_id "MSTRG.8449"; transcript_id "MSTRG.8449.47"; exon_number "6";
chr1	StringTie	exon	116388902	116389019	1000	+	.	gene_id "MSTRG.8449"; transcript_id "MSTRG.8449.47"; exon_number "7";
chr1	StringTie	exon	116389439	116389707	1000	+	.	gene_id "MSTRG.8449"; transcript_id "MSTRG.8449.47"; exon_number "8";
chr1	StringTie	exon	116390213	116390411	1000	+	.	gene_id "MSTRG.8449"; transcript_id "MSTRG.8449.47"; exon_number "9";
chr1	StringTie	exon	116390782	116390891	1000	+	.	gene_id "MSTRG.8449"; transcript_id "MSTRG.8449.47"; exon_number "10";
chr1	StringTie	exon	116392854	116392988	1000	+	.	gene_id "MSTRG.8449"; transcript_id "MSTRG.8449.47"; exon_number "11";
chr1	StringTie	exon	116393531	116393723	1000	+	.	gene_id "MSTRG.8449"; transcript_id "MSTRG.8449.47"; exon_number "12";
chr1	StringTie	exon	116395110	116395285	1000	+	.	gene_id "MSTRG.8449"; transcript_id "MSTRG.8449.47"; exon_number "13";
chr1	StringTie	exon	116396598	116396734	1000	+	.	gene_id "MSTRG.8449"; transcript_id "MSTRG.8449.47"; exon_number "14";
chr1	StringTie	exon	116397888	116398038	1000	+	.	gene_id "MSTRG.8449"; transcript_id "MSTRG.8449.47"; exon_number "15";
chr1	StringTie	exon	116398621	116398789	1000	+	.	gene_id "MSTRG.8449"; transcript_id "MSTRG.8449.47"; exon_number "16";
chr1	StringTie	exon	116398930	116399084	1000	+	.	gene_id "MSTRG.8449"; transcript_id "MSTRG.8449.47"; exon_number "17";
chr1	StringTie	exon	116399420	116399543	1000	+	.	gene_id "MSTRG.8449"; transcript_id "MSTRG.8449.47"; exon_number "18";
chr1	StringTie	exon	116400861	116401006	1000	+	.	gene_id "MSTRG.8449"; transcript_id "MSTRG.8449.47"; exon_number "19";
chr1	StringTie	exon	116401130	116401260	1000	+	.	gene_id "MSTRG.8449"; transcript_id "MSTRG.8449.47"; exon_number "20";
chr1	StringTie	exon	116401554	116401655	1000	+	.	gene_id "MSTRG.8449"; transcript_id "MSTRG.8449.47"; exon_number "21";
chr1	StringTie	exon	116403884	116403975	1000	+	.	gene_id "MSTRG.8449"; transcript_id "MSTRG.8449.47"; exon_number "22";
chr1	StringTie	exon	116404416	116404586	1000	+	.	gene_id "MSTRG.8449"; transcript_id "MSTRG.8449.47"; exon_number "23";
chr1	StringTie	exon	116404663	116404774	1000	+	.	gene_id "MSTRG.8449"; transcript_id "MSTRG.8449.47"; exon_number "24";
chr1	StringTie	transcript	116373372	116405508	1000	+	.	gene_id "MSTRG.8449"; transcript_id "MSTRG.8449.48";
chr1	StringTie	exon	116373372	116373523	1000	+	.	gene_id "MSTRG.8449"; transcript_id "MSTRG.8449.48"; exon_number "1";
chr1	StringTie	exon	116384014	116384124	1000	+	.	gene_id "MSTRG.8449"; transcript_id "MSTRG.8449.48"; exon_number "2";
chr1	StringTie	exon	116384783	116384842	1000	+	.	gene_id "MSTRG.8449"; transcript_id "MSTRG.8449.48"; exon_number "3";
chr1	StringTie	exon	116387288	116387491	1000	+	.	gene_id "MSTRG.8449"; transcript_id "MSTRG.8449.48"; exon_number "4";
chr1	StringTie	exon	116388131	116388244	1000	+	.	gene_id "MSTRG.8449"; transcript_id "MSTRG.8449.48"; exon_number "5";
chr1	StringTie	exon	116388638	116388772	1000	+	.	gene_id "MSTRG.8449"; transcript_id "MSTRG.8449.48"; exon_number "6";
chr1	StringTie	exon	116388902	116389019	1000	+	.	gene_id "MSTRG.8449"; transcript_id "MSTRG.8449.48"; exon_number "7";
chr1	StringTie	exon	116389439	116389707	1000	+	.	gene_id "MSTRG.8449"; transcript_id "MSTRG.8449.48"; exon_number "8";
chr1	StringTie	exon	116390213	116390411	1000	+	.	gene_id "MSTRG.8449"; transcript_id "MSTRG.8449.48"; exon_number "9";
chr1	StringTie	exon	116390782	116390891	1000	+	.	gene_id "MSTRG.8449"; transcript_id "MSTRG.8449.48"; exon_number "10";
chr1	StringTie	exon	116392854	116392988	1000	+	.	gene_id "MSTRG.8449"; transcript_id "MSTRG.8449.48"; exon_number "11";
chr1	StringTie	exon	116393531	116393723	1000	+	.	gene_id "MSTRG.8449"; transcript_id "MSTRG.8449.48"; exon_number "12";
chr1	StringTie	exon	116395110	116395285	1000	+	.	gene_id "MSTRG.8449"; transcript_id "MSTRG.8449.48"; exon_number "13";
chr1	StringTie	exon	116396598	116396734	1000	+	.	gene_id "MSTRG.8449"; transcript_id "MSTRG.8449.48"; exon_number "14";
chr1	StringTie	exon	116397888	116398038	1000	+	.	gene_id "MSTRG.8449"; transcript_id "MSTRG.8449.48"; exon_number "15";
chr1	StringTie	exon	116398621	116398789	1000	+	.	gene_id "MSTRG.8449"; transcript_id "MSTRG.8449.48"; exon_number "16";
chr1	StringTie	exon	116398930	116399084	1000	+	.	gene_id "MSTRG.8449"; transcript_id "MSTRG.8449.48"; exon_number "17";
chr1	StringTie	exon	116399420	116399543	1000	+	.	gene_id "MSTRG.8449"; transcript_id "MSTRG.8449.48"; exon_number "18";
chr1	StringTie	exon	116400861	116401006	1000	+	.	gene_id "MSTRG.8449"; transcript_id "MSTRG.8449.48"; exon_number "19";
chr1	StringTie	exon	116401130	116401259	1000	+	.	gene_id "MSTRG.8449"; transcript_id "MSTRG.8449.48"; exon_number "20";
chr1	StringTie	exon	116401554	116401655	1000	+	.	gene_id "MSTRG.8449"; transcript_id "MSTRG.8449.48"; exon_number "21";
chr1	StringTie	exon	116403884	116403975	1000	+	.	gene_id "MSTRG.8449"; transcript_id "MSTRG.8449.48"; exon_number "22";
chr1	StringTie	exon	116404416	116405508	1000	+	.	gene_id "MSTRG.8449"; transcript_id "MSTRG.8449.48"; exon_number "23";
chr1	StringTie	transcript	116371963	116404775	1000	+	.	gene_id "MSTRG.8449"; transcript_id "MSTRG.8449.5";
chr1	StringTie	exon	116371963	116372921	1000	+	.	gene_id "MSTRG.8449"; transcript_id "MSTRG.8449.5"; exon_number "1";
chr1	StringTie	exon	116384014	116384124	1000	+	.	gene_id "MSTRG.8449"; transcript_id "MSTRG.8449.5"; exon_number "2";
chr1	StringTie	exon	116384783	116384842	1000	+	.	gene_id "MSTRG.8449"; transcript_id "MSTRG.8449.5"; exon_number "3";
chr1	StringTie	exon	116387288	116387491	1000	+	.	gene_id "MSTRG.8449"; transcript_id "MSTRG.8449.5"; exon_number "4";
chr1	StringTie	exon	116388131	116388244	1000	+	.	gene_id "MSTRG.8449"; transcript_id "MSTRG.8449.5"; exon_number "5";
chr1	StringTie	exon	116388638	116388772	1000	+	.	gene_id "MSTRG.8449"; transcript_id "MSTRG.8449.5"; exon_number "6";
chr1	StringTie	exon	116388902	116389019	1000	+	.	gene_id "MSTRG.8449"; transcript_id "MSTRG.8449.5"; exon_number "7";
chr1	StringTie	exon	116389439	116389784	1000	+	.	gene_id "MSTRG.8449"; transcript_id "MSTRG.8449.5"; exon_number "8";
chr1	StringTie	exon	116390213	116390411	1000	+	.	gene_id "MSTRG.8449"; transcript_id "MSTRG.8449.5"; exon_number "9";
chr1	StringTie	exon	116390782	116390891	1000	+	.	gene_id "MSTRG.8449"; transcript_id "MSTRG.8449.5"; exon_number "10";
chr1	StringTie	exon	116392854	116392988	1000	+	.	gene_id "MSTRG.8449"; transcript_id "MSTRG.8449.5"; exon_number "11";
chr1	StringTie	exon	116393531	116393723	1000	+	.	gene_id "MSTRG.8449"; transcript_id "MSTRG.8449.5"; exon_number "12";
chr1	StringTie	exon	116395110	116395285	1000	+	.	gene_id "MSTRG.8449"; transcript_id "MSTRG.8449.5"; exon_number "13";
chr1	StringTie	exon	116396598	116396734	1000	+	.	gene_id "MSTRG.8449"; transcript_id "MSTRG.8449.5"; exon_number "14";
chr1	StringTie	exon	116397888	116398038	1000	+	.	gene_id "MSTRG.8449"; transcript_id "MSTRG.8449.5"; exon_number "15";
chr1	StringTie	exon	116398621	116398789	1000	+	.	gene_id "MSTRG.8449"; transcript_id "MSTRG.8449.5"; exon_number "16";
chr1	StringTie	exon	116398930	116399084	1000	+	.	gene_id "MSTRG.8449"; transcript_id "MSTRG.8449.5"; exon_number "17";
chr1	StringTie	exon	116399420	116399543	1000	+	.	gene_id "MSTRG.8449"; transcript_id "MSTRG.8449.5"; exon_number "18";
chr1	StringTie	exon	116400861	116401006	1000	+	.	gene_id "MSTRG.8449"; transcript_id "MSTRG.8449.5"; exon_number "19";
chr1	StringTie	exon	116401130	116401260	1000	+	.	gene_id "MSTRG.8449"; transcript_id "MSTRG.8449.5"; exon_number "20";
chr1	StringTie	exon	116401554	116401655	1000	+	.	gene_id "MSTRG.8449"; transcript_id "MSTRG.8449.5"; exon_number "21";
chr1	StringTie	exon	116403884	116403975	1000	+	.	gene_id "MSTRG.8449"; transcript_id "MSTRG.8449.5"; exon_number "22";
chr1	StringTie	exon	116404416	116404775	1000	+	.	gene_id "MSTRG.8449"; transcript_id "MSTRG.8449.5"; exon_number "23";
chr1	StringTie	transcript	116373892	116404781	1000	+	.	gene_id "MSTRG.8449"; transcript_id "MSTRG.8449.50";
chr1	StringTie	exon	116373892	116374208	1000	+	.	gene_id "MSTRG.8449"; transcript_id "MSTRG.8449.50"; exon_number "1";
chr1	StringTie	exon	116384014	116384124	1000	+	.	gene_id "MSTRG.8449"; transcript_id "MSTRG.8449.50"; exon_number "2";
chr1	StringTie	exon	116384783	116384842	1000	+	.	gene_id "MSTRG.8449"; transcript_id "MSTRG.8449.50"; exon_number "3";
chr1	StringTie	exon	116387288	116387491	1000	+	.	gene_id "MSTRG.8449"; transcript_id "MSTRG.8449.50"; exon_number "4";
chr1	StringTie	exon	116388131	116388244	1000	+	.	gene_id "MSTRG.8449"; transcript_id "MSTRG.8449.50"; exon_number "5";
chr1	StringTie	exon	116388638	116388772	1000	+	.	gene_id "MSTRG.8449"; transcript_id "MSTRG.8449.50"; exon_number "6";
chr1	StringTie	exon	116388902	116389019	1000	+	.	gene_id "MSTRG.8449"; transcript_id "MSTRG.8449.50"; exon_number "7";
chr1	StringTie	exon	116389439	116389707	1000	+	.	gene_id "MSTRG.8449"; transcript_id "MSTRG.8449.50"; exon_number "8";
chr1	StringTie	exon	116390213	116390411	1000	+	.	gene_id "MSTRG.8449"; transcript_id "MSTRG.8449.50"; exon_number "9";
chr1	StringTie	exon	116390782	116390891	1000	+	.	gene_id "MSTRG.8449"; transcript_id "MSTRG.8449.50"; exon_number "10";
chr1	StringTie	exon	116392854	116392988	1000	+	.	gene_id "MSTRG.8449"; transcript_id "MSTRG.8449.50"; exon_number "11";
chr1	StringTie	exon	116393531	116393723	1000	+	.	gene_id "MSTRG.8449"; transcript_id "MSTRG.8449.50"; exon_number "12";
chr1	StringTie	exon	116395110	116395285	1000	+	.	gene_id "MSTRG.8449"; transcript_id "MSTRG.8449.50"; exon_number "13";
chr1	StringTie	exon	116396598	116396693	1000	+	.	gene_id "MSTRG.8449"; transcript_id "MSTRG.8449.50"; exon_number "14";
chr1	StringTie	exon	116396718	116396734	1000	+	.	gene_id "MSTRG.8449"; transcript_id "MSTRG.8449.50"; exon_number "15";
chr1	StringTie	exon	116397888	116398038	1000	+	.	gene_id "MSTRG.8449"; transcript_id "MSTRG.8449.50"; exon_number "16";
chr1	StringTie	exon	116398621	116398789	1000	+	.	gene_id "MSTRG.8449"; transcript_id "MSTRG.8449.50"; exon_number "17";
chr1	StringTie	exon	116398930	116399084	1000	+	.	gene_id "MSTRG.8449"; transcript_id "MSTRG.8449.50"; exon_number "18";
chr1	StringTie	exon	116399420	116399543	1000	+	.	gene_id "MSTRG.8449"; transcript_id "MSTRG.8449.50"; exon_number "19";
chr1	StringTie	exon	116400861	116401006	1000	+	.	gene_id "MSTRG.8449"; transcript_id "MSTRG.8449.50"; exon_number "20";
chr1	StringTie	exon	116401130	116401260	1000	+	.	gene_id "MSTRG.8449"; transcript_id "MSTRG.8449.50"; exon_number "21";
chr1	StringTie	exon	116401554	116401655	1000	+	.	gene_id "MSTRG.8449"; transcript_id "MSTRG.8449.50"; exon_number "22";
chr1	StringTie	exon	116403884	116403975	1000	+	.	gene_id "MSTRG.8449"; transcript_id "MSTRG.8449.50"; exon_number "23";
chr1	StringTie	exon	116404416	116404781	1000	+	.	gene_id "MSTRG.8449"; transcript_id "MSTRG.8449.50"; exon_number "24";
chr1	StringTie	transcript	116373997	116404778	1000	+	.	gene_id "MSTRG.8449"; transcript_id "MSTRG.8449.51";
chr1	StringTie	exon	116373997	116374241	1000	+	.	gene_id "MSTRG.8449"; transcript_id "MSTRG.8449.51"; exon_number "1";
chr1	StringTie	exon	116384014	116384124	1000	+	.	gene_id "MSTRG.8449"; transcript_id "MSTRG.8449.51"; exon_number "2";
chr1	StringTie	exon	116384783	116384842	1000	+	.	gene_id "MSTRG.8449"; transcript_id "MSTRG.8449.51"; exon_number "3";
chr1	StringTie	exon	116387288	116387491	1000	+	.	gene_id "MSTRG.8449"; transcript_id "MSTRG.8449.51"; exon_number "4";
chr1	StringTie	exon	116388131	116388244	1000	+	.	gene_id "MSTRG.8449"; transcript_id "MSTRG.8449.51"; exon_number "5";
chr1	StringTie	exon	116388638	116388772	1000	+	.	gene_id "MSTRG.8449"; transcript_id "MSTRG.8449.51"; exon_number "6";
chr1	StringTie	exon	116388902	116389019	1000	+	.	gene_id "MSTRG.8449"; transcript_id "MSTRG.8449.51"; exon_number "7";
chr1	StringTie	exon	116389439	116389707	1000	+	.	gene_id "MSTRG.8449"; transcript_id "MSTRG.8449.51"; exon_number "8";
chr1	StringTie	exon	116390213	116390410	1000	+	.	gene_id "MSTRG.8449"; transcript_id "MSTRG.8449.51"; exon_number "9";
chr1	StringTie	exon	116390782	116390891	1000	+	.	gene_id "MSTRG.8449"; transcript_id "MSTRG.8449.51"; exon_number "10";
chr1	StringTie	exon	116392854	116392988	1000	+	.	gene_id "MSTRG.8449"; transcript_id "MSTRG.8449.51"; exon_number "11";
chr1	StringTie	exon	116393531	116393723	1000	+	.	gene_id "MSTRG.8449"; transcript_id "MSTRG.8449.51"; exon_number "12";
chr1	StringTie	exon	116395110	116395285	1000	+	.	gene_id "MSTRG.8449"; transcript_id "MSTRG.8449.51"; exon_number "13";
chr1	StringTie	exon	116396598	116396734	1000	+	.	gene_id "MSTRG.8449"; transcript_id "MSTRG.8449.51"; exon_number "14";
chr1	StringTie	exon	116397888	116398038	1000	+	.	gene_id "MSTRG.8449"; transcript_id "MSTRG.8449.51"; exon_number "15";
chr1	StringTie	exon	116398621	116398789	1000	+	.	gene_id "MSTRG.8449"; transcript_id "MSTRG.8449.51"; exon_number "16";
chr1	StringTie	exon	116398930	116399084	1000	+	.	gene_id "MSTRG.8449"; transcript_id "MSTRG.8449.51"; exon_number "17";
chr1	StringTie	exon	116399420	116399543	1000	+	.	gene_id "MSTRG.8449"; transcript_id "MSTRG.8449.51"; exon_number "18";
chr1	StringTie	exon	116400861	116401006	1000	+	.	gene_id "MSTRG.8449"; transcript_id "MSTRG.8449.51"; exon_number "19";
chr1	StringTie	exon	116401130	116401260	1000	+	.	gene_id "MSTRG.8449"; transcript_id "MSTRG.8449.51"; exon_number "20";
chr1	StringTie	exon	116401554	116401655	1000	+	.	gene_id "MSTRG.8449"; transcript_id "MSTRG.8449.51"; exon_number "21";
chr1	StringTie	exon	116403884	116403975	1000	+	.	gene_id "MSTRG.8449"; transcript_id "MSTRG.8449.51"; exon_number "22";
chr1	StringTie	exon	116404416	116404778	1000	+	.	gene_id "MSTRG.8449"; transcript_id "MSTRG.8449.51"; exon_number "23";
chr1	StringTie	transcript	116380163	116404857	1000	+	.	gene_id "MSTRG.8449"; transcript_id "MSTRG.8449.52";
chr1	StringTie	exon	116380163	116380686	1000	+	.	gene_id "MSTRG.8449"; transcript_id "MSTRG.8449.52"; exon_number "1";
chr1	StringTie	exon	116382415	116382593	1000	+	.	gene_id "MSTRG.8449"; transcript_id "MSTRG.8449.52"; exon_number "2";
chr1	StringTie	exon	116384014	116384124	1000	+	.	gene_id "MSTRG.8449"; transcript_id "MSTRG.8449.52"; exon_number "3";
chr1	StringTie	exon	116384783	116384842	1000	+	.	gene_id "MSTRG.8449"; transcript_id "MSTRG.8449.52"; exon_number "4";
chr1	StringTie	exon	116387288	116387491	1000	+	.	gene_id "MSTRG.8449"; transcript_id "MSTRG.8449.52"; exon_number "5";
chr1	StringTie	exon	116388131	116388244	1000	+	.	gene_id "MSTRG.8449"; transcript_id "MSTRG.8449.52"; exon_number "6";
chr1	StringTie	exon	116388638	116388772	1000	+	.	gene_id "MSTRG.8449"; transcript_id "MSTRG.8449.52"; exon_number "7";
chr1	StringTie	exon	116388902	116389019	1000	+	.	gene_id "MSTRG.8449"; transcript_id "MSTRG.8449.52"; exon_number "8";
chr1	StringTie	exon	116389439	116390411	1000	+	.	gene_id "MSTRG.8449"; transcript_id "MSTRG.8449.52"; exon_number "9";
chr1	StringTie	exon	116390782	116390891	1000	+	.	gene_id "MSTRG.8449"; transcript_id "MSTRG.8449.52"; exon_number "10";
chr1	StringTie	exon	116392854	116392988	1000	+	.	gene_id "MSTRG.8449"; transcript_id "MSTRG.8449.52"; exon_number "11";
chr1	StringTie	exon	116393531	116393723	1000	+	.	gene_id "MSTRG.8449"; transcript_id "MSTRG.8449.52"; exon_number "12";
chr1	StringTie	exon	116395110	116395285	1000	+	.	gene_id "MSTRG.8449"; transcript_id "MSTRG.8449.52"; exon_number "13";
chr1	StringTie	exon	116396598	116396734	1000	+	.	gene_id "MSTRG.8449"; transcript_id "MSTRG.8449.52"; exon_number "14";
chr1	StringTie	exon	116397888	116398038	1000	+	.	gene_id "MSTRG.8449"; transcript_id "MSTRG.8449.52"; exon_number "15";
chr1	StringTie	exon	116398621	116398789	1000	+	.	gene_id "MSTRG.8449"; transcript_id "MSTRG.8449.52"; exon_number "16";
chr1	StringTie	exon	116398930	116399084	1000	+	.	gene_id "MSTRG.8449"; transcript_id "MSTRG.8449.52"; exon_number "17";
chr1	StringTie	exon	116399420	116399543	1000	+	.	gene_id "MSTRG.8449"; transcript_id "MSTRG.8449.52"; exon_number "18";
chr1	StringTie	exon	116400861	116401006	1000	+	.	gene_id "MSTRG.8449"; transcript_id "MSTRG.8449.52"; exon_number "19";
chr1	StringTie	exon	116401130	116401260	1000	+	.	gene_id "MSTRG.8449"; transcript_id "MSTRG.8449.52"; exon_number "20";
chr1	StringTie	exon	116401554	116401655	1000	+	.	gene_id "MSTRG.8449"; transcript_id "MSTRG.8449.52"; exon_number "21";
chr1	StringTie	exon	116403884	116403975	1000	+	.	gene_id "MSTRG.8449"; transcript_id "MSTRG.8449.52"; exon_number "22";
chr1	StringTie	exon	116404416	116404857	1000	+	.	gene_id "MSTRG.8449"; transcript_id "MSTRG.8449.52"; exon_number "23";
chr1	StringTie	transcript	116382411	116404786	1000	+	.	gene_id "MSTRG.8449"; transcript_id "MSTRG.8449.53";
chr1	StringTie	exon	116382411	116382593	1000	+	.	gene_id "MSTRG.8449"; transcript_id "MSTRG.8449.53"; exon_number "1";
chr1	StringTie	exon	116384014	116384124	1000	+	.	gene_id "MSTRG.8449"; transcript_id "MSTRG.8449.53"; exon_number "2";
chr1	StringTie	exon	116384783	116384842	1000	+	.	gene_id "MSTRG.8449"; transcript_id "MSTRG.8449.53"; exon_number "3";
chr1	StringTie	exon	116387288	116387491	1000	+	.	gene_id "MSTRG.8449"; transcript_id "MSTRG.8449.53"; exon_number "4";
chr1	StringTie	exon	116388131	116388244	1000	+	.	gene_id "MSTRG.8449"; transcript_id "MSTRG.8449.53"; exon_number "5";
chr1	StringTie	exon	116388638	116388772	1000	+	.	gene_id "MSTRG.8449"; transcript_id "MSTRG.8449.53"; exon_number "6";
chr1	StringTie	exon	116388902	116389019	1000	+	.	gene_id "MSTRG.8449"; transcript_id "MSTRG.8449.53"; exon_number "7";
chr1	StringTie	exon	116389439	116389714	1000	+	.	gene_id "MSTRG.8449"; transcript_id "MSTRG.8449.53"; exon_number "8";
chr1	StringTie	exon	116390213	116390411	1000	+	.	gene_id "MSTRG.8449"; transcript_id "MSTRG.8449.53"; exon_number "9";
chr1	StringTie	exon	116390782	116390891	1000	+	.	gene_id "MSTRG.8449"; transcript_id "MSTRG.8449.53"; exon_number "10";
chr1	StringTie	exon	116392854	116392988	1000	+	.	gene_id "MSTRG.8449"; transcript_id "MSTRG.8449.53"; exon_number "11";
chr1	StringTie	exon	116393546	116393723	1000	+	.	gene_id "MSTRG.8449"; transcript_id "MSTRG.8449.53"; exon_number "12";
chr1	StringTie	exon	116395110	116395285	1000	+	.	gene_id "MSTRG.8449"; transcript_id "MSTRG.8449.53"; exon_number "13";
chr1	StringTie	exon	116396598	116396734	1000	+	.	gene_id "MSTRG.8449"; transcript_id "MSTRG.8449.53"; exon_number "14";
chr1	StringTie	exon	116397888	116398038	1000	+	.	gene_id "MSTRG.8449"; transcript_id "MSTRG.8449.53"; exon_number "15";
chr1	StringTie	exon	116398621	116398789	1000	+	.	gene_id "MSTRG.8449"; transcript_id "MSTRG.8449.53"; exon_number "16";
chr1	StringTie	exon	116398930	116399084	1000	+	.	gene_id "MSTRG.8449"; transcript_id "MSTRG.8449.53"; exon_number "17";
chr1	StringTie	exon	116399420	116399543	1000	+	.	gene_id "MSTRG.8449"; transcript_id "MSTRG.8449.53"; exon_number "18";
chr1	StringTie	exon	116400861	116401006	1000	+	.	gene_id "MSTRG.8449"; transcript_id "MSTRG.8449.53"; exon_number "19";
chr1	StringTie	exon	116401130	116401260	1000	+	.	gene_id "MSTRG.8449"; transcript_id "MSTRG.8449.53"; exon_number "20";
chr1	StringTie	exon	116401554	116401655	1000	+	.	gene_id "MSTRG.8449"; transcript_id "MSTRG.8449.53"; exon_number "21";
chr1	StringTie	exon	116403884	116403975	1000	+	.	gene_id "MSTRG.8449"; transcript_id "MSTRG.8449.53"; exon_number "22";
chr1	StringTie	exon	116404416	116404786	1000	+	.	gene_id "MSTRG.8449"; transcript_id "MSTRG.8449.53"; exon_number "23";
chr1	StringTie	transcript	116382411	116404778	1000	+	.	gene_id "MSTRG.8449"; transcript_id "MSTRG.8449.54";
chr1	StringTie	exon	116382411	116382593	1000	+	.	gene_id "MSTRG.8449"; transcript_id "MSTRG.8449.54"; exon_number "1";
chr1	StringTie	exon	116384014	116384124	1000	+	.	gene_id "MSTRG.8449"; transcript_id "MSTRG.8449.54"; exon_number "2";
chr1	StringTie	exon	116384783	116384842	1000	+	.	gene_id "MSTRG.8449"; transcript_id "MSTRG.8449.54"; exon_number "3";
chr1	StringTie	exon	116387288	116387491	1000	+	.	gene_id "MSTRG.8449"; transcript_id "MSTRG.8449.54"; exon_number "4";
chr1	StringTie	exon	116388131	116388244	1000	+	.	gene_id "MSTRG.8449"; transcript_id "MSTRG.8449.54"; exon_number "5";
chr1	StringTie	exon	116388638	116388772	1000	+	.	gene_id "MSTRG.8449"; transcript_id "MSTRG.8449.54"; exon_number "6";
chr1	StringTie	exon	116388902	116389019	1000	+	.	gene_id "MSTRG.8449"; transcript_id "MSTRG.8449.54"; exon_number "7";
chr1	StringTie	exon	116389439	116389707	1000	+	.	gene_id "MSTRG.8449"; transcript_id "MSTRG.8449.54"; exon_number "8";
chr1	StringTie	exon	116390213	116390411	1000	+	.	gene_id "MSTRG.8449"; transcript_id "MSTRG.8449.54"; exon_number "9";
chr1	StringTie	exon	116390782	116390891	1000	+	.	gene_id "MSTRG.8449"; transcript_id "MSTRG.8449.54"; exon_number "10";
chr1	StringTie	exon	116392854	116392988	1000	+	.	gene_id "MSTRG.8449"; transcript_id "MSTRG.8449.54"; exon_number "11";
chr1	StringTie	exon	116393531	116393723	1000	+	.	gene_id "MSTRG.8449"; transcript_id "MSTRG.8449.54"; exon_number "12";
chr1	StringTie	exon	116395134	116395285	1000	+	.	gene_id "MSTRG.8449"; transcript_id "MSTRG.8449.54"; exon_number "13";
chr1	StringTie	exon	116396598	116396734	1000	+	.	gene_id "MSTRG.8449"; transcript_id "MSTRG.8449.54"; exon_number "14";
chr1	StringTie	exon	116397888	116398038	1000	+	.	gene_id "MSTRG.8449"; transcript_id "MSTRG.8449.54"; exon_number "15";
chr1	StringTie	exon	116398621	116398789	1000	+	.	gene_id "MSTRG.8449"; transcript_id "MSTRG.8449.54"; exon_number "16";
chr1	StringTie	exon	116398930	116399084	1000	+	.	gene_id "MSTRG.8449"; transcript_id "MSTRG.8449.54"; exon_number "17";
chr1	StringTie	exon	116399420	116399543	1000	+	.	gene_id "MSTRG.8449"; transcript_id "MSTRG.8449.54"; exon_number "18";
chr1	StringTie	exon	116400861	116401006	1000	+	.	gene_id "MSTRG.8449"; transcript_id "MSTRG.8449.54"; exon_number "19";
chr1	StringTie	exon	116401130	116401260	1000	+	.	gene_id "MSTRG.8449"; transcript_id "MSTRG.8449.54"; exon_number "20";
chr1	StringTie	exon	116401554	116401655	1000	+	.	gene_id "MSTRG.8449"; transcript_id "MSTRG.8449.54"; exon_number "21";
chr1	StringTie	exon	116403884	116403975	1000	+	.	gene_id "MSTRG.8449"; transcript_id "MSTRG.8449.54"; exon_number "22";
chr1	StringTie	exon	116404416	116404778	1000	+	.	gene_id "MSTRG.8449"; transcript_id "MSTRG.8449.54"; exon_number "23";
chr1	StringTie	transcript	116382411	116404781	1000	+	.	gene_id "MSTRG.8449"; transcript_id "MSTRG.8449.55";
chr1	StringTie	exon	116382411	116382593	1000	+	.	gene_id "MSTRG.8449"; transcript_id "MSTRG.8449.55"; exon_number "1";
chr1	StringTie	exon	116384014	116384124	1000	+	.	gene_id "MSTRG.8449"; transcript_id "MSTRG.8449.55"; exon_number "2";
chr1	StringTie	exon	116384783	116384842	1000	+	.	gene_id "MSTRG.8449"; transcript_id "MSTRG.8449.55"; exon_number "3";
chr1	StringTie	exon	116387288	116387491	1000	+	.	gene_id "MSTRG.8449"; transcript_id "MSTRG.8449.55"; exon_number "4";
chr1	StringTie	exon	116388131	116388244	1000	+	.	gene_id "MSTRG.8449"; transcript_id "MSTRG.8449.55"; exon_number "5";
chr1	StringTie	exon	116388638	116388772	1000	+	.	gene_id "MSTRG.8449"; transcript_id "MSTRG.8449.55"; exon_number "6";
chr1	StringTie	exon	116388902	116389019	1000	+	.	gene_id "MSTRG.8449"; transcript_id "MSTRG.8449.55"; exon_number "7";
chr1	StringTie	exon	116389439	116389707	1000	+	.	gene_id "MSTRG.8449"; transcript_id "MSTRG.8449.55"; exon_number "8";
chr1	StringTie	exon	116390213	116390411	1000	+	.	gene_id "MSTRG.8449"; transcript_id "MSTRG.8449.55"; exon_number "9";
chr1	StringTie	exon	116390782	116390891	1000	+	.	gene_id "MSTRG.8449"; transcript_id "MSTRG.8449.55"; exon_number "10";
chr1	StringTie	exon	116392854	116392988	1000	+	.	gene_id "MSTRG.8449"; transcript_id "MSTRG.8449.55"; exon_number "11";
chr1	StringTie	exon	116393531	116393723	1000	+	.	gene_id "MSTRG.8449"; transcript_id "MSTRG.8449.55"; exon_number "12";
chr1	StringTie	exon	116395110	116395285	1000	+	.	gene_id "MSTRG.8449"; transcript_id "MSTRG.8449.55"; exon_number "13";
chr1	StringTie	exon	116396598	116396734	1000	+	.	gene_id "MSTRG.8449"; transcript_id "MSTRG.8449.55"; exon_number "14";
chr1	StringTie	exon	116397888	116397987	1000	+	.	gene_id "MSTRG.8449"; transcript_id "MSTRG.8449.55"; exon_number "15";
chr1	StringTie	exon	116398023	116398038	1000	+	.	gene_id "MSTRG.8449"; transcript_id "MSTRG.8449.55"; exon_number "16";
chr1	StringTie	exon	116398621	116398789	1000	+	.	gene_id "MSTRG.8449"; transcript_id "MSTRG.8449.55"; exon_number "17";
chr1	StringTie	exon	116398930	116399084	1000	+	.	gene_id "MSTRG.8449"; transcript_id "MSTRG.8449.55"; exon_number "18";
chr1	StringTie	exon	116399420	116399543	1000	+	.	gene_id "MSTRG.8449"; transcript_id "MSTRG.8449.55"; exon_number "19";
chr1	StringTie	exon	116400861	116401006	1000	+	.	gene_id "MSTRG.8449"; transcript_id "MSTRG.8449.55"; exon_number "20";
chr1	StringTie	exon	116401130	116401260	1000	+	.	gene_id "MSTRG.8449"; transcript_id "MSTRG.8449.55"; exon_number "21";
chr1	StringTie	exon	116401554	116401655	1000	+	.	gene_id "MSTRG.8449"; transcript_id "MSTRG.8449.55"; exon_number "22";
chr1	StringTie	exon	116403884	116403975	1000	+	.	gene_id "MSTRG.8449"; transcript_id "MSTRG.8449.55"; exon_number "23";
chr1	StringTie	exon	116404416	116404781	1000	+	.	gene_id "MSTRG.8449"; transcript_id "MSTRG.8449.55"; exon_number "24";
chr1	StringTie	transcript	116386570	116404776	1000	+	.	gene_id "MSTRG.8449"; transcript_id "MSTRG.8449.58";
chr1	StringTie	exon	116386570	116387491	1000	+	.	gene_id "MSTRG.8449"; transcript_id "MSTRG.8449.58"; exon_number "1";
chr1	StringTie	exon	116387692	116388244	1000	+	.	gene_id "MSTRG.8449"; transcript_id "MSTRG.8449.58"; exon_number "2";
chr1	StringTie	exon	116388638	116388772	1000	+	.	gene_id "MSTRG.8449"; transcript_id "MSTRG.8449.58"; exon_number "3";
chr1	StringTie	exon	116388902	116389019	1000	+	.	gene_id "MSTRG.8449"; transcript_id "MSTRG.8449.58"; exon_number "4";
chr1	StringTie	exon	116389439	116389707	1000	+	.	gene_id "MSTRG.8449"; transcript_id "MSTRG.8449.58"; exon_number "5";
chr1	StringTie	exon	116390213	116390411	1000	+	.	gene_id "MSTRG.8449"; transcript_id "MSTRG.8449.58"; exon_number "6";
chr1	StringTie	exon	116390782	116390891	1000	+	.	gene_id "MSTRG.8449"; transcript_id "MSTRG.8449.58"; exon_number "7";
chr1	StringTie	exon	116392854	116392988	1000	+	.	gene_id "MSTRG.8449"; transcript_id "MSTRG.8449.58"; exon_number "8";
chr1	StringTie	exon	116393531	116393723	1000	+	.	gene_id "MSTRG.8449"; transcript_id "MSTRG.8449.58"; exon_number "9";
chr1	StringTie	exon	116395110	116395285	1000	+	.	gene_id "MSTRG.8449"; transcript_id "MSTRG.8449.58"; exon_number "10";
chr1	StringTie	exon	116396598	116396734	1000	+	.	gene_id "MSTRG.8449"; transcript_id "MSTRG.8449.58"; exon_number "11";
chr1	StringTie	exon	116397888	116398038	1000	+	.	gene_id "MSTRG.8449"; transcript_id "MSTRG.8449.58"; exon_number "12";
chr1	StringTie	exon	116398621	116398789	1000	+	.	gene_id "MSTRG.8449"; transcript_id "MSTRG.8449.58"; exon_number "13";
chr1	StringTie	exon	116398930	116399084	1000	+	.	gene_id "MSTRG.8449"; transcript_id "MSTRG.8449.58"; exon_number "14";
chr1	StringTie	exon	116399420	116399543	1000	+	.	gene_id "MSTRG.8449"; transcript_id "MSTRG.8449.58"; exon_number "15";
chr1	StringTie	exon	116400861	116401006	1000	+	.	gene_id "MSTRG.8449"; transcript_id "MSTRG.8449.58"; exon_number "16";
chr1	StringTie	exon	116401130	116401260	1000	+	.	gene_id "MSTRG.8449"; transcript_id "MSTRG.8449.58"; exon_number "17";
chr1	StringTie	exon	116401554	116401654	1000	+	.	gene_id "MSTRG.8449"; transcript_id "MSTRG.8449.58"; exon_number "18";
chr1	StringTie	exon	116403884	116403975	1000	+	.	gene_id "MSTRG.8449"; transcript_id "MSTRG.8449.58"; exon_number "19";
chr1	StringTie	exon	116404416	116404776	1000	+	.	gene_id "MSTRG.8449"; transcript_id "MSTRG.8449.58"; exon_number "20";
chr1	StringTie	transcript	116387267	116404777	1000	+	.	gene_id "MSTRG.8449"; transcript_id "MSTRG.8449.59";
chr1	StringTie	exon	116387267	116387491	1000	+	.	gene_id "MSTRG.8449"; transcript_id "MSTRG.8449.59"; exon_number "1";
chr1	StringTie	exon	116388131	116388244	1000	+	.	gene_id "MSTRG.8449"; transcript_id "MSTRG.8449.59"; exon_number "2";
chr1	StringTie	exon	116388638	116388772	1000	+	.	gene_id "MSTRG.8449"; transcript_id "MSTRG.8449.59"; exon_number "3";
chr1	StringTie	exon	116388902	116389019	1000	+	.	gene_id "MSTRG.8449"; transcript_id "MSTRG.8449.59"; exon_number "4";
chr1	StringTie	exon	116389439	116389707	1000	+	.	gene_id "MSTRG.8449"; transcript_id "MSTRG.8449.59"; exon_number "5";
chr1	StringTie	exon	116390213	116390411	1000	+	.	gene_id "MSTRG.8449"; transcript_id "MSTRG.8449.59"; exon_number "6";
chr1	StringTie	exon	116390782	116390891	1000	+	.	gene_id "MSTRG.8449"; transcript_id "MSTRG.8449.59"; exon_number "7";
chr1	StringTie	exon	116392854	116392988	1000	+	.	gene_id "MSTRG.8449"; transcript_id "MSTRG.8449.59"; exon_number "8";
chr1	StringTie	exon	116393531	116393723	1000	+	.	gene_id "MSTRG.8449"; transcript_id "MSTRG.8449.59"; exon_number "9";
chr1	StringTie	exon	116395110	116395285	1000	+	.	gene_id "MSTRG.8449"; transcript_id "MSTRG.8449.59"; exon_number "10";
chr1	StringTie	exon	116396598	116396734	1000	+	.	gene_id "MSTRG.8449"; transcript_id "MSTRG.8449.59"; exon_number "11";
chr1	StringTie	exon	116397888	116398038	1000	+	.	gene_id "MSTRG.8449"; transcript_id "MSTRG.8449.59"; exon_number "12";
chr1	StringTie	exon	116398621	116398789	1000	+	.	gene_id "MSTRG.8449"; transcript_id "MSTRG.8449.59"; exon_number "13";
chr1	StringTie	exon	116398930	116399084	1000	+	.	gene_id "MSTRG.8449"; transcript_id "MSTRG.8449.59"; exon_number "14";
chr1	StringTie	exon	116399420	116399543	1000	+	.	gene_id "MSTRG.8449"; transcript_id "MSTRG.8449.59"; exon_number "15";
chr1	StringTie	exon	116400861	116401006	1000	+	.	gene_id "MSTRG.8449"; transcript_id "MSTRG.8449.59"; exon_number "16";
chr1	StringTie	exon	116401130	116401260	1000	+	.	gene_id "MSTRG.8449"; transcript_id "MSTRG.8449.59"; exon_number "17";
chr1	StringTie	exon	116401554	116401654	1000	+	.	gene_id "MSTRG.8449"; transcript_id "MSTRG.8449.59"; exon_number "18";
chr1	StringTie	exon	116403884	116403975	1000	+	.	gene_id "MSTRG.8449"; transcript_id "MSTRG.8449.59"; exon_number "19";
chr1	StringTie	exon	116404416	116404777	1000	+	.	gene_id "MSTRG.8449"; transcript_id "MSTRG.8449.59"; exon_number "20";
chr1	StringTie	transcript	116372197	116405512	1000	+	.	gene_id "MSTRG.8449"; transcript_id "MSTRG.8449.6";
chr1	StringTie	exon	116372197	116372691	1000	+	.	gene_id "MSTRG.8449"; transcript_id "MSTRG.8449.6"; exon_number "1";
chr1	StringTie	exon	116384014	116384124	1000	+	.	gene_id "MSTRG.8449"; transcript_id "MSTRG.8449.6"; exon_number "2";
chr1	StringTie	exon	116384783	116384842	1000	+	.	gene_id "MSTRG.8449"; transcript_id "MSTRG.8449.6"; exon_number "3";
chr1	StringTie	exon	116387288	116387491	1000	+	.	gene_id "MSTRG.8449"; transcript_id "MSTRG.8449.6"; exon_number "4";
chr1	StringTie	exon	116388131	116388244	1000	+	.	gene_id "MSTRG.8449"; transcript_id "MSTRG.8449.6"; exon_number "5";
chr1	StringTie	exon	116388638	116388772	1000	+	.	gene_id "MSTRG.8449"; transcript_id "MSTRG.8449.6"; exon_number "6";
chr1	StringTie	exon	116388902	116389019	1000	+	.	gene_id "MSTRG.8449"; transcript_id "MSTRG.8449.6"; exon_number "7";
chr1	StringTie	exon	116389439	116389707	1000	+	.	gene_id "MSTRG.8449"; transcript_id "MSTRG.8449.6"; exon_number "8";
chr1	StringTie	exon	116390213	116390411	1000	+	.	gene_id "MSTRG.8449"; transcript_id "MSTRG.8449.6"; exon_number "9";
chr1	StringTie	exon	116390782	116390891	1000	+	.	gene_id "MSTRG.8449"; transcript_id "MSTRG.8449.6"; exon_number "10";
chr1	StringTie	exon	116392854	116392988	1000	+	.	gene_id "MSTRG.8449"; transcript_id "MSTRG.8449.6"; exon_number "11";
chr1	StringTie	exon	116393531	116393723	1000	+	.	gene_id "MSTRG.8449"; transcript_id "MSTRG.8449.6"; exon_number "12";
chr1	StringTie	exon	116395110	116395285	1000	+	.	gene_id "MSTRG.8449"; transcript_id "MSTRG.8449.6"; exon_number "13";
chr1	StringTie	exon	116396598	116396734	1000	+	.	gene_id "MSTRG.8449"; transcript_id "MSTRG.8449.6"; exon_number "14";
chr1	StringTie	exon	116397888	116398038	1000	+	.	gene_id "MSTRG.8449"; transcript_id "MSTRG.8449.6"; exon_number "15";
chr1	StringTie	exon	116398621	116398789	1000	+	.	gene_id "MSTRG.8449"; transcript_id "MSTRG.8449.6"; exon_number "16";
chr1	StringTie	exon	116398930	116399084	1000	+	.	gene_id "MSTRG.8449"; transcript_id "MSTRG.8449.6"; exon_number "17";
chr1	StringTie	exon	116399420	116399543	1000	+	.	gene_id "MSTRG.8449"; transcript_id "MSTRG.8449.6"; exon_number "18";
chr1	StringTie	exon	116400861	116401006	1000	+	.	gene_id "MSTRG.8449"; transcript_id "MSTRG.8449.6"; exon_number "19";
chr1	StringTie	exon	116401130	116401260	1000	+	.	gene_id "MSTRG.8449"; transcript_id "MSTRG.8449.6"; exon_number "20";
chr1	StringTie	exon	116401554	116401655	1000	+	.	gene_id "MSTRG.8449"; transcript_id "MSTRG.8449.6"; exon_number "21";
chr1	StringTie	exon	116403884	116403975	1000	+	.	gene_id "MSTRG.8449"; transcript_id "MSTRG.8449.6"; exon_number "22";
chr1	StringTie	exon	116404416	116405512	1000	+	.	gene_id "MSTRG.8449"; transcript_id "MSTRG.8449.6"; exon_number "23";
chr1	StringTie	transcript	116389428	116404778	1000	+	.	gene_id "MSTRG.8449"; transcript_id "MSTRG.8449.62";
chr1	StringTie	exon	116389428	116390411	1000	+	.	gene_id "MSTRG.8449"; transcript_id "MSTRG.8449.62"; exon_number "1";
chr1	StringTie	exon	116390782	116390891	1000	+	.	gene_id "MSTRG.8449"; transcript_id "MSTRG.8449.62"; exon_number "2";
chr1	StringTie	exon	116392854	116392988	1000	+	.	gene_id "MSTRG.8449"; transcript_id "MSTRG.8449.62"; exon_number "3";
chr1	StringTie	exon	116393531	116393723	1000	+	.	gene_id "MSTRG.8449"; transcript_id "MSTRG.8449.62"; exon_number "4";
chr1	StringTie	exon	116395110	116395285	1000	+	.	gene_id "MSTRG.8449"; transcript_id "MSTRG.8449.62"; exon_number "5";
chr1	StringTie	exon	116396598	116396734	1000	+	.	gene_id "MSTRG.8449"; transcript_id "MSTRG.8449.62"; exon_number "6";
chr1	StringTie	exon	116397888	116398038	1000	+	.	gene_id "MSTRG.8449"; transcript_id "MSTRG.8449.62"; exon_number "7";
chr1	StringTie	exon	116398621	116398789	1000	+	.	gene_id "MSTRG.8449"; transcript_id "MSTRG.8449.62"; exon_number "8";
chr1	StringTie	exon	116398930	116399084	1000	+	.	gene_id "MSTRG.8449"; transcript_id "MSTRG.8449.62"; exon_number "9";
chr1	StringTie	exon	116399450	116399543	1000	+	.	gene_id "MSTRG.8449"; transcript_id "MSTRG.8449.62"; exon_number "10";
chr1	StringTie	exon	116400861	116401006	1000	+	.	gene_id "MSTRG.8449"; transcript_id "MSTRG.8449.62"; exon_number "11";
chr1	StringTie	exon	116401130	116401260	1000	+	.	gene_id "MSTRG.8449"; transcript_id "MSTRG.8449.62"; exon_number "12";
chr1	StringTie	exon	116401554	116401655	1000	+	.	gene_id "MSTRG.8449"; transcript_id "MSTRG.8449.62"; exon_number "13";
chr1	StringTie	exon	116403884	116403975	1000	+	.	gene_id "MSTRG.8449"; transcript_id "MSTRG.8449.62"; exon_number "14";
chr1	StringTie	exon	116404416	116404778	1000	+	.	gene_id "MSTRG.8449"; transcript_id "MSTRG.8449.62"; exon_number "15";
chr1	StringTie	transcript	116390174	116404777	1000	+	.	gene_id "MSTRG.8449"; transcript_id "MSTRG.8449.63";
chr1	StringTie	exon	116390174	116390411	1000	+	.	gene_id "MSTRG.8449"; transcript_id "MSTRG.8449.63"; exon_number "1";
chr1	StringTie	exon	116390782	116390891	1000	+	.	gene_id "MSTRG.8449"; transcript_id "MSTRG.8449.63"; exon_number "2";
chr1	StringTie	exon	116392854	116392988	1000	+	.	gene_id "MSTRG.8449"; transcript_id "MSTRG.8449.63"; exon_number "3";
chr1	StringTie	exon	116393531	116393723	1000	+	.	gene_id "MSTRG.8449"; transcript_id "MSTRG.8449.63"; exon_number "4";
chr1	StringTie	exon	116395110	116395285	1000	+	.	gene_id "MSTRG.8449"; transcript_id "MSTRG.8449.63"; exon_number "5";
chr1	StringTie	exon	116396598	116396734	1000	+	.	gene_id "MSTRG.8449"; transcript_id "MSTRG.8449.63"; exon_number "6";
chr1	StringTie	exon	116397888	116398038	1000	+	.	gene_id "MSTRG.8449"; transcript_id "MSTRG.8449.63"; exon_number "7";
chr1	StringTie	exon	116398621	116398789	1000	+	.	gene_id "MSTRG.8449"; transcript_id "MSTRG.8449.63"; exon_number "8";
chr1	StringTie	exon	116398930	116399084	1000	+	.	gene_id "MSTRG.8449"; transcript_id "MSTRG.8449.63"; exon_number "9";
chr1	StringTie	exon	116399420	116399543	1000	+	.	gene_id "MSTRG.8449"; transcript_id "MSTRG.8449.63"; exon_number "10";
chr1	StringTie	exon	116400861	116401006	1000	+	.	gene_id "MSTRG.8449"; transcript_id "MSTRG.8449.63"; exon_number "11";
chr1	StringTie	exon	116401130	116401260	1000	+	.	gene_id "MSTRG.8449"; transcript_id "MSTRG.8449.63"; exon_number "12";
chr1	StringTie	exon	116401554	116401655	1000	+	.	gene_id "MSTRG.8449"; transcript_id "MSTRG.8449.63"; exon_number "13";
chr1	StringTie	exon	116403884	116403975	1000	+	.	gene_id "MSTRG.8449"; transcript_id "MSTRG.8449.63"; exon_number "14";
chr1	StringTie	exon	116404385	116404777	1000	+	.	gene_id "MSTRG.8449"; transcript_id "MSTRG.8449.63"; exon_number "15";
chr1	StringTie	transcript	116372227	116404797	1000	+	.	gene_id "MSTRG.8449"; transcript_id "MSTRG.8449.7";
chr1	StringTie	exon	116372227	116373523	1000	+	.	gene_id "MSTRG.8449"; transcript_id "MSTRG.8449.7"; exon_number "1";
chr1	StringTie	exon	116382509	116382593	1000	+	.	gene_id "MSTRG.8449"; transcript_id "MSTRG.8449.7"; exon_number "2";
chr1	StringTie	exon	116384014	116384124	1000	+	.	gene_id "MSTRG.8449"; transcript_id "MSTRG.8449.7"; exon_number "3";
chr1	StringTie	exon	116384783	116384842	1000	+	.	gene_id "MSTRG.8449"; transcript_id "MSTRG.8449.7"; exon_number "4";
chr1	StringTie	exon	116387288	116387491	1000	+	.	gene_id "MSTRG.8449"; transcript_id "MSTRG.8449.7"; exon_number "5";
chr1	StringTie	exon	116388131	116388244	1000	+	.	gene_id "MSTRG.8449"; transcript_id "MSTRG.8449.7"; exon_number "6";
chr1	StringTie	exon	116388638	116388772	1000	+	.	gene_id "MSTRG.8449"; transcript_id "MSTRG.8449.7"; exon_number "7";
chr1	StringTie	exon	116388902	116389019	1000	+	.	gene_id "MSTRG.8449"; transcript_id "MSTRG.8449.7"; exon_number "8";
chr1	StringTie	exon	116389439	116389714	1000	+	.	gene_id "MSTRG.8449"; transcript_id "MSTRG.8449.7"; exon_number "9";
chr1	StringTie	exon	116390213	116390411	1000	+	.	gene_id "MSTRG.8449"; transcript_id "MSTRG.8449.7"; exon_number "10";
chr1	StringTie	exon	116390782	116390891	1000	+	.	gene_id "MSTRG.8449"; transcript_id "MSTRG.8449.7"; exon_number "11";
chr1	StringTie	exon	116392854	116392988	1000	+	.	gene_id "MSTRG.8449"; transcript_id "MSTRG.8449.7"; exon_number "12";
chr1	StringTie	exon	116393531	116393723	1000	+	.	gene_id "MSTRG.8449"; transcript_id "MSTRG.8449.7"; exon_number "13";
chr1	StringTie	exon	116395110	116395285	1000	+	.	gene_id "MSTRG.8449"; transcript_id "MSTRG.8449.7"; exon_number "14";
chr1	StringTie	exon	116396598	116396734	1000	+	.	gene_id "MSTRG.8449"; transcript_id "MSTRG.8449.7"; exon_number "15";
chr1	StringTie	exon	116397888	116398038	1000	+	.	gene_id "MSTRG.8449"; transcript_id "MSTRG.8449.7"; exon_number "16";
chr1	StringTie	exon	116398621	116398789	1000	+	.	gene_id "MSTRG.8449"; transcript_id "MSTRG.8449.7"; exon_number "17";
chr1	StringTie	exon	116398930	116399084	1000	+	.	gene_id "MSTRG.8449"; transcript_id "MSTRG.8449.7"; exon_number "18";
chr1	StringTie	exon	116399420	116399543	1000	+	.	gene_id "MSTRG.8449"; transcript_id "MSTRG.8449.7"; exon_number "19";
chr1	StringTie	exon	116400861	116401006	1000	+	.	gene_id "MSTRG.8449"; transcript_id "MSTRG.8449.7"; exon_number "20";
chr1	StringTie	exon	116401130	116401260	1000	+	.	gene_id "MSTRG.8449"; transcript_id "MSTRG.8449.7"; exon_number "21";
chr1	StringTie	exon	116401554	116401655	1000	+	.	gene_id "MSTRG.8449"; transcript_id "MSTRG.8449.7"; exon_number "22";
chr1	StringTie	exon	116403884	116403975	1000	+	.	gene_id "MSTRG.8449"; transcript_id "MSTRG.8449.7"; exon_number "23";
chr1	StringTie	exon	116404416	116404797	1000	+	.	gene_id "MSTRG.8449"; transcript_id "MSTRG.8449.7"; exon_number "24";
chr1	StringTie	transcript	116372360	116405510	1000	+	.	gene_id "MSTRG.8449"; transcript_id "MSTRG.8449.8";
chr1	StringTie	exon	116372360	116372921	1000	+	.	gene_id "MSTRG.8449"; transcript_id "MSTRG.8449.8"; exon_number "1";
chr1	StringTie	exon	116373221	116373523	1000	+	.	gene_id "MSTRG.8449"; transcript_id "MSTRG.8449.8"; exon_number "2";
chr1	StringTie	exon	116384014	116384124	1000	+	.	gene_id "MSTRG.8449"; transcript_id "MSTRG.8449.8"; exon_number "3";
chr1	StringTie	exon	116384783	116384842	1000	+	.	gene_id "MSTRG.8449"; transcript_id "MSTRG.8449.8"; exon_number "4";
chr1	StringTie	exon	116387288	116387491	1000	+	.	gene_id "MSTRG.8449"; transcript_id "MSTRG.8449.8"; exon_number "5";
chr1	StringTie	exon	116388131	116388244	1000	+	.	gene_id "MSTRG.8449"; transcript_id "MSTRG.8449.8"; exon_number "6";
chr1	StringTie	exon	116388638	116388772	1000	+	.	gene_id "MSTRG.8449"; transcript_id "MSTRG.8449.8"; exon_number "7";
chr1	StringTie	exon	116388902	116389019	1000	+	.	gene_id "MSTRG.8449"; transcript_id "MSTRG.8449.8"; exon_number "8";
chr1	StringTie	exon	116389439	116389707	1000	+	.	gene_id "MSTRG.8449"; transcript_id "MSTRG.8449.8"; exon_number "9";
chr1	StringTie	exon	116390213	116390411	1000	+	.	gene_id "MSTRG.8449"; transcript_id "MSTRG.8449.8"; exon_number "10";
chr1	StringTie	exon	116390782	116390891	1000	+	.	gene_id "MSTRG.8449"; transcript_id "MSTRG.8449.8"; exon_number "11";
chr1	StringTie	exon	116392854	116392988	1000	+	.	gene_id "MSTRG.8449"; transcript_id "MSTRG.8449.8"; exon_number "12";
chr1	StringTie	exon	116393531	116393723	1000	+	.	gene_id "MSTRG.8449"; transcript_id "MSTRG.8449.8"; exon_number "13";
chr1	StringTie	exon	116395110	116395285	1000	+	.	gene_id "MSTRG.8449"; transcript_id "MSTRG.8449.8"; exon_number "14";
chr1	StringTie	exon	116396598	116396734	1000	+	.	gene_id "MSTRG.8449"; transcript_id "MSTRG.8449.8"; exon_number "15";
chr1	StringTie	exon	116397888	116398038	1000	+	.	gene_id "MSTRG.8449"; transcript_id "MSTRG.8449.8"; exon_number "16";
chr1	StringTie	exon	116398621	116398789	1000	+	.	gene_id "MSTRG.8449"; transcript_id "MSTRG.8449.8"; exon_number "17";
chr1	StringTie	exon	116398930	116399084	1000	+	.	gene_id "MSTRG.8449"; transcript_id "MSTRG.8449.8"; exon_number "18";
chr1	StringTie	exon	116399420	116399543	1000	+	.	gene_id "MSTRG.8449"; transcript_id "MSTRG.8449.8"; exon_number "19";
chr1	StringTie	exon	116400861	116401006	1000	+	.	gene_id "MSTRG.8449"; transcript_id "MSTRG.8449.8"; exon_number "20";
chr1	StringTie	exon	116401130	116401260	1000	+	.	gene_id "MSTRG.8449"; transcript_id "MSTRG.8449.8"; exon_number "21";
chr1	StringTie	exon	116401554	116401655	1000	+	.	gene_id "MSTRG.8449"; transcript_id "MSTRG.8449.8"; exon_number "22";
chr1	StringTie	exon	116403884	116403975	1000	+	.	gene_id "MSTRG.8449"; transcript_id "MSTRG.8449.8"; exon_number "23";
chr1	StringTie	exon	116404416	116405510	1000	+	.	gene_id "MSTRG.8449"; transcript_id "MSTRG.8449.8"; exon_number "24";
chr1	StringTie	transcript	116372379	116405508	1000	+	.	gene_id "MSTRG.8449"; transcript_id "MSTRG.8449.9";
chr1	StringTie	exon	116372379	116373523	1000	+	.	gene_id "MSTRG.8449"; transcript_id "MSTRG.8449.9"; exon_number "1";
chr1	StringTie	exon	116382415	116382593	1000	+	.	gene_id "MSTRG.8449"; transcript_id "MSTRG.8449.9"; exon_number "2";
chr1	StringTie	exon	116384014	116384124	1000	+	.	gene_id "MSTRG.8449"; transcript_id "MSTRG.8449.9"; exon_number "3";
chr1	StringTie	exon	116384783	116384842	1000	+	.	gene_id "MSTRG.8449"; transcript_id "MSTRG.8449.9"; exon_number "4";
chr1	StringTie	exon	116387288	116387491	1000	+	.	gene_id "MSTRG.8449"; transcript_id "MSTRG.8449.9"; exon_number "5";
chr1	StringTie	exon	116388131	116388244	1000	+	.	gene_id "MSTRG.8449"; transcript_id "MSTRG.8449.9"; exon_number "6";
chr1	StringTie	exon	116388638	116388772	1000	+	.	gene_id "MSTRG.8449"; transcript_id "MSTRG.8449.9"; exon_number "7";
chr1	StringTie	exon	116388902	116389019	1000	+	.	gene_id "MSTRG.8449"; transcript_id "MSTRG.8449.9"; exon_number "8";
chr1	StringTie	exon	116389439	116389707	1000	+	.	gene_id "MSTRG.8449"; transcript_id "MSTRG.8449.9"; exon_number "9";
chr1	StringTie	exon	116390213	116390411	1000	+	.	gene_id "MSTRG.8449"; transcript_id "MSTRG.8449.9"; exon_number "10";
chr1	StringTie	exon	116390782	116390891	1000	+	.	gene_id "MSTRG.8449"; transcript_id "MSTRG.8449.9"; exon_number "11";
chr1	StringTie	exon	116392854	116392988	1000	+	.	gene_id "MSTRG.8449"; transcript_id "MSTRG.8449.9"; exon_number "12";
chr1	StringTie	exon	116393531	116393723	1000	+	.	gene_id "MSTRG.8449"; transcript_id "MSTRG.8449.9"; exon_number "13";
chr1	StringTie	exon	116395110	116395285	1000	+	.	gene_id "MSTRG.8449"; transcript_id "MSTRG.8449.9"; exon_number "14";
chr1	StringTie	exon	116396598	116396734	1000	+	.	gene_id "MSTRG.8449"; transcript_id "MSTRG.8449.9"; exon_number "15";
chr1	StringTie	exon	116397888	116398038	1000	+	.	gene_id "MSTRG.8449"; transcript_id "MSTRG.8449.9"; exon_number "16";
chr1	StringTie	exon	116398621	116398789	1000	+	.	gene_id "MSTRG.8449"; transcript_id "MSTRG.8449.9"; exon_number "17";
chr1	StringTie	exon	116398930	116399084	1000	+	.	gene_id "MSTRG.8449"; transcript_id "MSTRG.8449.9"; exon_number "18";
chr1	StringTie	exon	116399420	116399543	1000	+	.	gene_id "MSTRG.8449"; transcript_id "MSTRG.8449.9"; exon_number "19";
chr1	StringTie	exon	116400861	116401006	1000	+	.	gene_id "MSTRG.8449"; transcript_id "MSTRG.8449.9"; exon_number "20";
chr1	StringTie	exon	116401130	116401260	1000	+	.	gene_id "MSTRG.8449"; transcript_id "MSTRG.8449.9"; exon_number "21";
chr1	StringTie	exon	116401554	116401655	1000	+	.	gene_id "MSTRG.8449"; transcript_id "MSTRG.8449.9"; exon_number "22";
chr1	StringTie	exon	116403884	116403975	1000	+	.	gene_id "MSTRG.8449"; transcript_id "MSTRG.8449.9"; exon_number "23";
chr1	StringTie	exon	116404416	116405508	1000	+	.	gene_id "MSTRG.8449"; transcript_id "MSTRG.8449.9"; exon_number "24";
chr18	StringTie	transcript	63575506	63575855	1000	.	.	gene_id "MSTRG.84490"; transcript_id "MSTRG.84490.1";
chr18	StringTie	exon	63575506	63575855	1000	.	.	gene_id "MSTRG.84490"; transcript_id "MSTRG.84490.1"; exon_number "1";
chr18	StringTie	transcript	63577130	63578532	1000	.	.	gene_id "MSTRG.84491"; transcript_id "MSTRG.84491.1";
chr18	StringTie	exon	63577130	63578532	1000	.	.	gene_id "MSTRG.84491"; transcript_id "MSTRG.84491.1"; exon_number "1";
chr18	StringTie	transcript	63580738	63583205	1000	.	.	gene_id "MSTRG.84492"; transcript_id "MSTRG.84492.1";
chr18	StringTie	exon	63580738	63583205	1000	.	.	gene_id "MSTRG.84492"; transcript_id "MSTRG.84492.1"; exon_number "1";
chr18	StringTie	transcript	63556160	63567011	1000	+	.	gene_id "MSTRG.84493"; transcript_id "ENST00000269491"; gene_name "SERPINB12"; ref_gene_id "ENSG00000166634";
chr18	StringTie	exon	63556160	63556327	1000	+	.	gene_id "MSTRG.84493"; transcript_id "ENST00000269491"; exon_number "1"; gene_name "SERPINB12"; ref_gene_id "ENSG00000166634";
chr18	StringTie	exon	63558352	63558426	1000	+	.	gene_id "MSTRG.84493"; transcript_id "ENST00000269491"; exon_number "2"; gene_name "SERPINB12"; ref_gene_id "ENSG00000166634";
chr18	StringTie	exon	63559578	63559718	1000	+	.	gene_id "MSTRG.84493"; transcript_id "ENST00000269491"; exon_number "3"; gene_name "SERPINB12"; ref_gene_id "ENSG00000166634";
chr18	StringTie	exon	63561085	63561202	1000	+	.	gene_id "MSTRG.84493"; transcript_id "ENST00000269491"; exon_number "4"; gene_name "SERPINB12"; ref_gene_id "ENSG00000166634";
chr18	StringTie	exon	63563978	63564120	1000	+	.	gene_id "MSTRG.84493"; transcript_id "ENST00000269491"; exon_number "5"; gene_name "SERPINB12"; ref_gene_id "ENSG00000166634";
chr18	StringTie	exon	63565445	63565612	1000	+	.	gene_id "MSTRG.84493"; transcript_id "ENST00000269491"; exon_number "6"; gene_name "SERPINB12"; ref_gene_id "ENSG00000166634";
chr18	StringTie	exon	63566607	63567011	1000	+	.	gene_id "MSTRG.84493"; transcript_id "ENST00000269491"; exon_number "7"; gene_name "SERPINB12"; ref_gene_id "ENSG00000166634";
chr18	StringTie	transcript	63556160	63567011	1000	+	.	gene_id "MSTRG.84493"; transcript_id "ENST00000382768"; gene_name "SERPINB12"; ref_gene_id "ENSG00000166634";
chr18	StringTie	exon	63556160	63556327	1000	+	.	gene_id "MSTRG.84493"; transcript_id "ENST00000382768"; exon_number "1"; gene_name "SERPINB12"; ref_gene_id "ENSG00000166634";
chr18	StringTie	exon	63558352	63558486	1000	+	.	gene_id "MSTRG.84493"; transcript_id "ENST00000382768"; exon_number "2"; gene_name "SERPINB12"; ref_gene_id "ENSG00000166634";
chr18	StringTie	exon	63559578	63559718	1000	+	.	gene_id "MSTRG.84493"; transcript_id "ENST00000382768"; exon_number "3"; gene_name "SERPINB12"; ref_gene_id "ENSG00000166634";
chr18	StringTie	exon	63561085	63561202	1000	+	.	gene_id "MSTRG.84493"; transcript_id "ENST00000382768"; exon_number "4"; gene_name "SERPINB12"; ref_gene_id "ENSG00000166634";
chr18	StringTie	exon	63563978	63564120	1000	+	.	gene_id "MSTRG.84493"; transcript_id "ENST00000382768"; exon_number "5"; gene_name "SERPINB12"; ref_gene_id "ENSG00000166634";
chr18	StringTie	exon	63565445	63565612	1000	+	.	gene_id "MSTRG.84493"; transcript_id "ENST00000382768"; exon_number "6"; gene_name "SERPINB12"; ref_gene_id "ENSG00000166634";
chr18	StringTie	exon	63566607	63567011	1000	+	.	gene_id "MSTRG.84493"; transcript_id "ENST00000382768"; exon_number "7"; gene_name "SERPINB12"; ref_gene_id "ENSG00000166634";
chr18	StringTie	transcript	63542312	63572697	1000	+	.	gene_id "MSTRG.84493"; transcript_id "MSTRG.84493.1";
chr18	StringTie	exon	63542312	63542492	1000	+	.	gene_id "MSTRG.84493"; transcript_id "MSTRG.84493.1"; exon_number "1";
chr18	StringTie	exon	63556142	63556327	1000	+	.	gene_id "MSTRG.84493"; transcript_id "MSTRG.84493.1"; exon_number "2";
chr18	StringTie	exon	63558352	63558486	1000	+	.	gene_id "MSTRG.84493"; transcript_id "MSTRG.84493.1"; exon_number "3";
chr18	StringTie	exon	63559578	63559718	1000	+	.	gene_id "MSTRG.84493"; transcript_id "MSTRG.84493.1"; exon_number "4";
chr18	StringTie	exon	63561085	63561202	1000	+	.	gene_id "MSTRG.84493"; transcript_id "MSTRG.84493.1"; exon_number "5";
chr18	StringTie	exon	63563978	63564120	1000	+	.	gene_id "MSTRG.84493"; transcript_id "MSTRG.84493.1"; exon_number "6";
chr18	StringTie	exon	63565445	63565612	1000	+	.	gene_id "MSTRG.84493"; transcript_id "MSTRG.84493.1"; exon_number "7";
chr18	StringTie	exon	63566607	63572697	1000	+	.	gene_id "MSTRG.84493"; transcript_id "MSTRG.84493.1"; exon_number "8";
chr18	StringTie	transcript	63542383	63571395	1000	+	.	gene_id "MSTRG.84493"; transcript_id "MSTRG.84493.10";
chr18	StringTie	exon	63542383	63542492	1000	+	.	gene_id "MSTRG.84493"; transcript_id "MSTRG.84493.10"; exon_number "1";
chr18	StringTie	exon	63545627	63545733	1000	+	.	gene_id "MSTRG.84493"; transcript_id "MSTRG.84493.10"; exon_number "2";
chr18	StringTie	exon	63546894	63546949	1000	+	.	gene_id "MSTRG.84493"; transcript_id "MSTRG.84493.10"; exon_number "3";
chr18	StringTie	exon	63558352	63558486	1000	+	.	gene_id "MSTRG.84493"; transcript_id "MSTRG.84493.10"; exon_number "4";
chr18	StringTie	exon	63559578	63559718	1000	+	.	gene_id "MSTRG.84493"; transcript_id "MSTRG.84493.10"; exon_number "5";
chr18	StringTie	exon	63561085	63561202	1000	+	.	gene_id "MSTRG.84493"; transcript_id "MSTRG.84493.10"; exon_number "6";
chr18	StringTie	exon	63563978	63564120	1000	+	.	gene_id "MSTRG.84493"; transcript_id "MSTRG.84493.10"; exon_number "7";
chr18	StringTie	exon	63565358	63565612	1000	+	.	gene_id "MSTRG.84493"; transcript_id "MSTRG.84493.10"; exon_number "8";
chr18	StringTie	exon	63566607	63571395	1000	+	.	gene_id "MSTRG.84493"; transcript_id "MSTRG.84493.10"; exon_number "9";
chr18	StringTie	transcript	63542383	63569340	1000	+	.	gene_id "MSTRG.84493"; transcript_id "MSTRG.84493.11";
chr18	StringTie	exon	63542383	63542492	1000	+	.	gene_id "MSTRG.84493"; transcript_id "MSTRG.84493.11"; exon_number "1";
chr18	StringTie	exon	63545627	63545733	1000	+	.	gene_id "MSTRG.84493"; transcript_id "MSTRG.84493.11"; exon_number "2";
chr18	StringTie	exon	63546894	63546949	1000	+	.	gene_id "MSTRG.84493"; transcript_id "MSTRG.84493.11"; exon_number "3";
chr18	StringTie	exon	63556142	63556327	1000	+	.	gene_id "MSTRG.84493"; transcript_id "MSTRG.84493.11"; exon_number "4";
chr18	StringTie	exon	63558352	63558486	1000	+	.	gene_id "MSTRG.84493"; transcript_id "MSTRG.84493.11"; exon_number "5";
chr18	StringTie	exon	63559578	63559718	1000	+	.	gene_id "MSTRG.84493"; transcript_id "MSTRG.84493.11"; exon_number "6";
chr18	StringTie	exon	63561085	63561202	1000	+	.	gene_id "MSTRG.84493"; transcript_id "MSTRG.84493.11"; exon_number "7";
chr18	StringTie	exon	63563978	63564120	1000	+	.	gene_id "MSTRG.84493"; transcript_id "MSTRG.84493.11"; exon_number "8";
chr18	StringTie	exon	63565445	63565612	1000	+	.	gene_id "MSTRG.84493"; transcript_id "MSTRG.84493.11"; exon_number "9";
chr18	StringTie	exon	63566648	63569340	1000	+	.	gene_id "MSTRG.84493"; transcript_id "MSTRG.84493.11"; exon_number "10";
chr18	StringTie	transcript	63542383	63571276	1000	+	.	gene_id "MSTRG.84493"; transcript_id "MSTRG.84493.12";
chr18	StringTie	exon	63542383	63542492	1000	+	.	gene_id "MSTRG.84493"; transcript_id "MSTRG.84493.12"; exon_number "1";
chr18	StringTie	exon	63545627	63545733	1000	+	.	gene_id "MSTRG.84493"; transcript_id "MSTRG.84493.12"; exon_number "2";
chr18	StringTie	exon	63546894	63546949	1000	+	.	gene_id "MSTRG.84493"; transcript_id "MSTRG.84493.12"; exon_number "3";
chr18	StringTie	exon	63549476	63549524	1000	+	.	gene_id "MSTRG.84493"; transcript_id "MSTRG.84493.12"; exon_number "4";
chr18	StringTie	exon	63556142	63556327	1000	+	.	gene_id "MSTRG.84493"; transcript_id "MSTRG.84493.12"; exon_number "5";
chr18	StringTie	exon	63558352	63558486	1000	+	.	gene_id "MSTRG.84493"; transcript_id "MSTRG.84493.12"; exon_number "6";
chr18	StringTie	exon	63559578	63559718	1000	+	.	gene_id "MSTRG.84493"; transcript_id "MSTRG.84493.12"; exon_number "7";
chr18	StringTie	exon	63561085	63561202	1000	+	.	gene_id "MSTRG.84493"; transcript_id "MSTRG.84493.12"; exon_number "8";
chr18	StringTie	exon	63563978	63564120	1000	+	.	gene_id "MSTRG.84493"; transcript_id "MSTRG.84493.12"; exon_number "9";
chr18	StringTie	exon	63565358	63565612	1000	+	.	gene_id "MSTRG.84493"; transcript_id "MSTRG.84493.12"; exon_number "10";
chr18	StringTie	exon	63566607	63571276	1000	+	.	gene_id "MSTRG.84493"; transcript_id "MSTRG.84493.12"; exon_number "11";
chr18	StringTie	transcript	63542388	63571392	1000	+	.	gene_id "MSTRG.84493"; transcript_id "MSTRG.84493.13";
chr18	StringTie	exon	63542388	63542492	1000	+	.	gene_id "MSTRG.84493"; transcript_id "MSTRG.84493.13"; exon_number "1";
chr18	StringTie	exon	63556142	63556327	1000	+	.	gene_id "MSTRG.84493"; transcript_id "MSTRG.84493.13"; exon_number "2";
chr18	StringTie	exon	63558352	63558486	1000	+	.	gene_id "MSTRG.84493"; transcript_id "MSTRG.84493.13"; exon_number "3";
chr18	StringTie	exon	63559578	63559718	1000	+	.	gene_id "MSTRG.84493"; transcript_id "MSTRG.84493.13"; exon_number "4";
chr18	StringTie	exon	63561085	63561202	1000	+	.	gene_id "MSTRG.84493"; transcript_id "MSTRG.84493.13"; exon_number "5";
chr18	StringTie	exon	63563978	63564120	1000	+	.	gene_id "MSTRG.84493"; transcript_id "MSTRG.84493.13"; exon_number "6";
chr18	StringTie	exon	63565358	63565612	1000	+	.	gene_id "MSTRG.84493"; transcript_id "MSTRG.84493.13"; exon_number "7";
chr18	StringTie	exon	63566607	63571392	1000	+	.	gene_id "MSTRG.84493"; transcript_id "MSTRG.84493.13"; exon_number "8";
chr18	StringTie	transcript	63542389	63569413	1000	+	.	gene_id "MSTRG.84493"; transcript_id "MSTRG.84493.14";
chr18	StringTie	exon	63542389	63542492	1000	+	.	gene_id "MSTRG.84493"; transcript_id "MSTRG.84493.14"; exon_number "1";
chr18	StringTie	exon	63556269	63556327	1000	+	.	gene_id "MSTRG.84493"; transcript_id "MSTRG.84493.14"; exon_number "2";
chr18	StringTie	exon	63558352	63558486	1000	+	.	gene_id "MSTRG.84493"; transcript_id "MSTRG.84493.14"; exon_number "3";
chr18	StringTie	exon	63559578	63559718	1000	+	.	gene_id "MSTRG.84493"; transcript_id "MSTRG.84493.14"; exon_number "4";
chr18	StringTie	exon	63561085	63561202	1000	+	.	gene_id "MSTRG.84493"; transcript_id "MSTRG.84493.14"; exon_number "5";
chr18	StringTie	exon	63563978	63564120	1000	+	.	gene_id "MSTRG.84493"; transcript_id "MSTRG.84493.14"; exon_number "6";
chr18	StringTie	exon	63565445	63565612	1000	+	.	gene_id "MSTRG.84493"; transcript_id "MSTRG.84493.14"; exon_number "7";
chr18	StringTie	exon	63566607	63569413	1000	+	.	gene_id "MSTRG.84493"; transcript_id "MSTRG.84493.14"; exon_number "8";
chr18	StringTie	transcript	63542402	63571153	1000	+	.	gene_id "MSTRG.84493"; transcript_id "MSTRG.84493.15";
chr18	StringTie	exon	63542402	63542492	1000	+	.	gene_id "MSTRG.84493"; transcript_id "MSTRG.84493.15"; exon_number "1";
chr18	StringTie	exon	63545627	63545702	1000	+	.	gene_id "MSTRG.84493"; transcript_id "MSTRG.84493.15"; exon_number "2";
chr18	StringTie	exon	63556142	63556327	1000	+	.	gene_id "MSTRG.84493"; transcript_id "MSTRG.84493.15"; exon_number "3";
chr18	StringTie	exon	63558352	63558486	1000	+	.	gene_id "MSTRG.84493"; transcript_id "MSTRG.84493.15"; exon_number "4";
chr18	StringTie	exon	63559578	63559718	1000	+	.	gene_id "MSTRG.84493"; transcript_id "MSTRG.84493.15"; exon_number "5";
chr18	StringTie	exon	63561085	63561202	1000	+	.	gene_id "MSTRG.84493"; transcript_id "MSTRG.84493.15"; exon_number "6";
chr18	StringTie	exon	63563978	63564120	1000	+	.	gene_id "MSTRG.84493"; transcript_id "MSTRG.84493.15"; exon_number "7";
chr18	StringTie	exon	63565445	63565612	1000	+	.	gene_id "MSTRG.84493"; transcript_id "MSTRG.84493.15"; exon_number "8";
chr18	StringTie	exon	63566607	63571153	1000	+	.	gene_id "MSTRG.84493"; transcript_id "MSTRG.84493.15"; exon_number "9";
chr18	StringTie	transcript	63542438	63569329	1000	+	.	gene_id "MSTRG.84493"; transcript_id "MSTRG.84493.16";
chr18	StringTie	exon	63542438	63542492	1000	+	.	gene_id "MSTRG.84493"; transcript_id "MSTRG.84493.16"; exon_number "1";
chr18	StringTie	exon	63558352	63558486	1000	+	.	gene_id "MSTRG.84493"; transcript_id "MSTRG.84493.16"; exon_number "2";
chr18	StringTie	exon	63559578	63559718	1000	+	.	gene_id "MSTRG.84493"; transcript_id "MSTRG.84493.16"; exon_number "3";
chr18	StringTie	exon	63561085	63561202	1000	+	.	gene_id "MSTRG.84493"; transcript_id "MSTRG.84493.16"; exon_number "4";
chr18	StringTie	exon	63563978	63564120	1000	+	.	gene_id "MSTRG.84493"; transcript_id "MSTRG.84493.16"; exon_number "5";
chr18	StringTie	exon	63565445	63565612	1000	+	.	gene_id "MSTRG.84493"; transcript_id "MSTRG.84493.16"; exon_number "6";
chr18	StringTie	exon	63566607	63569329	1000	+	.	gene_id "MSTRG.84493"; transcript_id "MSTRG.84493.16"; exon_number "7";
chr18	StringTie	transcript	63546784	63572424	1000	+	.	gene_id "MSTRG.84493"; transcript_id "MSTRG.84493.17";
chr18	StringTie	exon	63546784	63546949	1000	+	.	gene_id "MSTRG.84493"; transcript_id "MSTRG.84493.17"; exon_number "1";
chr18	StringTie	exon	63549476	63549524	1000	+	.	gene_id "MSTRG.84493"; transcript_id "MSTRG.84493.17"; exon_number "2";
chr18	StringTie	exon	63556142	63556327	1000	+	.	gene_id "MSTRG.84493"; transcript_id "MSTRG.84493.17"; exon_number "3";
chr18	StringTie	exon	63558352	63558486	1000	+	.	gene_id "MSTRG.84493"; transcript_id "MSTRG.84493.17"; exon_number "4";
chr18	StringTie	exon	63559578	63559718	1000	+	.	gene_id "MSTRG.84493"; transcript_id "MSTRG.84493.17"; exon_number "5";
chr18	StringTie	exon	63561085	63561202	1000	+	.	gene_id "MSTRG.84493"; transcript_id "MSTRG.84493.17"; exon_number "6";
chr18	StringTie	exon	63563978	63564120	1000	+	.	gene_id "MSTRG.84493"; transcript_id "MSTRG.84493.17"; exon_number "7";
chr18	StringTie	exon	63565445	63565612	1000	+	.	gene_id "MSTRG.84493"; transcript_id "MSTRG.84493.17"; exon_number "8";
chr18	StringTie	exon	63566607	63572424	1000	+	.	gene_id "MSTRG.84493"; transcript_id "MSTRG.84493.17"; exon_number "9";
chr18	StringTie	transcript	63546814	63571588	1000	+	.	gene_id "MSTRG.84493"; transcript_id "MSTRG.84493.18";
chr18	StringTie	exon	63546814	63547089	1000	+	.	gene_id "MSTRG.84493"; transcript_id "MSTRG.84493.18"; exon_number "1";
chr18	StringTie	exon	63556142	63556327	1000	+	.	gene_id "MSTRG.84493"; transcript_id "MSTRG.84493.18"; exon_number "2";
chr18	StringTie	exon	63558352	63558486	1000	+	.	gene_id "MSTRG.84493"; transcript_id "MSTRG.84493.18"; exon_number "3";
chr18	StringTie	exon	63559578	63559718	1000	+	.	gene_id "MSTRG.84493"; transcript_id "MSTRG.84493.18"; exon_number "4";
chr18	StringTie	exon	63561085	63561202	1000	+	.	gene_id "MSTRG.84493"; transcript_id "MSTRG.84493.18"; exon_number "5";
chr18	StringTie	exon	63563978	63564120	1000	+	.	gene_id "MSTRG.84493"; transcript_id "MSTRG.84493.18"; exon_number "6";
chr18	StringTie	exon	63565445	63565612	1000	+	.	gene_id "MSTRG.84493"; transcript_id "MSTRG.84493.18"; exon_number "7";
chr18	StringTie	exon	63566607	63571588	1000	+	.	gene_id "MSTRG.84493"; transcript_id "MSTRG.84493.18"; exon_number "8";
chr18	StringTie	transcript	63546821	63572697	1000	+	.	gene_id "MSTRG.84493"; transcript_id "MSTRG.84493.19";
chr18	StringTie	exon	63546821	63546949	1000	+	.	gene_id "MSTRG.84493"; transcript_id "MSTRG.84493.19"; exon_number "1";
chr18	StringTie	exon	63556261	63556327	1000	+	.	gene_id "MSTRG.84493"; transcript_id "MSTRG.84493.19"; exon_number "2";
chr18	StringTie	exon	63558352	63558486	1000	+	.	gene_id "MSTRG.84493"; transcript_id "MSTRG.84493.19"; exon_number "3";
chr18	StringTie	exon	63559578	63559718	1000	+	.	gene_id "MSTRG.84493"; transcript_id "MSTRG.84493.19"; exon_number "4";
chr18	StringTie	exon	63561085	63561202	1000	+	.	gene_id "MSTRG.84493"; transcript_id "MSTRG.84493.19"; exon_number "5";
chr18	StringTie	exon	63563978	63564120	1000	+	.	gene_id "MSTRG.84493"; transcript_id "MSTRG.84493.19"; exon_number "6";
chr18	StringTie	exon	63565445	63565612	1000	+	.	gene_id "MSTRG.84493"; transcript_id "MSTRG.84493.19"; exon_number "7";
chr18	StringTie	exon	63566607	63572697	1000	+	.	gene_id "MSTRG.84493"; transcript_id "MSTRG.84493.19"; exon_number "8";
chr18	StringTie	transcript	63542340	63571400	1000	+	.	gene_id "MSTRG.84493"; transcript_id "MSTRG.84493.2";
chr18	StringTie	exon	63542340	63542492	1000	+	.	gene_id "MSTRG.84493"; transcript_id "MSTRG.84493.2"; exon_number "1";
chr18	StringTie	exon	63545627	63545733	1000	+	.	gene_id "MSTRG.84493"; transcript_id "MSTRG.84493.2"; exon_number "2";
chr18	StringTie	exon	63556142	63556327	1000	+	.	gene_id "MSTRG.84493"; transcript_id "MSTRG.84493.2"; exon_number "3";
chr18	StringTie	exon	63558352	63558486	1000	+	.	gene_id "MSTRG.84493"; transcript_id "MSTRG.84493.2"; exon_number "4";
chr18	StringTie	exon	63559578	63559718	1000	+	.	gene_id "MSTRG.84493"; transcript_id "MSTRG.84493.2"; exon_number "5";
chr18	StringTie	exon	63561085	63561202	1000	+	.	gene_id "MSTRG.84493"; transcript_id "MSTRG.84493.2"; exon_number "6";
chr18	StringTie	exon	63563978	63564120	1000	+	.	gene_id "MSTRG.84493"; transcript_id "MSTRG.84493.2"; exon_number "7";
chr18	StringTie	exon	63565445	63565612	1000	+	.	gene_id "MSTRG.84493"; transcript_id "MSTRG.84493.2"; exon_number "8";
chr18	StringTie	exon	63566607	63571400	1000	+	.	gene_id "MSTRG.84493"; transcript_id "MSTRG.84493.2"; exon_number "9";
chr18	StringTie	transcript	63546821	63572398	1000	+	.	gene_id "MSTRG.84493"; transcript_id "MSTRG.84493.20";
chr18	StringTie	exon	63546821	63547089	1000	+	.	gene_id "MSTRG.84493"; transcript_id "MSTRG.84493.20"; exon_number "1";
chr18	StringTie	exon	63556142	63556327	1000	+	.	gene_id "MSTRG.84493"; transcript_id "MSTRG.84493.20"; exon_number "2";
chr18	StringTie	exon	63558352	63558486	1000	+	.	gene_id "MSTRG.84493"; transcript_id "MSTRG.84493.20"; exon_number "3";
chr18	StringTie	exon	63559578	63559718	1000	+	.	gene_id "MSTRG.84493"; transcript_id "MSTRG.84493.20"; exon_number "4";
chr18	StringTie	exon	63561085	63561202	1000	+	.	gene_id "MSTRG.84493"; transcript_id "MSTRG.84493.20"; exon_number "5";
chr18	StringTie	exon	63563978	63564120	1000	+	.	gene_id "MSTRG.84493"; transcript_id "MSTRG.84493.20"; exon_number "6";
chr18	StringTie	exon	63565358	63565612	1000	+	.	gene_id "MSTRG.84493"; transcript_id "MSTRG.84493.20"; exon_number "7";
chr18	StringTie	exon	63566607	63572398	1000	+	.	gene_id "MSTRG.84493"; transcript_id "MSTRG.84493.20"; exon_number "8";
chr18	StringTie	transcript	63546821	63571344	1000	+	.	gene_id "MSTRG.84493"; transcript_id "MSTRG.84493.21";
chr18	StringTie	exon	63546821	63546949	1000	+	.	gene_id "MSTRG.84493"; transcript_id "MSTRG.84493.21"; exon_number "1";
chr18	StringTie	exon	63556269	63556327	1000	+	.	gene_id "MSTRG.84493"; transcript_id "MSTRG.84493.21"; exon_number "2";
chr18	StringTie	exon	63558352	63558486	1000	+	.	gene_id "MSTRG.84493"; transcript_id "MSTRG.84493.21"; exon_number "3";
chr18	StringTie	exon	63559578	63559718	1000	+	.	gene_id "MSTRG.84493"; transcript_id "MSTRG.84493.21"; exon_number "4";
chr18	StringTie	exon	63561085	63561202	1000	+	.	gene_id "MSTRG.84493"; transcript_id "MSTRG.84493.21"; exon_number "5";
chr18	StringTie	exon	63563978	63564120	1000	+	.	gene_id "MSTRG.84493"; transcript_id "MSTRG.84493.21"; exon_number "6";
chr18	StringTie	exon	63565358	63565612	1000	+	.	gene_id "MSTRG.84493"; transcript_id "MSTRG.84493.21"; exon_number "7";
chr18	StringTie	exon	63566607	63571344	1000	+	.	gene_id "MSTRG.84493"; transcript_id "MSTRG.84493.21"; exon_number "8";
chr18	StringTie	transcript	63546842	63571147	1000	+	.	gene_id "MSTRG.84493"; transcript_id "MSTRG.84493.22";
chr18	StringTie	exon	63546842	63546949	1000	+	.	gene_id "MSTRG.84493"; transcript_id "MSTRG.84493.22"; exon_number "1";
chr18	StringTie	exon	63556142	63556327	1000	+	.	gene_id "MSTRG.84493"; transcript_id "MSTRG.84493.22"; exon_number "2";
chr18	StringTie	exon	63558352	63558486	1000	+	.	gene_id "MSTRG.84493"; transcript_id "MSTRG.84493.22"; exon_number "3";
chr18	StringTie	exon	63559578	63559718	1000	+	.	gene_id "MSTRG.84493"; transcript_id "MSTRG.84493.22"; exon_number "4";
chr18	StringTie	exon	63561085	63561202	1000	+	.	gene_id "MSTRG.84493"; transcript_id "MSTRG.84493.22"; exon_number "5";
chr18	StringTie	exon	63563978	63564120	1000	+	.	gene_id "MSTRG.84493"; transcript_id "MSTRG.84493.22"; exon_number "6";
chr18	StringTie	exon	63565358	63565612	1000	+	.	gene_id "MSTRG.84493"; transcript_id "MSTRG.84493.22"; exon_number "7";
chr18	StringTie	exon	63566607	63571147	1000	+	.	gene_id "MSTRG.84493"; transcript_id "MSTRG.84493.22"; exon_number "8";
chr18	StringTie	transcript	63546868	63571292	1000	+	.	gene_id "MSTRG.84493"; transcript_id "MSTRG.84493.23";
chr18	StringTie	exon	63546868	63546949	1000	+	.	gene_id "MSTRG.84493"; transcript_id "MSTRG.84493.23"; exon_number "1";
chr18	StringTie	exon	63556142	63556327	1000	+	.	gene_id "MSTRG.84493"; transcript_id "MSTRG.84493.23"; exon_number "2";
chr18	StringTie	exon	63558352	63558486	1000	+	.	gene_id "MSTRG.84493"; transcript_id "MSTRG.84493.23"; exon_number "3";
chr18	StringTie	exon	63559578	63559718	1000	+	.	gene_id "MSTRG.84493"; transcript_id "MSTRG.84493.23"; exon_number "4";
chr18	StringTie	exon	63561085	63561202	1000	+	.	gene_id "MSTRG.84493"; transcript_id "MSTRG.84493.23"; exon_number "5";
chr18	StringTie	exon	63563978	63564120	1000	+	.	gene_id "MSTRG.84493"; transcript_id "MSTRG.84493.23"; exon_number "6";
chr18	StringTie	exon	63565445	63565612	1000	+	.	gene_id "MSTRG.84493"; transcript_id "MSTRG.84493.23"; exon_number "7";
chr18	StringTie	exon	63566607	63567875	1000	+	.	gene_id "MSTRG.84493"; transcript_id "MSTRG.84493.23"; exon_number "8";
chr18	StringTie	exon	63567921	63571292	1000	+	.	gene_id "MSTRG.84493"; transcript_id "MSTRG.84493.23"; exon_number "9";
chr18	StringTie	transcript	63546892	63571898	1000	+	.	gene_id "MSTRG.84493"; transcript_id "MSTRG.84493.24";
chr18	StringTie	exon	63546892	63546949	1000	+	.	gene_id "MSTRG.84493"; transcript_id "MSTRG.84493.24"; exon_number "1";
chr18	StringTie	exon	63547126	63552233	1000	+	.	gene_id "MSTRG.84493"; transcript_id "MSTRG.84493.24"; exon_number "2";
chr18	StringTie	exon	63556142	63556327	1000	+	.	gene_id "MSTRG.84493"; transcript_id "MSTRG.84493.24"; exon_number "3";
chr18	StringTie	exon	63558352	63558486	1000	+	.	gene_id "MSTRG.84493"; transcript_id "MSTRG.84493.24"; exon_number "4";
chr18	StringTie	exon	63559578	63559718	1000	+	.	gene_id "MSTRG.84493"; transcript_id "MSTRG.84493.24"; exon_number "5";
chr18	StringTie	exon	63561085	63561202	1000	+	.	gene_id "MSTRG.84493"; transcript_id "MSTRG.84493.24"; exon_number "6";
chr18	StringTie	exon	63563978	63564120	1000	+	.	gene_id "MSTRG.84493"; transcript_id "MSTRG.84493.24"; exon_number "7";
chr18	StringTie	exon	63565445	63565612	1000	+	.	gene_id "MSTRG.84493"; transcript_id "MSTRG.84493.24"; exon_number "8";
chr18	StringTie	exon	63566607	63571898	1000	+	.	gene_id "MSTRG.84493"; transcript_id "MSTRG.84493.24"; exon_number "9";
chr18	StringTie	transcript	63546892	63571898	1000	+	.	gene_id "MSTRG.84493"; transcript_id "MSTRG.84493.25";
chr18	StringTie	exon	63546892	63547089	1000	+	.	gene_id "MSTRG.84493"; transcript_id "MSTRG.84493.25"; exon_number "1";
chr18	StringTie	exon	63556142	63556327	1000	+	.	gene_id "MSTRG.84493"; transcript_id "MSTRG.84493.25"; exon_number "2";
chr18	StringTie	exon	63558352	63558486	1000	+	.	gene_id "MSTRG.84493"; transcript_id "MSTRG.84493.25"; exon_number "3";
chr18	StringTie	exon	63559578	63559718	1000	+	.	gene_id "MSTRG.84493"; transcript_id "MSTRG.84493.25"; exon_number "4";
chr18	StringTie	exon	63561085	63561202	1000	+	.	gene_id "MSTRG.84493"; transcript_id "MSTRG.84493.25"; exon_number "5";
chr18	StringTie	exon	63563978	63564120	1000	+	.	gene_id "MSTRG.84493"; transcript_id "MSTRG.84493.25"; exon_number "6";
chr18	StringTie	exon	63565445	63565536	1000	+	.	gene_id "MSTRG.84493"; transcript_id "MSTRG.84493.25"; exon_number "7";
chr18	StringTie	exon	63566607	63571898	1000	+	.	gene_id "MSTRG.84493"; transcript_id "MSTRG.84493.25"; exon_number "8";
chr18	StringTie	transcript	63546897	63571371	1000	+	.	gene_id "MSTRG.84493"; transcript_id "MSTRG.84493.26";
chr18	StringTie	exon	63546897	63546949	1000	+	.	gene_id "MSTRG.84493"; transcript_id "MSTRG.84493.26"; exon_number "1";
chr18	StringTie	exon	63556142	63556327	1000	+	.	gene_id "MSTRG.84493"; transcript_id "MSTRG.84493.26"; exon_number "2";
chr18	StringTie	exon	63558352	63558486	1000	+	.	gene_id "MSTRG.84493"; transcript_id "MSTRG.84493.26"; exon_number "3";
chr18	StringTie	exon	63559578	63559718	1000	+	.	gene_id "MSTRG.84493"; transcript_id "MSTRG.84493.26"; exon_number "4";
chr18	StringTie	exon	63561085	63561202	1000	+	.	gene_id "MSTRG.84493"; transcript_id "MSTRG.84493.26"; exon_number "5";
chr18	StringTie	exon	63563978	63564093	1000	+	.	gene_id "MSTRG.84493"; transcript_id "MSTRG.84493.26"; exon_number "6";
chr18	StringTie	exon	63565445	63565612	1000	+	.	gene_id "MSTRG.84493"; transcript_id "MSTRG.84493.26"; exon_number "7";
chr18	StringTie	exon	63566607	63571371	1000	+	.	gene_id "MSTRG.84493"; transcript_id "MSTRG.84493.26"; exon_number "8";
chr18	StringTie	transcript	63546897	63571588	1000	+	.	gene_id "MSTRG.84493"; transcript_id "MSTRG.84493.27";
chr18	StringTie	exon	63546897	63546949	1000	+	.	gene_id "MSTRG.84493"; transcript_id "MSTRG.84493.27"; exon_number "1";
chr18	StringTie	exon	63549476	63552233	1000	+	.	gene_id "MSTRG.84493"; transcript_id "MSTRG.84493.27"; exon_number "2";
chr18	StringTie	exon	63556142	63556327	1000	+	.	gene_id "MSTRG.84493"; transcript_id "MSTRG.84493.27"; exon_number "3";
chr18	StringTie	exon	63558352	63558486	1000	+	.	gene_id "MSTRG.84493"; transcript_id "MSTRG.84493.27"; exon_number "4";
chr18	StringTie	exon	63559578	63559718	1000	+	.	gene_id "MSTRG.84493"; transcript_id "MSTRG.84493.27"; exon_number "5";
chr18	StringTie	exon	63561085	63561202	1000	+	.	gene_id "MSTRG.84493"; transcript_id "MSTRG.84493.27"; exon_number "6";
chr18	StringTie	exon	63563978	63564120	1000	+	.	gene_id "MSTRG.84493"; transcript_id "MSTRG.84493.27"; exon_number "7";
chr18	StringTie	exon	63565445	63565612	1000	+	.	gene_id "MSTRG.84493"; transcript_id "MSTRG.84493.27"; exon_number "8";
chr18	StringTie	exon	63566607	63571588	1000	+	.	gene_id "MSTRG.84493"; transcript_id "MSTRG.84493.27"; exon_number "9";
chr18	StringTie	transcript	63546901	63569338	1000	+	.	gene_id "MSTRG.84493"; transcript_id "MSTRG.84493.28";
chr18	StringTie	exon	63546901	63546949	1000	+	.	gene_id "MSTRG.84493"; transcript_id "MSTRG.84493.28"; exon_number "1";
chr18	StringTie	exon	63556269	63556327	1000	+	.	gene_id "MSTRG.84493"; transcript_id "MSTRG.84493.28"; exon_number "2";
chr18	StringTie	exon	63558352	63558486	1000	+	.	gene_id "MSTRG.84493"; transcript_id "MSTRG.84493.28"; exon_number "3";
chr18	StringTie	exon	63559578	63559718	1000	+	.	gene_id "MSTRG.84493"; transcript_id "MSTRG.84493.28"; exon_number "4";
chr18	StringTie	exon	63561085	63561202	1000	+	.	gene_id "MSTRG.84493"; transcript_id "MSTRG.84493.28"; exon_number "5";
chr18	StringTie	exon	63563978	63564120	1000	+	.	gene_id "MSTRG.84493"; transcript_id "MSTRG.84493.28"; exon_number "6";
chr18	StringTie	exon	63565445	63565612	1000	+	.	gene_id "MSTRG.84493"; transcript_id "MSTRG.84493.28"; exon_number "7";
chr18	StringTie	exon	63566607	63569338	1000	+	.	gene_id "MSTRG.84493"; transcript_id "MSTRG.84493.28"; exon_number "8";
chr18	StringTie	transcript	63549421	63569352	1000	+	.	gene_id "MSTRG.84493"; transcript_id "MSTRG.84493.29";
chr18	StringTie	exon	63549421	63549524	1000	+	.	gene_id "MSTRG.84493"; transcript_id "MSTRG.84493.29"; exon_number "1";
chr18	StringTie	exon	63556142	63556327	1000	+	.	gene_id "MSTRG.84493"; transcript_id "MSTRG.84493.29"; exon_number "2";
chr18	StringTie	exon	63558352	63558486	1000	+	.	gene_id "MSTRG.84493"; transcript_id "MSTRG.84493.29"; exon_number "3";
chr18	StringTie	exon	63559578	63559718	1000	+	.	gene_id "MSTRG.84493"; transcript_id "MSTRG.84493.29"; exon_number "4";
chr18	StringTie	exon	63561085	63561202	1000	+	.	gene_id "MSTRG.84493"; transcript_id "MSTRG.84493.29"; exon_number "5";
chr18	StringTie	exon	63563978	63564120	1000	+	.	gene_id "MSTRG.84493"; transcript_id "MSTRG.84493.29"; exon_number "6";
chr18	StringTie	exon	63565445	63565612	1000	+	.	gene_id "MSTRG.84493"; transcript_id "MSTRG.84493.29"; exon_number "7";
chr18	StringTie	exon	63566607	63567875	1000	+	.	gene_id "MSTRG.84493"; transcript_id "MSTRG.84493.29"; exon_number "8";
chr18	StringTie	exon	63567966	63569352	1000	+	.	gene_id "MSTRG.84493"; transcript_id "MSTRG.84493.29"; exon_number "9";
chr18	StringTie	transcript	63542340	63571400	1000	+	.	gene_id "MSTRG.84493"; transcript_id "MSTRG.84493.3";
chr18	StringTie	exon	63542340	63542492	1000	+	.	gene_id "MSTRG.84493"; transcript_id "MSTRG.84493.3"; exon_number "1";
chr18	StringTie	exon	63545627	63545702	1000	+	.	gene_id "MSTRG.84493"; transcript_id "MSTRG.84493.3"; exon_number "2";
chr18	StringTie	exon	63546894	63546949	1000	+	.	gene_id "MSTRG.84493"; transcript_id "MSTRG.84493.3"; exon_number "3";
chr18	StringTie	exon	63556142	63556327	1000	+	.	gene_id "MSTRG.84493"; transcript_id "MSTRG.84493.3"; exon_number "4";
chr18	StringTie	exon	63558352	63558486	1000	+	.	gene_id "MSTRG.84493"; transcript_id "MSTRG.84493.3"; exon_number "5";
chr18	StringTie	exon	63559578	63559718	1000	+	.	gene_id "MSTRG.84493"; transcript_id "MSTRG.84493.3"; exon_number "6";
chr18	StringTie	exon	63561085	63561202	1000	+	.	gene_id "MSTRG.84493"; transcript_id "MSTRG.84493.3"; exon_number "7";
chr18	StringTie	exon	63563978	63564120	1000	+	.	gene_id "MSTRG.84493"; transcript_id "MSTRG.84493.3"; exon_number "8";
chr18	StringTie	exon	63565445	63565612	1000	+	.	gene_id "MSTRG.84493"; transcript_id "MSTRG.84493.3"; exon_number "9";
chr18	StringTie	exon	63566607	63571400	1000	+	.	gene_id "MSTRG.84493"; transcript_id "MSTRG.84493.3"; exon_number "10";
chr18	StringTie	transcript	63549637	63569331	1000	+	.	gene_id "MSTRG.84493"; transcript_id "MSTRG.84493.30";
chr18	StringTie	exon	63549637	63549772	1000	+	.	gene_id "MSTRG.84493"; transcript_id "MSTRG.84493.30"; exon_number "1";
chr18	StringTie	exon	63556142	63556327	1000	+	.	gene_id "MSTRG.84493"; transcript_id "MSTRG.84493.30"; exon_number "2";
chr18	StringTie	exon	63558352	63558486	1000	+	.	gene_id "MSTRG.84493"; transcript_id "MSTRG.84493.30"; exon_number "3";
chr18	StringTie	exon	63559578	63559718	1000	+	.	gene_id "MSTRG.84493"; transcript_id "MSTRG.84493.30"; exon_number "4";
chr18	StringTie	exon	63561085	63561202	1000	+	.	gene_id "MSTRG.84493"; transcript_id "MSTRG.84493.30"; exon_number "5";
chr18	StringTie	exon	63563978	63564120	1000	+	.	gene_id "MSTRG.84493"; transcript_id "MSTRG.84493.30"; exon_number "6";
chr18	StringTie	exon	63565445	63565612	1000	+	.	gene_id "MSTRG.84493"; transcript_id "MSTRG.84493.30"; exon_number "7";
chr18	StringTie	exon	63566607	63569331	1000	+	.	gene_id "MSTRG.84493"; transcript_id "MSTRG.84493.30"; exon_number "8";
chr18	StringTie	transcript	63549637	63569331	1000	+	.	gene_id "MSTRG.84493"; transcript_id "MSTRG.84493.31";
chr18	StringTie	exon	63549637	63549772	1000	+	.	gene_id "MSTRG.84493"; transcript_id "MSTRG.84493.31"; exon_number "1";
chr18	StringTie	exon	63556142	63556327	1000	+	.	gene_id "MSTRG.84493"; transcript_id "MSTRG.84493.31"; exon_number "2";
chr18	StringTie	exon	63558352	63558486	1000	+	.	gene_id "MSTRG.84493"; transcript_id "MSTRG.84493.31"; exon_number "3";
chr18	StringTie	exon	63559578	63559718	1000	+	.	gene_id "MSTRG.84493"; transcript_id "MSTRG.84493.31"; exon_number "4";
chr18	StringTie	exon	63561085	63561202	1000	+	.	gene_id "MSTRG.84493"; transcript_id "MSTRG.84493.31"; exon_number "5";
chr18	StringTie	exon	63563978	63564120	1000	+	.	gene_id "MSTRG.84493"; transcript_id "MSTRG.84493.31"; exon_number "6";
chr18	StringTie	exon	63565358	63565612	1000	+	.	gene_id "MSTRG.84493"; transcript_id "MSTRG.84493.31"; exon_number "7";
chr18	StringTie	exon	63566607	63567875	1000	+	.	gene_id "MSTRG.84493"; transcript_id "MSTRG.84493.31"; exon_number "8";
chr18	StringTie	exon	63567921	63569331	1000	+	.	gene_id "MSTRG.84493"; transcript_id "MSTRG.84493.31"; exon_number "9";
chr18	StringTie	transcript	63550197	63571392	1000	+	.	gene_id "MSTRG.84493"; transcript_id "MSTRG.84493.32";
chr18	StringTie	exon	63550197	63552233	1000	+	.	gene_id "MSTRG.84493"; transcript_id "MSTRG.84493.32"; exon_number "1";
chr18	StringTie	exon	63556142	63556327	1000	+	.	gene_id "MSTRG.84493"; transcript_id "MSTRG.84493.32"; exon_number "2";
chr18	StringTie	exon	63558352	63558486	1000	+	.	gene_id "MSTRG.84493"; transcript_id "MSTRG.84493.32"; exon_number "3";
chr18	StringTie	exon	63559578	63559718	1000	+	.	gene_id "MSTRG.84493"; transcript_id "MSTRG.84493.32"; exon_number "4";
chr18	StringTie	exon	63561085	63561202	1000	+	.	gene_id "MSTRG.84493"; transcript_id "MSTRG.84493.32"; exon_number "5";
chr18	StringTie	exon	63563978	63564120	1000	+	.	gene_id "MSTRG.84493"; transcript_id "MSTRG.84493.32"; exon_number "6";
chr18	StringTie	exon	63565358	63565612	1000	+	.	gene_id "MSTRG.84493"; transcript_id "MSTRG.84493.32"; exon_number "7";
chr18	StringTie	exon	63566607	63571392	1000	+	.	gene_id "MSTRG.84493"; transcript_id "MSTRG.84493.32"; exon_number "8";
chr18	StringTie	transcript	63551050	63569347	1000	+	.	gene_id "MSTRG.84493"; transcript_id "MSTRG.84493.33";
chr18	StringTie	exon	63551050	63551317	1000	+	.	gene_id "MSTRG.84493"; transcript_id "MSTRG.84493.33"; exon_number "1";
chr18	StringTie	exon	63556142	63556327	1000	+	.	gene_id "MSTRG.84493"; transcript_id "MSTRG.84493.33"; exon_number "2";
chr18	StringTie	exon	63558352	63558486	1000	+	.	gene_id "MSTRG.84493"; transcript_id "MSTRG.84493.33"; exon_number "3";
chr18	StringTie	exon	63559578	63559718	1000	+	.	gene_id "MSTRG.84493"; transcript_id "MSTRG.84493.33"; exon_number "4";
chr18	StringTie	exon	63561085	63561202	1000	+	.	gene_id "MSTRG.84493"; transcript_id "MSTRG.84493.33"; exon_number "5";
chr18	StringTie	exon	63563978	63564120	1000	+	.	gene_id "MSTRG.84493"; transcript_id "MSTRG.84493.33"; exon_number "6";
chr18	StringTie	exon	63565358	63565612	1000	+	.	gene_id "MSTRG.84493"; transcript_id "MSTRG.84493.33"; exon_number "7";
chr18	StringTie	exon	63566607	63569347	1000	+	.	gene_id "MSTRG.84493"; transcript_id "MSTRG.84493.33"; exon_number "8";
chr18	StringTie	transcript	63551062	63569340	1000	+	.	gene_id "MSTRG.84493"; transcript_id "MSTRG.84493.34";
chr18	StringTie	exon	63551062	63551468	1000	+	.	gene_id "MSTRG.84493"; transcript_id "MSTRG.84493.34"; exon_number "1";
chr18	StringTie	exon	63556142	63556327	1000	+	.	gene_id "MSTRG.84493"; transcript_id "MSTRG.84493.34"; exon_number "2";
chr18	StringTie	exon	63558352	63558486	1000	+	.	gene_id "MSTRG.84493"; transcript_id "MSTRG.84493.34"; exon_number "3";
chr18	StringTie	exon	63559578	63559718	1000	+	.	gene_id "MSTRG.84493"; transcript_id "MSTRG.84493.34"; exon_number "4";
chr18	StringTie	exon	63561085	63561202	1000	+	.	gene_id "MSTRG.84493"; transcript_id "MSTRG.84493.34"; exon_number "5";
chr18	StringTie	exon	63563978	63564120	1000	+	.	gene_id "MSTRG.84493"; transcript_id "MSTRG.84493.34"; exon_number "6";
chr18	StringTie	exon	63565445	63565612	1000	+	.	gene_id "MSTRG.84493"; transcript_id "MSTRG.84493.34"; exon_number "7";
chr18	StringTie	exon	63566607	63569340	1000	+	.	gene_id "MSTRG.84493"; transcript_id "MSTRG.84493.34"; exon_number "8";
chr18	StringTie	transcript	63551190	63571194	1000	+	.	gene_id "MSTRG.84493"; transcript_id "MSTRG.84493.35";
chr18	StringTie	exon	63551190	63551317	1000	+	.	gene_id "MSTRG.84493"; transcript_id "MSTRG.84493.35"; exon_number "1";
chr18	StringTie	exon	63556142	63556327	1000	+	.	gene_id "MSTRG.84493"; transcript_id "MSTRG.84493.35"; exon_number "2";
chr18	StringTie	exon	63558352	63558486	1000	+	.	gene_id "MSTRG.84493"; transcript_id "MSTRG.84493.35"; exon_number "3";
chr18	StringTie	exon	63559578	63559718	1000	+	.	gene_id "MSTRG.84493"; transcript_id "MSTRG.84493.35"; exon_number "4";
chr18	StringTie	exon	63561085	63561202	1000	+	.	gene_id "MSTRG.84493"; transcript_id "MSTRG.84493.35"; exon_number "5";
chr18	StringTie	exon	63563978	63564120	1000	+	.	gene_id "MSTRG.84493"; transcript_id "MSTRG.84493.35"; exon_number "6";
chr18	StringTie	exon	63565445	63565612	1000	+	.	gene_id "MSTRG.84493"; transcript_id "MSTRG.84493.35"; exon_number "7";
chr18	StringTie	exon	63566607	63571194	1000	+	.	gene_id "MSTRG.84493"; transcript_id "MSTRG.84493.35"; exon_number "8";
chr18	StringTie	transcript	63552255	63571254	1000	+	.	gene_id "MSTRG.84493"; transcript_id "MSTRG.84493.36";
chr18	StringTie	exon	63552255	63553523	1000	+	.	gene_id "MSTRG.84493"; transcript_id "MSTRG.84493.36"; exon_number "1";
chr18	StringTie	exon	63556142	63556327	1000	+	.	gene_id "MSTRG.84493"; transcript_id "MSTRG.84493.36"; exon_number "2";
chr18	StringTie	exon	63558352	63558486	1000	+	.	gene_id "MSTRG.84493"; transcript_id "MSTRG.84493.36"; exon_number "3";
chr18	StringTie	exon	63559578	63559718	1000	+	.	gene_id "MSTRG.84493"; transcript_id "MSTRG.84493.36"; exon_number "4";
chr18	StringTie	exon	63561085	63561202	1000	+	.	gene_id "MSTRG.84493"; transcript_id "MSTRG.84493.36"; exon_number "5";
chr18	StringTie	exon	63563978	63564120	1000	+	.	gene_id "MSTRG.84493"; transcript_id "MSTRG.84493.36"; exon_number "6";
chr18	StringTie	exon	63565445	63565612	1000	+	.	gene_id "MSTRG.84493"; transcript_id "MSTRG.84493.36"; exon_number "7";
chr18	StringTie	exon	63566607	63571254	1000	+	.	gene_id "MSTRG.84493"; transcript_id "MSTRG.84493.36"; exon_number "8";
chr18	StringTie	transcript	63552746	63571276	1000	+	.	gene_id "MSTRG.84493"; transcript_id "MSTRG.84493.37";
chr18	StringTie	exon	63552746	63553523	1000	+	.	gene_id "MSTRG.84493"; transcript_id "MSTRG.84493.37"; exon_number "1";
chr18	StringTie	exon	63556142	63556327	1000	+	.	gene_id "MSTRG.84493"; transcript_id "MSTRG.84493.37"; exon_number "2";
chr18	StringTie	exon	63558352	63558486	1000	+	.	gene_id "MSTRG.84493"; transcript_id "MSTRG.84493.37"; exon_number "3";
chr18	StringTie	exon	63559578	63559718	1000	+	.	gene_id "MSTRG.84493"; transcript_id "MSTRG.84493.37"; exon_number "4";
chr18	StringTie	exon	63561085	63561202	1000	+	.	gene_id "MSTRG.84493"; transcript_id "MSTRG.84493.37"; exon_number "5";
chr18	StringTie	exon	63563978	63564120	1000	+	.	gene_id "MSTRG.84493"; transcript_id "MSTRG.84493.37"; exon_number "6";
chr18	StringTie	exon	63565358	63565612	1000	+	.	gene_id "MSTRG.84493"; transcript_id "MSTRG.84493.37"; exon_number "7";
chr18	StringTie	exon	63566607	63571276	1000	+	.	gene_id "MSTRG.84493"; transcript_id "MSTRG.84493.37"; exon_number "8";
chr18	StringTie	transcript	63553324	63569352	1000	+	.	gene_id "MSTRG.84493"; transcript_id "MSTRG.84493.38";
chr18	StringTie	exon	63553324	63553523	1000	+	.	gene_id "MSTRG.84493"; transcript_id "MSTRG.84493.38"; exon_number "1";
chr18	StringTie	exon	63556142	63556327	1000	+	.	gene_id "MSTRG.84493"; transcript_id "MSTRG.84493.38"; exon_number "2";
chr18	StringTie	exon	63558352	63558486	1000	+	.	gene_id "MSTRG.84493"; transcript_id "MSTRG.84493.38"; exon_number "3";
chr18	StringTie	exon	63559578	63559718	1000	+	.	gene_id "MSTRG.84493"; transcript_id "MSTRG.84493.38"; exon_number "4";
chr18	StringTie	exon	63561085	63561202	1000	+	.	gene_id "MSTRG.84493"; transcript_id "MSTRG.84493.38"; exon_number "5";
chr18	StringTie	exon	63563978	63564120	1000	+	.	gene_id "MSTRG.84493"; transcript_id "MSTRG.84493.38"; exon_number "6";
chr18	StringTie	exon	63565445	63565612	1000	+	.	gene_id "MSTRG.84493"; transcript_id "MSTRG.84493.38"; exon_number "7";
chr18	StringTie	exon	63566607	63567875	1000	+	.	gene_id "MSTRG.84493"; transcript_id "MSTRG.84493.38"; exon_number "8";
chr18	StringTie	exon	63567966	63569352	1000	+	.	gene_id "MSTRG.84493"; transcript_id "MSTRG.84493.38"; exon_number "9";
chr18	StringTie	transcript	63555045	63569307	1000	+	.	gene_id "MSTRG.84493"; transcript_id "MSTRG.84493.39";
chr18	StringTie	exon	63555045	63555062	1000	+	.	gene_id "MSTRG.84493"; transcript_id "MSTRG.84493.39"; exon_number "1";
chr18	StringTie	exon	63556142	63556327	1000	+	.	gene_id "MSTRG.84493"; transcript_id "MSTRG.84493.39"; exon_number "2";
chr18	StringTie	exon	63558352	63558486	1000	+	.	gene_id "MSTRG.84493"; transcript_id "MSTRG.84493.39"; exon_number "3";
chr18	StringTie	exon	63559578	63559718	1000	+	.	gene_id "MSTRG.84493"; transcript_id "MSTRG.84493.39"; exon_number "4";
chr18	StringTie	exon	63561085	63561202	1000	+	.	gene_id "MSTRG.84493"; transcript_id "MSTRG.84493.39"; exon_number "5";
chr18	StringTie	exon	63563978	63564120	1000	+	.	gene_id "MSTRG.84493"; transcript_id "MSTRG.84493.39"; exon_number "6";
chr18	StringTie	exon	63565445	63565612	1000	+	.	gene_id "MSTRG.84493"; transcript_id "MSTRG.84493.39"; exon_number "7";
chr18	StringTie	exon	63566607	63569307	1000	+	.	gene_id "MSTRG.84493"; transcript_id "MSTRG.84493.39"; exon_number "8";
chr18	StringTie	transcript	63542341	63571425	1000	+	.	gene_id "MSTRG.84493"; transcript_id "MSTRG.84493.4";
chr18	StringTie	exon	63542341	63542492	1000	+	.	gene_id "MSTRG.84493"; transcript_id "MSTRG.84493.4"; exon_number "1";
chr18	StringTie	exon	63545627	63545733	1000	+	.	gene_id "MSTRG.84493"; transcript_id "MSTRG.84493.4"; exon_number "2";
chr18	StringTie	exon	63546894	63546949	1000	+	.	gene_id "MSTRG.84493"; transcript_id "MSTRG.84493.4"; exon_number "3";
chr18	StringTie	exon	63556142	63556327	1000	+	.	gene_id "MSTRG.84493"; transcript_id "MSTRG.84493.4"; exon_number "4";
chr18	StringTie	exon	63558352	63558486	1000	+	.	gene_id "MSTRG.84493"; transcript_id "MSTRG.84493.4"; exon_number "5";
chr18	StringTie	exon	63559578	63559718	1000	+	.	gene_id "MSTRG.84493"; transcript_id "MSTRG.84493.4"; exon_number "6";
chr18	StringTie	exon	63561085	63561202	1000	+	.	gene_id "MSTRG.84493"; transcript_id "MSTRG.84493.4"; exon_number "7";
chr18	StringTie	exon	63563978	63564120	1000	+	.	gene_id "MSTRG.84493"; transcript_id "MSTRG.84493.4"; exon_number "8";
chr18	StringTie	exon	63565445	63565612	1000	+	.	gene_id "MSTRG.84493"; transcript_id "MSTRG.84493.4"; exon_number "9";
chr18	StringTie	exon	63566607	63571425	1000	+	.	gene_id "MSTRG.84493"; transcript_id "MSTRG.84493.4"; exon_number "10";
chr18	StringTie	transcript	63542368	63569352	1000	+	.	gene_id "MSTRG.84493"; transcript_id "MSTRG.84493.5";
chr18	StringTie	exon	63542368	63542492	1000	+	.	gene_id "MSTRG.84493"; transcript_id "MSTRG.84493.5"; exon_number "1";
chr18	StringTie	exon	63556179	63556327	1000	+	.	gene_id "MSTRG.84493"; transcript_id "MSTRG.84493.5"; exon_number "2";
chr18	StringTie	exon	63558352	63558486	1000	+	.	gene_id "MSTRG.84493"; transcript_id "MSTRG.84493.5"; exon_number "3";
chr18	StringTie	exon	63559578	63559718	1000	+	.	gene_id "MSTRG.84493"; transcript_id "MSTRG.84493.5"; exon_number "4";
chr18	StringTie	exon	63561085	63561202	1000	+	.	gene_id "MSTRG.84493"; transcript_id "MSTRG.84493.5"; exon_number "5";
chr18	StringTie	exon	63563978	63564120	1000	+	.	gene_id "MSTRG.84493"; transcript_id "MSTRG.84493.5"; exon_number "6";
chr18	StringTie	exon	63565445	63565612	1000	+	.	gene_id "MSTRG.84493"; transcript_id "MSTRG.84493.5"; exon_number "7";
chr18	StringTie	exon	63566607	63567875	1000	+	.	gene_id "MSTRG.84493"; transcript_id "MSTRG.84493.5"; exon_number "8";
chr18	StringTie	exon	63567966	63569352	1000	+	.	gene_id "MSTRG.84493"; transcript_id "MSTRG.84493.5"; exon_number "9";
chr18	StringTie	transcript	63542368	63571348	1000	+	.	gene_id "MSTRG.84493"; transcript_id "MSTRG.84493.6";
chr18	StringTie	exon	63542368	63542492	1000	+	.	gene_id "MSTRG.84493"; transcript_id "MSTRG.84493.6"; exon_number "1";
chr18	StringTie	exon	63545627	63545733	1000	+	.	gene_id "MSTRG.84493"; transcript_id "MSTRG.84493.6"; exon_number "2";
chr18	StringTie	exon	63546894	63546949	1000	+	.	gene_id "MSTRG.84493"; transcript_id "MSTRG.84493.6"; exon_number "3";
chr18	StringTie	exon	63556269	63556327	1000	+	.	gene_id "MSTRG.84493"; transcript_id "MSTRG.84493.6"; exon_number "4";
chr18	StringTie	exon	63558352	63558486	1000	+	.	gene_id "MSTRG.84493"; transcript_id "MSTRG.84493.6"; exon_number "5";
chr18	StringTie	exon	63559578	63559718	1000	+	.	gene_id "MSTRG.84493"; transcript_id "MSTRG.84493.6"; exon_number "6";
chr18	StringTie	exon	63561085	63561202	1000	+	.	gene_id "MSTRG.84493"; transcript_id "MSTRG.84493.6"; exon_number "7";
chr18	StringTie	exon	63563978	63564120	1000	+	.	gene_id "MSTRG.84493"; transcript_id "MSTRG.84493.6"; exon_number "8";
chr18	StringTie	exon	63565445	63565612	1000	+	.	gene_id "MSTRG.84493"; transcript_id "MSTRG.84493.6"; exon_number "9";
chr18	StringTie	exon	63566607	63567875	1000	+	.	gene_id "MSTRG.84493"; transcript_id "MSTRG.84493.6"; exon_number "10";
chr18	StringTie	exon	63567966	63571348	1000	+	.	gene_id "MSTRG.84493"; transcript_id "MSTRG.84493.6"; exon_number "11";
chr18	StringTie	transcript	63542383	63572398	1000	+	.	gene_id "MSTRG.84493"; transcript_id "MSTRG.84493.7";
chr18	StringTie	exon	63542383	63542492	1000	+	.	gene_id "MSTRG.84493"; transcript_id "MSTRG.84493.7"; exon_number "1";
chr18	StringTie	exon	63546848	63546949	1000	+	.	gene_id "MSTRG.84493"; transcript_id "MSTRG.84493.7"; exon_number "2";
chr18	StringTie	exon	63558352	63558486	1000	+	.	gene_id "MSTRG.84493"; transcript_id "MSTRG.84493.7"; exon_number "3";
chr18	StringTie	exon	63559578	63559718	1000	+	.	gene_id "MSTRG.84493"; transcript_id "MSTRG.84493.7"; exon_number "4";
chr18	StringTie	exon	63561085	63561202	1000	+	.	gene_id "MSTRG.84493"; transcript_id "MSTRG.84493.7"; exon_number "5";
chr18	StringTie	exon	63563978	63564120	1000	+	.	gene_id "MSTRG.84493"; transcript_id "MSTRG.84493.7"; exon_number "6";
chr18	StringTie	exon	63565445	63565612	1000	+	.	gene_id "MSTRG.84493"; transcript_id "MSTRG.84493.7"; exon_number "7";
chr18	StringTie	exon	63566607	63572398	1000	+	.	gene_id "MSTRG.84493"; transcript_id "MSTRG.84493.7"; exon_number "8";
chr18	StringTie	transcript	63542383	63571371	1000	+	.	gene_id "MSTRG.84493"; transcript_id "MSTRG.84493.8";
chr18	StringTie	exon	63542383	63542492	1000	+	.	gene_id "MSTRG.84493"; transcript_id "MSTRG.84493.8"; exon_number "1";
chr18	StringTie	exon	63556142	63556327	1000	+	.	gene_id "MSTRG.84493"; transcript_id "MSTRG.84493.8"; exon_number "2";
chr18	StringTie	exon	63558352	63558486	1000	+	.	gene_id "MSTRG.84493"; transcript_id "MSTRG.84493.8"; exon_number "3";
chr18	StringTie	exon	63559578	63559718	1000	+	.	gene_id "MSTRG.84493"; transcript_id "MSTRG.84493.8"; exon_number "4";
chr18	StringTie	exon	63561085	63561202	1000	+	.	gene_id "MSTRG.84493"; transcript_id "MSTRG.84493.8"; exon_number "5";
chr18	StringTie	exon	63563978	63564093	1000	+	.	gene_id "MSTRG.84493"; transcript_id "MSTRG.84493.8"; exon_number "6";
chr18	StringTie	exon	63565445	63565612	1000	+	.	gene_id "MSTRG.84493"; transcript_id "MSTRG.84493.8"; exon_number "7";
chr18	StringTie	exon	63566607	63571371	1000	+	.	gene_id "MSTRG.84493"; transcript_id "MSTRG.84493.8"; exon_number "8";
chr18	StringTie	transcript	63542383	63571588	1000	+	.	gene_id "MSTRG.84493"; transcript_id "MSTRG.84493.9";
chr18	StringTie	exon	63542383	63542492	1000	+	.	gene_id "MSTRG.84493"; transcript_id "MSTRG.84493.9"; exon_number "1";
chr18	StringTie	exon	63546848	63546949	1000	+	.	gene_id "MSTRG.84493"; transcript_id "MSTRG.84493.9"; exon_number "2";
chr18	StringTie	exon	63556142	63556327	1000	+	.	gene_id "MSTRG.84493"; transcript_id "MSTRG.84493.9"; exon_number "3";
chr18	StringTie	exon	63558352	63558486	1000	+	.	gene_id "MSTRG.84493"; transcript_id "MSTRG.84493.9"; exon_number "4";
chr18	StringTie	exon	63559578	63559718	1000	+	.	gene_id "MSTRG.84493"; transcript_id "MSTRG.84493.9"; exon_number "5";
chr18	StringTie	exon	63561085	63561202	1000	+	.	gene_id "MSTRG.84493"; transcript_id "MSTRG.84493.9"; exon_number "6";
chr18	StringTie	exon	63563978	63564120	1000	+	.	gene_id "MSTRG.84493"; transcript_id "MSTRG.84493.9"; exon_number "7";
chr18	StringTie	exon	63565445	63565612	1000	+	.	gene_id "MSTRG.84493"; transcript_id "MSTRG.84493.9"; exon_number "8";
chr18	StringTie	exon	63566607	63571588	1000	+	.	gene_id "MSTRG.84493"; transcript_id "MSTRG.84493.9"; exon_number "9";
chr18	StringTie	transcript	63609544	63609797	1000	.	.	gene_id "MSTRG.84494"; transcript_id "MSTRG.84494.1";
chr18	StringTie	exon	63609544	63609797	1000	.	.	gene_id "MSTRG.84494"; transcript_id "MSTRG.84494.1"; exon_number "1";
chr18	StringTie	transcript	63611334	63611560	1000	.	.	gene_id "MSTRG.84495"; transcript_id "MSTRG.84495.1";
chr18	StringTie	exon	63611334	63611560	1000	.	.	gene_id "MSTRG.84495"; transcript_id "MSTRG.84495.1"; exon_number "1";
chr18	StringTie	transcript	63612080	63614287	1000	.	.	gene_id "MSTRG.84496"; transcript_id "MSTRG.84496.1";
chr18	StringTie	exon	63612080	63614287	1000	.	.	gene_id "MSTRG.84496"; transcript_id "MSTRG.84496.1"; exon_number "1";
chr18	StringTie	transcript	63623856	63624779	1000	.	.	gene_id "MSTRG.84497"; transcript_id "MSTRG.84497.1";
chr18	StringTie	exon	63623856	63624779	1000	.	.	gene_id "MSTRG.84497"; transcript_id "MSTRG.84497.1"; exon_number "1";
chr18	StringTie	transcript	63625835	63628635	1000	.	.	gene_id "MSTRG.84498"; transcript_id "MSTRG.84498.1";
chr18	StringTie	exon	63625835	63628635	1000	.	.	gene_id "MSTRG.84498"; transcript_id "MSTRG.84498.1"; exon_number "1";
chr18	StringTie	transcript	63629753	63630954	1000	.	.	gene_id "MSTRG.84499"; transcript_id "MSTRG.84499.1";
chr18	StringTie	exon	63629753	63630954	1000	.	.	gene_id "MSTRG.84499"; transcript_id "MSTRG.84499.1"; exon_number "1";
chr1	StringTie	transcript	10355411	10399015	1000	-	.	gene_id "MSTRG.845"; transcript_id "MSTRG.845.1";
chr1	StringTie	exon	10355411	10355824	1000	-	.	gene_id "MSTRG.845"; transcript_id "MSTRG.845.1"; exon_number "1";
chr1	StringTie	exon	10366381	10366614	1000	-	.	gene_id "MSTRG.845"; transcript_id "MSTRG.845.1"; exon_number "2";
chr1	StringTie	exon	10376640	10378766	1000	-	.	gene_id "MSTRG.845"; transcript_id "MSTRG.845.1"; exon_number "3";
chr1	StringTie	exon	10398490	10399015	1000	-	.	gene_id "MSTRG.845"; transcript_id "MSTRG.845.1"; exon_number "4";
chr1	StringTie	transcript	10383600	10398655	1000	-	.	gene_id "MSTRG.845"; transcript_id "MSTRG.845.2";
chr1	StringTie	exon	10383600	10392887	1000	-	.	gene_id "MSTRG.845"; transcript_id "MSTRG.845.2"; exon_number "1";
chr1	StringTie	exon	10398490	10398655	1000	-	.	gene_id "MSTRG.845"; transcript_id "MSTRG.845.2"; exon_number "2";
chr1	StringTie	transcript	116366432	116367109	1000	.	.	gene_id "MSTRG.8450"; transcript_id "MSTRG.8450.1";
chr1	StringTie	exon	116366432	116367109	1000	.	.	gene_id "MSTRG.8450"; transcript_id "MSTRG.8450.1"; exon_number "1";
chr18	StringTie	transcript	63587300	63599198	1000	+	.	gene_id "MSTRG.84500"; transcript_id "ENST00000269489"; gene_name "SERPINB13"; ref_gene_id "ENSG00000197641";
chr18	StringTie	exon	63587300	63587450	1000	+	.	gene_id "MSTRG.84500"; transcript_id "ENST00000269489"; exon_number "1"; gene_name "SERPINB13"; ref_gene_id "ENSG00000197641";
chr18	StringTie	exon	63588651	63588832	1000	+	.	gene_id "MSTRG.84500"; transcript_id "ENST00000269489"; exon_number "2"; gene_name "SERPINB13"; ref_gene_id "ENSG00000197641";
chr18	StringTie	exon	63589656	63589742	1000	+	.	gene_id "MSTRG.84500"; transcript_id "ENST00000269489"; exon_number "3"; gene_name "SERPINB13"; ref_gene_id "ENSG00000197641";
chr18	StringTie	exon	63592348	63592476	1000	+	.	gene_id "MSTRG.84500"; transcript_id "ENST00000269489"; exon_number "4"; gene_name "SERPINB13"; ref_gene_id "ENSG00000197641";
chr18	StringTie	exon	63592854	63592971	1000	+	.	gene_id "MSTRG.84500"; transcript_id "ENST00000269489"; exon_number "5"; gene_name "SERPINB13"; ref_gene_id "ENSG00000197641";
chr18	StringTie	exon	63594355	63594497	1000	+	.	gene_id "MSTRG.84500"; transcript_id "ENST00000269489"; exon_number "6"; gene_name "SERPINB13"; ref_gene_id "ENSG00000197641";
chr18	StringTie	exon	63595029	63595184	1000	+	.	gene_id "MSTRG.84500"; transcript_id "ENST00000269489"; exon_number "7"; gene_name "SERPINB13"; ref_gene_id "ENSG00000197641";
chr18	StringTie	exon	63596959	63599198	1000	+	.	gene_id "MSTRG.84500"; transcript_id "ENST00000269489"; exon_number "8"; gene_name "SERPINB13"; ref_gene_id "ENSG00000197641";
chr18	StringTie	transcript	63587366	63599199	1000	+	.	gene_id "MSTRG.84500"; transcript_id "ENST00000344731"; gene_name "SERPINB13"; ref_gene_id "ENSG00000197641";
chr18	StringTie	exon	63587366	63587450	1000	+	.	gene_id "MSTRG.84500"; transcript_id "ENST00000344731"; exon_number "1"; gene_name "SERPINB13"; ref_gene_id "ENSG00000197641";
chr18	StringTie	exon	63588651	63588832	1000	+	.	gene_id "MSTRG.84500"; transcript_id "ENST00000344731"; exon_number "2"; gene_name "SERPINB13"; ref_gene_id "ENSG00000197641";
chr18	StringTie	exon	63589656	63589715	1000	+	.	gene_id "MSTRG.84500"; transcript_id "ENST00000344731"; exon_number "3"; gene_name "SERPINB13"; ref_gene_id "ENSG00000197641";
chr18	StringTie	exon	63592348	63592476	1000	+	.	gene_id "MSTRG.84500"; transcript_id "ENST00000344731"; exon_number "4"; gene_name "SERPINB13"; ref_gene_id "ENSG00000197641";
chr18	StringTie	exon	63592854	63592971	1000	+	.	gene_id "MSTRG.84500"; transcript_id "ENST00000344731"; exon_number "5"; gene_name "SERPINB13"; ref_gene_id "ENSG00000197641";
chr18	StringTie	exon	63594355	63594497	1000	+	.	gene_id "MSTRG.84500"; transcript_id "ENST00000344731"; exon_number "6"; gene_name "SERPINB13"; ref_gene_id "ENSG00000197641";
chr18	StringTie	exon	63595029	63595184	1000	+	.	gene_id "MSTRG.84500"; transcript_id "ENST00000344731"; exon_number "7"; gene_name "SERPINB13"; ref_gene_id "ENSG00000197641";
chr18	StringTie	exon	63596959	63599199	1000	+	.	gene_id "MSTRG.84500"; transcript_id "ENST00000344731"; exon_number "8"; gene_name "SERPINB13"; ref_gene_id "ENSG00000197641";
chr18	StringTie	transcript	63588731	63604639	1000	+	.	gene_id "MSTRG.84500"; transcript_id "ENST00000415733"; gene_name "SERPINB13"; ref_gene_id "ENSG00000197641";
chr18	StringTie	exon	63588731	63588832	1000	+	.	gene_id "MSTRG.84500"; transcript_id "ENST00000415733"; exon_number "1"; gene_name "SERPINB13"; ref_gene_id "ENSG00000197641";
chr18	StringTie	exon	63589656	63589715	1000	+	.	gene_id "MSTRG.84500"; transcript_id "ENST00000415733"; exon_number "2"; gene_name "SERPINB13"; ref_gene_id "ENSG00000197641";
chr18	StringTie	exon	63595029	63595184	1000	+	.	gene_id "MSTRG.84500"; transcript_id "ENST00000415733"; exon_number "3"; gene_name "SERPINB13"; ref_gene_id "ENSG00000197641";
chr18	StringTie	exon	63603940	63604639	1000	+	.	gene_id "MSTRG.84500"; transcript_id "ENST00000415733"; exon_number "4"; gene_name "SERPINB13"; ref_gene_id "ENSG00000197641";
chr18	StringTie	transcript	63586989	63592884	1000	+	.	gene_id "MSTRG.84500"; transcript_id "ENST00000431153"; gene_name "SERPINB13"; ref_gene_id "ENSG00000197641";
chr18	StringTie	exon	63586989	63587127	1000	+	.	gene_id "MSTRG.84500"; transcript_id "ENST00000431153"; exon_number "1"; gene_name "SERPINB13"; ref_gene_id "ENSG00000197641";
chr18	StringTie	exon	63587412	63587450	1000	+	.	gene_id "MSTRG.84500"; transcript_id "ENST00000431153"; exon_number "2"; gene_name "SERPINB13"; ref_gene_id "ENSG00000197641";
chr18	StringTie	exon	63588651	63588832	1000	+	.	gene_id "MSTRG.84500"; transcript_id "ENST00000431153"; exon_number "3"; gene_name "SERPINB13"; ref_gene_id "ENSG00000197641";
chr18	StringTie	exon	63589656	63589715	1000	+	.	gene_id "MSTRG.84500"; transcript_id "ENST00000431153"; exon_number "4"; gene_name "SERPINB13"; ref_gene_id "ENSG00000197641";
chr18	StringTie	exon	63592348	63592476	1000	+	.	gene_id "MSTRG.84500"; transcript_id "ENST00000431153"; exon_number "5"; gene_name "SERPINB13"; ref_gene_id "ENSG00000197641";
chr18	StringTie	exon	63592854	63592884	1000	+	.	gene_id "MSTRG.84500"; transcript_id "ENST00000431153"; exon_number "6"; gene_name "SERPINB13"; ref_gene_id "ENSG00000197641";
chr18	StringTie	transcript	63587429	63598743	1000	+	.	gene_id "MSTRG.84500"; transcript_id "ENST00000438844"; gene_name "SERPINB13"; ref_gene_id "ENSG00000197641";
chr18	StringTie	exon	63587429	63587450	1000	+	.	gene_id "MSTRG.84500"; transcript_id "ENST00000438844"; exon_number "1"; gene_name "SERPINB13"; ref_gene_id "ENSG00000197641";
chr18	StringTie	exon	63588651	63588832	1000	+	.	gene_id "MSTRG.84500"; transcript_id "ENST00000438844"; exon_number "2"; gene_name "SERPINB13"; ref_gene_id "ENSG00000197641";
chr18	StringTie	exon	63589656	63589712	1000	+	.	gene_id "MSTRG.84500"; transcript_id "ENST00000438844"; exon_number "3"; gene_name "SERPINB13"; ref_gene_id "ENSG00000197641";
chr18	StringTie	exon	63592348	63592476	1000	+	.	gene_id "MSTRG.84500"; transcript_id "ENST00000438844"; exon_number "4"; gene_name "SERPINB13"; ref_gene_id "ENSG00000197641";
chr18	StringTie	exon	63592854	63592971	1000	+	.	gene_id "MSTRG.84500"; transcript_id "ENST00000438844"; exon_number "5"; gene_name "SERPINB13"; ref_gene_id "ENSG00000197641";
chr18	StringTie	exon	63594026	63594238	1000	+	.	gene_id "MSTRG.84500"; transcript_id "ENST00000438844"; exon_number "6"; gene_name "SERPINB13"; ref_gene_id "ENSG00000197641";
chr18	StringTie	exon	63594355	63594497	1000	+	.	gene_id "MSTRG.84500"; transcript_id "ENST00000438844"; exon_number "7"; gene_name "SERPINB13"; ref_gene_id "ENSG00000197641";
chr18	StringTie	exon	63595029	63595184	1000	+	.	gene_id "MSTRG.84500"; transcript_id "ENST00000438844"; exon_number "8"; gene_name "SERPINB13"; ref_gene_id "ENSG00000197641";
chr18	StringTie	exon	63596959	63598743	1000	+	.	gene_id "MSTRG.84500"; transcript_id "ENST00000438844"; exon_number "9"; gene_name "SERPINB13"; ref_gene_id "ENSG00000197641";
chr18	StringTie	transcript	63587396	63590018	1000	+	.	gene_id "MSTRG.84500"; transcript_id "ENST00000479842"; gene_name "SERPINB13"; ref_gene_id "ENSG00000197641";
chr18	StringTie	exon	63587396	63587450	1000	+	.	gene_id "MSTRG.84500"; transcript_id "ENST00000479842"; exon_number "1"; gene_name "SERPINB13"; ref_gene_id "ENSG00000197641";
chr18	StringTie	exon	63588651	63588832	1000	+	.	gene_id "MSTRG.84500"; transcript_id "ENST00000479842"; exon_number "2"; gene_name "SERPINB13"; ref_gene_id "ENSG00000197641";
chr18	StringTie	exon	63589656	63590018	1000	+	.	gene_id "MSTRG.84500"; transcript_id "ENST00000479842"; exon_number "3"; gene_name "SERPINB13"; ref_gene_id "ENSG00000197641";
chr18	StringTie	transcript	63584434	63604669	1000	+	.	gene_id "MSTRG.84500"; transcript_id "MSTRG.84500.1";
chr18	StringTie	exon	63584434	63587127	1000	+	.	gene_id "MSTRG.84500"; transcript_id "MSTRG.84500.1"; exon_number "1";
chr18	StringTie	exon	63587322	63587450	1000	+	.	gene_id "MSTRG.84500"; transcript_id "MSTRG.84500.1"; exon_number "2";
chr18	StringTie	exon	63588651	63588832	1000	+	.	gene_id "MSTRG.84500"; transcript_id "MSTRG.84500.1"; exon_number "3";
chr18	StringTie	exon	63589656	63589742	1000	+	.	gene_id "MSTRG.84500"; transcript_id "MSTRG.84500.1"; exon_number "4";
chr18	StringTie	exon	63592348	63592476	1000	+	.	gene_id "MSTRG.84500"; transcript_id "MSTRG.84500.1"; exon_number "5";
chr18	StringTie	exon	63592854	63592971	1000	+	.	gene_id "MSTRG.84500"; transcript_id "MSTRG.84500.1"; exon_number "6";
chr18	StringTie	exon	63594355	63594497	1000	+	.	gene_id "MSTRG.84500"; transcript_id "MSTRG.84500.1"; exon_number "7";
chr18	StringTie	exon	63595029	63595184	1000	+	.	gene_id "MSTRG.84500"; transcript_id "MSTRG.84500.1"; exon_number "8";
chr18	StringTie	exon	63596959	63604669	1000	+	.	gene_id "MSTRG.84500"; transcript_id "MSTRG.84500.1"; exon_number "9";
chr18	StringTie	transcript	63585848	63605114	1000	+	.	gene_id "MSTRG.84500"; transcript_id "MSTRG.84500.10";
chr18	StringTie	exon	63585848	63585987	1000	+	.	gene_id "MSTRG.84500"; transcript_id "MSTRG.84500.10"; exon_number "1";
chr18	StringTie	exon	63587013	63587127	1000	+	.	gene_id "MSTRG.84500"; transcript_id "MSTRG.84500.10"; exon_number "2";
chr18	StringTie	exon	63587412	63587450	1000	+	.	gene_id "MSTRG.84500"; transcript_id "MSTRG.84500.10"; exon_number "3";
chr18	StringTie	exon	63588651	63588832	1000	+	.	gene_id "MSTRG.84500"; transcript_id "MSTRG.84500.10"; exon_number "4";
chr18	StringTie	exon	63589656	63589715	1000	+	.	gene_id "MSTRG.84500"; transcript_id "MSTRG.84500.10"; exon_number "5";
chr18	StringTie	exon	63592348	63592476	1000	+	.	gene_id "MSTRG.84500"; transcript_id "MSTRG.84500.10"; exon_number "6";
chr18	StringTie	exon	63592854	63592971	1000	+	.	gene_id "MSTRG.84500"; transcript_id "MSTRG.84500.10"; exon_number "7";
chr18	StringTie	exon	63594355	63594497	1000	+	.	gene_id "MSTRG.84500"; transcript_id "MSTRG.84500.10"; exon_number "8";
chr18	StringTie	exon	63595029	63595184	1000	+	.	gene_id "MSTRG.84500"; transcript_id "MSTRG.84500.10"; exon_number "9";
chr18	StringTie	exon	63596959	63597573	1000	+	.	gene_id "MSTRG.84500"; transcript_id "MSTRG.84500.10"; exon_number "10";
chr18	StringTie	exon	63603940	63605114	1000	+	.	gene_id "MSTRG.84500"; transcript_id "MSTRG.84500.10"; exon_number "11";
chr18	StringTie	transcript	63585854	63604691	1000	+	.	gene_id "MSTRG.84500"; transcript_id "MSTRG.84500.11";
chr18	StringTie	exon	63585854	63585987	1000	+	.	gene_id "MSTRG.84500"; transcript_id "MSTRG.84500.11"; exon_number "1";
chr18	StringTie	exon	63587291	63587450	1000	+	.	gene_id "MSTRG.84500"; transcript_id "MSTRG.84500.11"; exon_number "2";
chr18	StringTie	exon	63588651	63588832	1000	+	.	gene_id "MSTRG.84500"; transcript_id "MSTRG.84500.11"; exon_number "3";
chr18	StringTie	exon	63589656	63589715	1000	+	.	gene_id "MSTRG.84500"; transcript_id "MSTRG.84500.11"; exon_number "4";
chr18	StringTie	exon	63592348	63592476	1000	+	.	gene_id "MSTRG.84500"; transcript_id "MSTRG.84500.11"; exon_number "5";
chr18	StringTie	exon	63592854	63592971	1000	+	.	gene_id "MSTRG.84500"; transcript_id "MSTRG.84500.11"; exon_number "6";
chr18	StringTie	exon	63594026	63594238	1000	+	.	gene_id "MSTRG.84500"; transcript_id "MSTRG.84500.11"; exon_number "7";
chr18	StringTie	exon	63594355	63594497	1000	+	.	gene_id "MSTRG.84500"; transcript_id "MSTRG.84500.11"; exon_number "8";
chr18	StringTie	exon	63595029	63595184	1000	+	.	gene_id "MSTRG.84500"; transcript_id "MSTRG.84500.11"; exon_number "9";
chr18	StringTie	exon	63596959	63597573	1000	+	.	gene_id "MSTRG.84500"; transcript_id "MSTRG.84500.11"; exon_number "10";
chr18	StringTie	exon	63603940	63604691	1000	+	.	gene_id "MSTRG.84500"; transcript_id "MSTRG.84500.11"; exon_number "11";
chr18	StringTie	transcript	63585854	63604614	1000	+	.	gene_id "MSTRG.84500"; transcript_id "MSTRG.84500.12";
chr18	StringTie	exon	63585854	63585987	1000	+	.	gene_id "MSTRG.84500"; transcript_id "MSTRG.84500.12"; exon_number "1";
chr18	StringTie	exon	63587013	63587450	1000	+	.	gene_id "MSTRG.84500"; transcript_id "MSTRG.84500.12"; exon_number "2";
chr18	StringTie	exon	63588651	63588832	1000	+	.	gene_id "MSTRG.84500"; transcript_id "MSTRG.84500.12"; exon_number "3";
chr18	StringTie	exon	63589656	63589742	1000	+	.	gene_id "MSTRG.84500"; transcript_id "MSTRG.84500.12"; exon_number "4";
chr18	StringTie	exon	63592348	63592476	1000	+	.	gene_id "MSTRG.84500"; transcript_id "MSTRG.84500.12"; exon_number "5";
chr18	StringTie	exon	63592854	63592971	1000	+	.	gene_id "MSTRG.84500"; transcript_id "MSTRG.84500.12"; exon_number "6";
chr18	StringTie	exon	63594355	63594497	1000	+	.	gene_id "MSTRG.84500"; transcript_id "MSTRG.84500.12"; exon_number "7";
chr18	StringTie	exon	63595029	63595184	1000	+	.	gene_id "MSTRG.84500"; transcript_id "MSTRG.84500.12"; exon_number "8";
chr18	StringTie	exon	63596959	63597573	1000	+	.	gene_id "MSTRG.84500"; transcript_id "MSTRG.84500.12"; exon_number "9";
chr18	StringTie	exon	63603940	63604614	1000	+	.	gene_id "MSTRG.84500"; transcript_id "MSTRG.84500.12"; exon_number "10";
chr18	StringTie	transcript	63585855	63604615	1000	+	.	gene_id "MSTRG.84500"; transcript_id "MSTRG.84500.13";
chr18	StringTie	exon	63585855	63585987	1000	+	.	gene_id "MSTRG.84500"; transcript_id "MSTRG.84500.13"; exon_number "1";
chr18	StringTie	exon	63587013	63587450	1000	+	.	gene_id "MSTRG.84500"; transcript_id "MSTRG.84500.13"; exon_number "2";
chr18	StringTie	exon	63588651	63588832	1000	+	.	gene_id "MSTRG.84500"; transcript_id "MSTRG.84500.13"; exon_number "3";
chr18	StringTie	exon	63589656	63589742	1000	+	.	gene_id "MSTRG.84500"; transcript_id "MSTRG.84500.13"; exon_number "4";
chr18	StringTie	exon	63592348	63592476	1000	+	.	gene_id "MSTRG.84500"; transcript_id "MSTRG.84500.13"; exon_number "5";
chr18	StringTie	exon	63592854	63594238	1000	+	.	gene_id "MSTRG.84500"; transcript_id "MSTRG.84500.13"; exon_number "6";
chr18	StringTie	exon	63594355	63594497	1000	+	.	gene_id "MSTRG.84500"; transcript_id "MSTRG.84500.13"; exon_number "7";
chr18	StringTie	exon	63595029	63595184	1000	+	.	gene_id "MSTRG.84500"; transcript_id "MSTRG.84500.13"; exon_number "8";
chr18	StringTie	exon	63596959	63604615	1000	+	.	gene_id "MSTRG.84500"; transcript_id "MSTRG.84500.13"; exon_number "9";
chr18	StringTie	transcript	63585855	63604615	1000	+	.	gene_id "MSTRG.84500"; transcript_id "MSTRG.84500.14";
chr18	StringTie	exon	63585855	63585987	1000	+	.	gene_id "MSTRG.84500"; transcript_id "MSTRG.84500.14"; exon_number "1";
chr18	StringTie	exon	63587013	63587450	1000	+	.	gene_id "MSTRG.84500"; transcript_id "MSTRG.84500.14"; exon_number "2";
chr18	StringTie	exon	63588651	63588832	1000	+	.	gene_id "MSTRG.84500"; transcript_id "MSTRG.84500.14"; exon_number "3";
chr18	StringTie	exon	63589656	63589715	1000	+	.	gene_id "MSTRG.84500"; transcript_id "MSTRG.84500.14"; exon_number "4";
chr18	StringTie	exon	63592348	63592476	1000	+	.	gene_id "MSTRG.84500"; transcript_id "MSTRG.84500.14"; exon_number "5";
chr18	StringTie	exon	63592854	63592971	1000	+	.	gene_id "MSTRG.84500"; transcript_id "MSTRG.84500.14"; exon_number "6";
chr18	StringTie	exon	63594026	63594238	1000	+	.	gene_id "MSTRG.84500"; transcript_id "MSTRG.84500.14"; exon_number "7";
chr18	StringTie	exon	63594355	63594497	1000	+	.	gene_id "MSTRG.84500"; transcript_id "MSTRG.84500.14"; exon_number "8";
chr18	StringTie	exon	63595029	63595184	1000	+	.	gene_id "MSTRG.84500"; transcript_id "MSTRG.84500.14"; exon_number "9";
chr18	StringTie	exon	63596959	63604615	1000	+	.	gene_id "MSTRG.84500"; transcript_id "MSTRG.84500.14"; exon_number "10";
chr18	StringTie	transcript	63585961	63604684	1000	+	.	gene_id "MSTRG.84500"; transcript_id "MSTRG.84500.15";
chr18	StringTie	exon	63585961	63585987	1000	+	.	gene_id "MSTRG.84500"; transcript_id "MSTRG.84500.15"; exon_number "1";
chr18	StringTie	exon	63587091	63587127	1000	+	.	gene_id "MSTRG.84500"; transcript_id "MSTRG.84500.15"; exon_number "2";
chr18	StringTie	exon	63587291	63587450	1000	+	.	gene_id "MSTRG.84500"; transcript_id "MSTRG.84500.15"; exon_number "3";
chr18	StringTie	exon	63588651	63588832	1000	+	.	gene_id "MSTRG.84500"; transcript_id "MSTRG.84500.15"; exon_number "4";
chr18	StringTie	exon	63589656	63589742	1000	+	.	gene_id "MSTRG.84500"; transcript_id "MSTRG.84500.15"; exon_number "5";
chr18	StringTie	exon	63592348	63592476	1000	+	.	gene_id "MSTRG.84500"; transcript_id "MSTRG.84500.15"; exon_number "6";
chr18	StringTie	exon	63592854	63592971	1000	+	.	gene_id "MSTRG.84500"; transcript_id "MSTRG.84500.15"; exon_number "7";
chr18	StringTie	exon	63594355	63594497	1000	+	.	gene_id "MSTRG.84500"; transcript_id "MSTRG.84500.15"; exon_number "8";
chr18	StringTie	exon	63595029	63595184	1000	+	.	gene_id "MSTRG.84500"; transcript_id "MSTRG.84500.15"; exon_number "9";
chr18	StringTie	exon	63596959	63597573	1000	+	.	gene_id "MSTRG.84500"; transcript_id "MSTRG.84500.15"; exon_number "10";
chr18	StringTie	exon	63603940	63604684	1000	+	.	gene_id "MSTRG.84500"; transcript_id "MSTRG.84500.15"; exon_number "11";
chr18	StringTie	transcript	63586334	63604683	1000	+	.	gene_id "MSTRG.84500"; transcript_id "MSTRG.84500.16";
chr18	StringTie	exon	63586334	63586672	1000	+	.	gene_id "MSTRG.84500"; transcript_id "MSTRG.84500.16"; exon_number "1";
chr18	StringTie	exon	63587091	63587450	1000	+	.	gene_id "MSTRG.84500"; transcript_id "MSTRG.84500.16"; exon_number "2";
chr18	StringTie	exon	63588651	63588832	1000	+	.	gene_id "MSTRG.84500"; transcript_id "MSTRG.84500.16"; exon_number "3";
chr18	StringTie	exon	63589656	63589715	1000	+	.	gene_id "MSTRG.84500"; transcript_id "MSTRG.84500.16"; exon_number "4";
chr18	StringTie	exon	63592348	63592476	1000	+	.	gene_id "MSTRG.84500"; transcript_id "MSTRG.84500.16"; exon_number "5";
chr18	StringTie	exon	63592854	63592971	1000	+	.	gene_id "MSTRG.84500"; transcript_id "MSTRG.84500.16"; exon_number "6";
chr18	StringTie	exon	63594355	63594497	1000	+	.	gene_id "MSTRG.84500"; transcript_id "MSTRG.84500.16"; exon_number "7";
chr18	StringTie	exon	63595029	63595184	1000	+	.	gene_id "MSTRG.84500"; transcript_id "MSTRG.84500.16"; exon_number "8";
chr18	StringTie	exon	63596959	63597573	1000	+	.	gene_id "MSTRG.84500"; transcript_id "MSTRG.84500.16"; exon_number "9";
chr18	StringTie	exon	63603940	63604308	1000	+	.	gene_id "MSTRG.84500"; transcript_id "MSTRG.84500.16"; exon_number "10";
chr18	StringTie	exon	63604356	63604683	1000	+	.	gene_id "MSTRG.84500"; transcript_id "MSTRG.84500.16"; exon_number "11";
chr18	StringTie	transcript	63586334	63604683	1000	+	.	gene_id "MSTRG.84500"; transcript_id "MSTRG.84500.17";
chr18	StringTie	exon	63586334	63586672	1000	+	.	gene_id "MSTRG.84500"; transcript_id "MSTRG.84500.17"; exon_number "1";
chr18	StringTie	exon	63587091	63587127	1000	+	.	gene_id "MSTRG.84500"; transcript_id "MSTRG.84500.17"; exon_number "2";
chr18	StringTie	exon	63587322	63587450	1000	+	.	gene_id "MSTRG.84500"; transcript_id "MSTRG.84500.17"; exon_number "3";
chr18	StringTie	exon	63588651	63588832	1000	+	.	gene_id "MSTRG.84500"; transcript_id "MSTRG.84500.17"; exon_number "4";
chr18	StringTie	exon	63589656	63589715	1000	+	.	gene_id "MSTRG.84500"; transcript_id "MSTRG.84500.17"; exon_number "5";
chr18	StringTie	exon	63592348	63592476	1000	+	.	gene_id "MSTRG.84500"; transcript_id "MSTRG.84500.17"; exon_number "6";
chr18	StringTie	exon	63592854	63592971	1000	+	.	gene_id "MSTRG.84500"; transcript_id "MSTRG.84500.17"; exon_number "7";
chr18	StringTie	exon	63594355	63594497	1000	+	.	gene_id "MSTRG.84500"; transcript_id "MSTRG.84500.17"; exon_number "8";
chr18	StringTie	exon	63595029	63595184	1000	+	.	gene_id "MSTRG.84500"; transcript_id "MSTRG.84500.17"; exon_number "9";
chr18	StringTie	exon	63596959	63597573	1000	+	.	gene_id "MSTRG.84500"; transcript_id "MSTRG.84500.17"; exon_number "10";
chr18	StringTie	exon	63603940	63604308	1000	+	.	gene_id "MSTRG.84500"; transcript_id "MSTRG.84500.17"; exon_number "11";
chr18	StringTie	exon	63604356	63604683	1000	+	.	gene_id "MSTRG.84500"; transcript_id "MSTRG.84500.17"; exon_number "12";
chr18	StringTie	transcript	63586391	63604717	1000	+	.	gene_id "MSTRG.84500"; transcript_id "MSTRG.84500.18";
chr18	StringTie	exon	63586391	63587127	1000	+	.	gene_id "MSTRG.84500"; transcript_id "MSTRG.84500.18"; exon_number "1";
chr18	StringTie	exon	63587291	63587450	1000	+	.	gene_id "MSTRG.84500"; transcript_id "MSTRG.84500.18"; exon_number "2";
chr18	StringTie	exon	63588651	63588832	1000	+	.	gene_id "MSTRG.84500"; transcript_id "MSTRG.84500.18"; exon_number "3";
chr18	StringTie	exon	63589656	63589715	1000	+	.	gene_id "MSTRG.84500"; transcript_id "MSTRG.84500.18"; exon_number "4";
chr18	StringTie	exon	63592348	63592476	1000	+	.	gene_id "MSTRG.84500"; transcript_id "MSTRG.84500.18"; exon_number "5";
chr18	StringTie	exon	63592854	63592971	1000	+	.	gene_id "MSTRG.84500"; transcript_id "MSTRG.84500.18"; exon_number "6";
chr18	StringTie	exon	63594355	63594497	1000	+	.	gene_id "MSTRG.84500"; transcript_id "MSTRG.84500.18"; exon_number "7";
chr18	StringTie	exon	63595029	63595184	1000	+	.	gene_id "MSTRG.84500"; transcript_id "MSTRG.84500.18"; exon_number "8";
chr18	StringTie	exon	63596959	63604717	1000	+	.	gene_id "MSTRG.84500"; transcript_id "MSTRG.84500.18"; exon_number "9";
chr18	StringTie	transcript	63586391	63604629	1000	+	.	gene_id "MSTRG.84500"; transcript_id "MSTRG.84500.19";
chr18	StringTie	exon	63586391	63587127	1000	+	.	gene_id "MSTRG.84500"; transcript_id "MSTRG.84500.19"; exon_number "1";
chr18	StringTie	exon	63587412	63587450	1000	+	.	gene_id "MSTRG.84500"; transcript_id "MSTRG.84500.19"; exon_number "2";
chr18	StringTie	exon	63588651	63588832	1000	+	.	gene_id "MSTRG.84500"; transcript_id "MSTRG.84500.19"; exon_number "3";
chr18	StringTie	exon	63589656	63589715	1000	+	.	gene_id "MSTRG.84500"; transcript_id "MSTRG.84500.19"; exon_number "4";
chr18	StringTie	exon	63592354	63592476	1000	+	.	gene_id "MSTRG.84500"; transcript_id "MSTRG.84500.19"; exon_number "5";
chr18	StringTie	exon	63592854	63592971	1000	+	.	gene_id "MSTRG.84500"; transcript_id "MSTRG.84500.19"; exon_number "6";
chr18	StringTie	exon	63594355	63594497	1000	+	.	gene_id "MSTRG.84500"; transcript_id "MSTRG.84500.19"; exon_number "7";
chr18	StringTie	exon	63595029	63595184	1000	+	.	gene_id "MSTRG.84500"; transcript_id "MSTRG.84500.19"; exon_number "8";
chr18	StringTie	exon	63596959	63604629	1000	+	.	gene_id "MSTRG.84500"; transcript_id "MSTRG.84500.19"; exon_number "9";
chr18	StringTie	transcript	63585102	63599208	1000	+	.	gene_id "MSTRG.84500"; transcript_id "MSTRG.84500.2";
chr18	StringTie	exon	63585102	63586908	1000	+	.	gene_id "MSTRG.84500"; transcript_id "MSTRG.84500.2"; exon_number "1";
chr18	StringTie	exon	63587013	63587127	1000	+	.	gene_id "MSTRG.84500"; transcript_id "MSTRG.84500.2"; exon_number "2";
chr18	StringTie	exon	63587412	63587450	1000	+	.	gene_id "MSTRG.84500"; transcript_id "MSTRG.84500.2"; exon_number "3";
chr18	StringTie	exon	63588651	63588832	1000	+	.	gene_id "MSTRG.84500"; transcript_id "MSTRG.84500.2"; exon_number "4";
chr18	StringTie	exon	63589656	63589715	1000	+	.	gene_id "MSTRG.84500"; transcript_id "MSTRG.84500.2"; exon_number "5";
chr18	StringTie	exon	63592348	63592476	1000	+	.	gene_id "MSTRG.84500"; transcript_id "MSTRG.84500.2"; exon_number "6";
chr18	StringTie	exon	63592854	63592971	1000	+	.	gene_id "MSTRG.84500"; transcript_id "MSTRG.84500.2"; exon_number "7";
chr18	StringTie	exon	63594355	63594497	1000	+	.	gene_id "MSTRG.84500"; transcript_id "MSTRG.84500.2"; exon_number "8";
chr18	StringTie	exon	63595029	63595184	1000	+	.	gene_id "MSTRG.84500"; transcript_id "MSTRG.84500.2"; exon_number "9";
chr18	StringTie	exon	63596959	63599208	1000	+	.	gene_id "MSTRG.84500"; transcript_id "MSTRG.84500.2"; exon_number "10";
chr18	StringTie	transcript	63586391	63604629	1000	+	.	gene_id "MSTRG.84500"; transcript_id "MSTRG.84500.20";
chr18	StringTie	exon	63586391	63587127	1000	+	.	gene_id "MSTRG.84500"; transcript_id "MSTRG.84500.20"; exon_number "1";
chr18	StringTie	exon	63587412	63587450	1000	+	.	gene_id "MSTRG.84500"; transcript_id "MSTRG.84500.20"; exon_number "2";
chr18	StringTie	exon	63588651	63588832	1000	+	.	gene_id "MSTRG.84500"; transcript_id "MSTRG.84500.20"; exon_number "3";
chr18	StringTie	exon	63589656	63589715	1000	+	.	gene_id "MSTRG.84500"; transcript_id "MSTRG.84500.20"; exon_number "4";
chr18	StringTie	exon	63592354	63592476	1000	+	.	gene_id "MSTRG.84500"; transcript_id "MSTRG.84500.20"; exon_number "5";
chr18	StringTie	exon	63592854	63592971	1000	+	.	gene_id "MSTRG.84500"; transcript_id "MSTRG.84500.20"; exon_number "6";
chr18	StringTie	exon	63594355	63594497	1000	+	.	gene_id "MSTRG.84500"; transcript_id "MSTRG.84500.20"; exon_number "7";
chr18	StringTie	exon	63595029	63595184	1000	+	.	gene_id "MSTRG.84500"; transcript_id "MSTRG.84500.20"; exon_number "8";
chr18	StringTie	exon	63596959	63597573	1000	+	.	gene_id "MSTRG.84500"; transcript_id "MSTRG.84500.20"; exon_number "9";
chr18	StringTie	exon	63603940	63604629	1000	+	.	gene_id "MSTRG.84500"; transcript_id "MSTRG.84500.20"; exon_number "10";
chr18	StringTie	transcript	63586416	63604637	1000	+	.	gene_id "MSTRG.84500"; transcript_id "MSTRG.84500.21";
chr18	StringTie	exon	63586416	63586822	1000	+	.	gene_id "MSTRG.84500"; transcript_id "MSTRG.84500.21"; exon_number "1";
chr18	StringTie	exon	63587013	63587450	1000	+	.	gene_id "MSTRG.84500"; transcript_id "MSTRG.84500.21"; exon_number "2";
chr18	StringTie	exon	63588651	63588832	1000	+	.	gene_id "MSTRG.84500"; transcript_id "MSTRG.84500.21"; exon_number "3";
chr18	StringTie	exon	63589656	63589715	1000	+	.	gene_id "MSTRG.84500"; transcript_id "MSTRG.84500.21"; exon_number "4";
chr18	StringTie	exon	63592348	63592476	1000	+	.	gene_id "MSTRG.84500"; transcript_id "MSTRG.84500.21"; exon_number "5";
chr18	StringTie	exon	63592854	63592971	1000	+	.	gene_id "MSTRG.84500"; transcript_id "MSTRG.84500.21"; exon_number "6";
chr18	StringTie	exon	63594355	63594497	1000	+	.	gene_id "MSTRG.84500"; transcript_id "MSTRG.84500.21"; exon_number "7";
chr18	StringTie	exon	63595029	63595184	1000	+	.	gene_id "MSTRG.84500"; transcript_id "MSTRG.84500.21"; exon_number "8";
chr18	StringTie	exon	63596959	63604637	1000	+	.	gene_id "MSTRG.84500"; transcript_id "MSTRG.84500.21"; exon_number "9";
chr18	StringTie	transcript	63586426	63604668	1000	+	.	gene_id "MSTRG.84500"; transcript_id "MSTRG.84500.22";
chr18	StringTie	exon	63586426	63586822	1000	+	.	gene_id "MSTRG.84500"; transcript_id "MSTRG.84500.22"; exon_number "1";
chr18	StringTie	exon	63587013	63588832	1000	+	.	gene_id "MSTRG.84500"; transcript_id "MSTRG.84500.22"; exon_number "2";
chr18	StringTie	exon	63589656	63589715	1000	+	.	gene_id "MSTRG.84500"; transcript_id "MSTRG.84500.22"; exon_number "3";
chr18	StringTie	exon	63592348	63592476	1000	+	.	gene_id "MSTRG.84500"; transcript_id "MSTRG.84500.22"; exon_number "4";
chr18	StringTie	exon	63592854	63594238	1000	+	.	gene_id "MSTRG.84500"; transcript_id "MSTRG.84500.22"; exon_number "5";
chr18	StringTie	exon	63594355	63594497	1000	+	.	gene_id "MSTRG.84500"; transcript_id "MSTRG.84500.22"; exon_number "6";
chr18	StringTie	exon	63595029	63595184	1000	+	.	gene_id "MSTRG.84500"; transcript_id "MSTRG.84500.22"; exon_number "7";
chr18	StringTie	exon	63596959	63604668	1000	+	.	gene_id "MSTRG.84500"; transcript_id "MSTRG.84500.22"; exon_number "8";
chr18	StringTie	transcript	63586452	63605259	1000	+	.	gene_id "MSTRG.84500"; transcript_id "MSTRG.84500.23";
chr18	StringTie	exon	63586452	63587450	1000	+	.	gene_id "MSTRG.84500"; transcript_id "MSTRG.84500.23"; exon_number "1";
chr18	StringTie	exon	63588651	63588832	1000	+	.	gene_id "MSTRG.84500"; transcript_id "MSTRG.84500.23"; exon_number "2";
chr18	StringTie	exon	63589656	63589715	1000	+	.	gene_id "MSTRG.84500"; transcript_id "MSTRG.84500.23"; exon_number "3";
chr18	StringTie	exon	63592348	63592476	1000	+	.	gene_id "MSTRG.84500"; transcript_id "MSTRG.84500.23"; exon_number "4";
chr18	StringTie	exon	63592854	63592971	1000	+	.	gene_id "MSTRG.84500"; transcript_id "MSTRG.84500.23"; exon_number "5";
chr18	StringTie	exon	63594355	63594497	1000	+	.	gene_id "MSTRG.84500"; transcript_id "MSTRG.84500.23"; exon_number "6";
chr18	StringTie	exon	63595031	63595184	1000	+	.	gene_id "MSTRG.84500"; transcript_id "MSTRG.84500.23"; exon_number "7";
chr18	StringTie	exon	63596959	63605259	1000	+	.	gene_id "MSTRG.84500"; transcript_id "MSTRG.84500.23"; exon_number "8";
chr18	StringTie	transcript	63586459	63604669	1000	+	.	gene_id "MSTRG.84500"; transcript_id "MSTRG.84500.24";
chr18	StringTie	exon	63586459	63586672	1000	+	.	gene_id "MSTRG.84500"; transcript_id "MSTRG.84500.24"; exon_number "1";
chr18	StringTie	exon	63587091	63587127	1000	+	.	gene_id "MSTRG.84500"; transcript_id "MSTRG.84500.24"; exon_number "2";
chr18	StringTie	exon	63587412	63587450	1000	+	.	gene_id "MSTRG.84500"; transcript_id "MSTRG.84500.24"; exon_number "3";
chr18	StringTie	exon	63588651	63588832	1000	+	.	gene_id "MSTRG.84500"; transcript_id "MSTRG.84500.24"; exon_number "4";
chr18	StringTie	exon	63589656	63589715	1000	+	.	gene_id "MSTRG.84500"; transcript_id "MSTRG.84500.24"; exon_number "5";
chr18	StringTie	exon	63592348	63592476	1000	+	.	gene_id "MSTRG.84500"; transcript_id "MSTRG.84500.24"; exon_number "6";
chr18	StringTie	exon	63592854	63592971	1000	+	.	gene_id "MSTRG.84500"; transcript_id "MSTRG.84500.24"; exon_number "7";
chr18	StringTie	exon	63594355	63594497	1000	+	.	gene_id "MSTRG.84500"; transcript_id "MSTRG.84500.24"; exon_number "8";
chr18	StringTie	exon	63595029	63595184	1000	+	.	gene_id "MSTRG.84500"; transcript_id "MSTRG.84500.24"; exon_number "9";
chr18	StringTie	exon	63596959	63604669	1000	+	.	gene_id "MSTRG.84500"; transcript_id "MSTRG.84500.24"; exon_number "10";
chr18	StringTie	transcript	63586459	63604669	1000	+	.	gene_id "MSTRG.84500"; transcript_id "MSTRG.84500.25";
chr18	StringTie	exon	63586459	63586672	1000	+	.	gene_id "MSTRG.84500"; transcript_id "MSTRG.84500.25"; exon_number "1";
chr18	StringTie	exon	63587091	63587127	1000	+	.	gene_id "MSTRG.84500"; transcript_id "MSTRG.84500.25"; exon_number "2";
chr18	StringTie	exon	63587291	63587450	1000	+	.	gene_id "MSTRG.84500"; transcript_id "MSTRG.84500.25"; exon_number "3";
chr18	StringTie	exon	63588651	63588832	1000	+	.	gene_id "MSTRG.84500"; transcript_id "MSTRG.84500.25"; exon_number "4";
chr18	StringTie	exon	63589656	63589715	1000	+	.	gene_id "MSTRG.84500"; transcript_id "MSTRG.84500.25"; exon_number "5";
chr18	StringTie	exon	63592348	63592476	1000	+	.	gene_id "MSTRG.84500"; transcript_id "MSTRG.84500.25"; exon_number "6";
chr18	StringTie	exon	63592854	63592971	1000	+	.	gene_id "MSTRG.84500"; transcript_id "MSTRG.84500.25"; exon_number "7";
chr18	StringTie	exon	63594355	63594497	1000	+	.	gene_id "MSTRG.84500"; transcript_id "MSTRG.84500.25"; exon_number "8";
chr18	StringTie	exon	63595029	63595184	1000	+	.	gene_id "MSTRG.84500"; transcript_id "MSTRG.84500.25"; exon_number "9";
chr18	StringTie	exon	63596959	63604669	1000	+	.	gene_id "MSTRG.84500"; transcript_id "MSTRG.84500.25"; exon_number "10";
chr18	StringTie	transcript	63586477	63604717	1000	+	.	gene_id "MSTRG.84500"; transcript_id "MSTRG.84500.26";
chr18	StringTie	exon	63586477	63587450	1000	+	.	gene_id "MSTRG.84500"; transcript_id "MSTRG.84500.26"; exon_number "1";
chr18	StringTie	exon	63588651	63588832	1000	+	.	gene_id "MSTRG.84500"; transcript_id "MSTRG.84500.26"; exon_number "2";
chr18	StringTie	exon	63589656	63589742	1000	+	.	gene_id "MSTRG.84500"; transcript_id "MSTRG.84500.26"; exon_number "3";
chr18	StringTie	exon	63592348	63592476	1000	+	.	gene_id "MSTRG.84500"; transcript_id "MSTRG.84500.26"; exon_number "4";
chr18	StringTie	exon	63592854	63592971	1000	+	.	gene_id "MSTRG.84500"; transcript_id "MSTRG.84500.26"; exon_number "5";
chr18	StringTie	exon	63594026	63594238	1000	+	.	gene_id "MSTRG.84500"; transcript_id "MSTRG.84500.26"; exon_number "6";
chr18	StringTie	exon	63594355	63594497	1000	+	.	gene_id "MSTRG.84500"; transcript_id "MSTRG.84500.26"; exon_number "7";
chr18	StringTie	exon	63595029	63595184	1000	+	.	gene_id "MSTRG.84500"; transcript_id "MSTRG.84500.26"; exon_number "8";
chr18	StringTie	exon	63596959	63597573	1000	+	.	gene_id "MSTRG.84500"; transcript_id "MSTRG.84500.26"; exon_number "9";
chr18	StringTie	exon	63603940	63604717	1000	+	.	gene_id "MSTRG.84500"; transcript_id "MSTRG.84500.26"; exon_number "10";
chr18	StringTie	transcript	63586478	63601706	1000	+	.	gene_id "MSTRG.84500"; transcript_id "MSTRG.84500.27";
chr18	StringTie	exon	63586478	63586822	1000	+	.	gene_id "MSTRG.84500"; transcript_id "MSTRG.84500.27"; exon_number "1";
chr18	StringTie	exon	63587091	63587127	1000	+	.	gene_id "MSTRG.84500"; transcript_id "MSTRG.84500.27"; exon_number "2";
chr18	StringTie	exon	63587291	63587450	1000	+	.	gene_id "MSTRG.84500"; transcript_id "MSTRG.84500.27"; exon_number "3";
chr18	StringTie	exon	63588651	63588832	1000	+	.	gene_id "MSTRG.84500"; transcript_id "MSTRG.84500.27"; exon_number "4";
chr18	StringTie	exon	63589656	63589715	1000	+	.	gene_id "MSTRG.84500"; transcript_id "MSTRG.84500.27"; exon_number "5";
chr18	StringTie	exon	63592348	63592476	1000	+	.	gene_id "MSTRG.84500"; transcript_id "MSTRG.84500.27"; exon_number "6";
chr18	StringTie	exon	63592854	63592971	1000	+	.	gene_id "MSTRG.84500"; transcript_id "MSTRG.84500.27"; exon_number "7";
chr18	StringTie	exon	63594355	63594497	1000	+	.	gene_id "MSTRG.84500"; transcript_id "MSTRG.84500.27"; exon_number "8";
chr18	StringTie	exon	63595029	63595184	1000	+	.	gene_id "MSTRG.84500"; transcript_id "MSTRG.84500.27"; exon_number "9";
chr18	StringTie	exon	63596959	63601706	1000	+	.	gene_id "MSTRG.84500"; transcript_id "MSTRG.84500.27"; exon_number "10";
chr18	StringTie	transcript	63586492	63604730	1000	+	.	gene_id "MSTRG.84500"; transcript_id "MSTRG.84500.28";
chr18	StringTie	exon	63586492	63586908	1000	+	.	gene_id "MSTRG.84500"; transcript_id "MSTRG.84500.28"; exon_number "1";
chr18	StringTie	exon	63587013	63587127	1000	+	.	gene_id "MSTRG.84500"; transcript_id "MSTRG.84500.28"; exon_number "2";
chr18	StringTie	exon	63587412	63587450	1000	+	.	gene_id "MSTRG.84500"; transcript_id "MSTRG.84500.28"; exon_number "3";
chr18	StringTie	exon	63588651	63588832	1000	+	.	gene_id "MSTRG.84500"; transcript_id "MSTRG.84500.28"; exon_number "4";
chr18	StringTie	exon	63589656	63589742	1000	+	.	gene_id "MSTRG.84500"; transcript_id "MSTRG.84500.28"; exon_number "5";
chr18	StringTie	exon	63592348	63592476	1000	+	.	gene_id "MSTRG.84500"; transcript_id "MSTRG.84500.28"; exon_number "6";
chr18	StringTie	exon	63592854	63592971	1000	+	.	gene_id "MSTRG.84500"; transcript_id "MSTRG.84500.28"; exon_number "7";
chr18	StringTie	exon	63594355	63594497	1000	+	.	gene_id "MSTRG.84500"; transcript_id "MSTRG.84500.28"; exon_number "8";
chr18	StringTie	exon	63595029	63595184	1000	+	.	gene_id "MSTRG.84500"; transcript_id "MSTRG.84500.28"; exon_number "9";
chr18	StringTie	exon	63596959	63597573	1000	+	.	gene_id "MSTRG.84500"; transcript_id "MSTRG.84500.28"; exon_number "10";
chr18	StringTie	exon	63603940	63604730	1000	+	.	gene_id "MSTRG.84500"; transcript_id "MSTRG.84500.28"; exon_number "11";
chr18	StringTie	transcript	63586504	63604607	1000	+	.	gene_id "MSTRG.84500"; transcript_id "MSTRG.84500.29";
chr18	StringTie	exon	63586504	63586724	1000	+	.	gene_id "MSTRG.84500"; transcript_id "MSTRG.84500.29"; exon_number "1";
chr18	StringTie	exon	63587091	63587450	1000	+	.	gene_id "MSTRG.84500"; transcript_id "MSTRG.84500.29"; exon_number "2";
chr18	StringTie	exon	63588651	63588832	1000	+	.	gene_id "MSTRG.84500"; transcript_id "MSTRG.84500.29"; exon_number "3";
chr18	StringTie	exon	63589656	63589715	1000	+	.	gene_id "MSTRG.84500"; transcript_id "MSTRG.84500.29"; exon_number "4";
chr18	StringTie	exon	63592348	63592476	1000	+	.	gene_id "MSTRG.84500"; transcript_id "MSTRG.84500.29"; exon_number "5";
chr18	StringTie	exon	63592854	63592971	1000	+	.	gene_id "MSTRG.84500"; transcript_id "MSTRG.84500.29"; exon_number "6";
chr18	StringTie	exon	63594355	63594497	1000	+	.	gene_id "MSTRG.84500"; transcript_id "MSTRG.84500.29"; exon_number "7";
chr18	StringTie	exon	63595029	63595184	1000	+	.	gene_id "MSTRG.84500"; transcript_id "MSTRG.84500.29"; exon_number "8";
chr18	StringTie	exon	63596959	63597573	1000	+	.	gene_id "MSTRG.84500"; transcript_id "MSTRG.84500.29"; exon_number "9";
chr18	StringTie	exon	63603940	63604607	1000	+	.	gene_id "MSTRG.84500"; transcript_id "MSTRG.84500.29"; exon_number "10";
chr18	StringTie	transcript	63585620	63605954	1000	+	.	gene_id "MSTRG.84500"; transcript_id "MSTRG.84500.3";
chr18	StringTie	exon	63585620	63586822	1000	+	.	gene_id "MSTRG.84500"; transcript_id "MSTRG.84500.3"; exon_number "1";
chr18	StringTie	exon	63587091	63587127	1000	+	.	gene_id "MSTRG.84500"; transcript_id "MSTRG.84500.3"; exon_number "2";
chr18	StringTie	exon	63587412	63587450	1000	+	.	gene_id "MSTRG.84500"; transcript_id "MSTRG.84500.3"; exon_number "3";
chr18	StringTie	exon	63588651	63588832	1000	+	.	gene_id "MSTRG.84500"; transcript_id "MSTRG.84500.3"; exon_number "4";
chr18	StringTie	exon	63589656	63589715	1000	+	.	gene_id "MSTRG.84500"; transcript_id "MSTRG.84500.3"; exon_number "5";
chr18	StringTie	exon	63592348	63592476	1000	+	.	gene_id "MSTRG.84500"; transcript_id "MSTRG.84500.3"; exon_number "6";
chr18	StringTie	exon	63592854	63592971	1000	+	.	gene_id "MSTRG.84500"; transcript_id "MSTRG.84500.3"; exon_number "7";
chr18	StringTie	exon	63594355	63594497	1000	+	.	gene_id "MSTRG.84500"; transcript_id "MSTRG.84500.3"; exon_number "8";
chr18	StringTie	exon	63595029	63595184	1000	+	.	gene_id "MSTRG.84500"; transcript_id "MSTRG.84500.3"; exon_number "9";
chr18	StringTie	exon	63596959	63597573	1000	+	.	gene_id "MSTRG.84500"; transcript_id "MSTRG.84500.3"; exon_number "10";
chr18	StringTie	exon	63603940	63605954	1000	+	.	gene_id "MSTRG.84500"; transcript_id "MSTRG.84500.3"; exon_number "11";
chr18	StringTie	transcript	63586506	63604711	1000	+	.	gene_id "MSTRG.84500"; transcript_id "MSTRG.84500.30";
chr18	StringTie	exon	63586506	63586908	1000	+	.	gene_id "MSTRG.84500"; transcript_id "MSTRG.84500.30"; exon_number "1";
chr18	StringTie	exon	63587091	63587127	1000	+	.	gene_id "MSTRG.84500"; transcript_id "MSTRG.84500.30"; exon_number "2";
chr18	StringTie	exon	63587412	63587450	1000	+	.	gene_id "MSTRG.84500"; transcript_id "MSTRG.84500.30"; exon_number "3";
chr18	StringTie	exon	63588651	63588832	1000	+	.	gene_id "MSTRG.84500"; transcript_id "MSTRG.84500.30"; exon_number "4";
chr18	StringTie	exon	63589656	63589715	1000	+	.	gene_id "MSTRG.84500"; transcript_id "MSTRG.84500.30"; exon_number "5";
chr18	StringTie	exon	63592348	63592476	1000	+	.	gene_id "MSTRG.84500"; transcript_id "MSTRG.84500.30"; exon_number "6";
chr18	StringTie	exon	63592854	63592971	1000	+	.	gene_id "MSTRG.84500"; transcript_id "MSTRG.84500.30"; exon_number "7";
chr18	StringTie	exon	63594355	63594497	1000	+	.	gene_id "MSTRG.84500"; transcript_id "MSTRG.84500.30"; exon_number "8";
chr18	StringTie	exon	63595029	63595184	1000	+	.	gene_id "MSTRG.84500"; transcript_id "MSTRG.84500.30"; exon_number "9";
chr18	StringTie	exon	63596959	63604711	1000	+	.	gene_id "MSTRG.84500"; transcript_id "MSTRG.84500.30"; exon_number "10";
chr18	StringTie	transcript	63586506	63599214	1000	+	.	gene_id "MSTRG.84500"; transcript_id "MSTRG.84500.31";
chr18	StringTie	exon	63586506	63586822	1000	+	.	gene_id "MSTRG.84500"; transcript_id "MSTRG.84500.31"; exon_number "1";
chr18	StringTie	exon	63587013	63587127	1000	+	.	gene_id "MSTRG.84500"; transcript_id "MSTRG.84500.31"; exon_number "2";
chr18	StringTie	exon	63588651	63588832	1000	+	.	gene_id "MSTRG.84500"; transcript_id "MSTRG.84500.31"; exon_number "3";
chr18	StringTie	exon	63589656	63589715	1000	+	.	gene_id "MSTRG.84500"; transcript_id "MSTRG.84500.31"; exon_number "4";
chr18	StringTie	exon	63592348	63592476	1000	+	.	gene_id "MSTRG.84500"; transcript_id "MSTRG.84500.31"; exon_number "5";
chr18	StringTie	exon	63592854	63592971	1000	+	.	gene_id "MSTRG.84500"; transcript_id "MSTRG.84500.31"; exon_number "6";
chr18	StringTie	exon	63594355	63594497	1000	+	.	gene_id "MSTRG.84500"; transcript_id "MSTRG.84500.31"; exon_number "7";
chr18	StringTie	exon	63595029	63595184	1000	+	.	gene_id "MSTRG.84500"; transcript_id "MSTRG.84500.31"; exon_number "8";
chr18	StringTie	exon	63596959	63599214	1000	+	.	gene_id "MSTRG.84500"; transcript_id "MSTRG.84500.31"; exon_number "9";
chr18	StringTie	transcript	63586543	63601713	1000	+	.	gene_id "MSTRG.84500"; transcript_id "MSTRG.84500.32";
chr18	StringTie	exon	63586543	63586672	1000	+	.	gene_id "MSTRG.84500"; transcript_id "MSTRG.84500.32"; exon_number "1";
chr18	StringTie	exon	63587091	63587127	1000	+	.	gene_id "MSTRG.84500"; transcript_id "MSTRG.84500.32"; exon_number "2";
chr18	StringTie	exon	63587304	63587450	1000	+	.	gene_id "MSTRG.84500"; transcript_id "MSTRG.84500.32"; exon_number "3";
chr18	StringTie	exon	63588651	63588832	1000	+	.	gene_id "MSTRG.84500"; transcript_id "MSTRG.84500.32"; exon_number "4";
chr18	StringTie	exon	63589656	63589715	1000	+	.	gene_id "MSTRG.84500"; transcript_id "MSTRG.84500.32"; exon_number "5";
chr18	StringTie	exon	63592348	63592476	1000	+	.	gene_id "MSTRG.84500"; transcript_id "MSTRG.84500.32"; exon_number "6";
chr18	StringTie	exon	63592854	63592971	1000	+	.	gene_id "MSTRG.84500"; transcript_id "MSTRG.84500.32"; exon_number "7";
chr18	StringTie	exon	63594355	63594497	1000	+	.	gene_id "MSTRG.84500"; transcript_id "MSTRG.84500.32"; exon_number "8";
chr18	StringTie	exon	63595029	63595184	1000	+	.	gene_id "MSTRG.84500"; transcript_id "MSTRG.84500.32"; exon_number "9";
chr18	StringTie	exon	63596959	63601713	1000	+	.	gene_id "MSTRG.84500"; transcript_id "MSTRG.84500.32"; exon_number "10";
chr18	StringTie	transcript	63586566	63604703	1000	+	.	gene_id "MSTRG.84500"; transcript_id "MSTRG.84500.33";
chr18	StringTie	exon	63586566	63587127	1000	+	.	gene_id "MSTRG.84500"; transcript_id "MSTRG.84500.33"; exon_number "1";
chr18	StringTie	exon	63587291	63587450	1000	+	.	gene_id "MSTRG.84500"; transcript_id "MSTRG.84500.33"; exon_number "2";
chr18	StringTie	exon	63588651	63588832	1000	+	.	gene_id "MSTRG.84500"; transcript_id "MSTRG.84500.33"; exon_number "3";
chr18	StringTie	exon	63589656	63589715	1000	+	.	gene_id "MSTRG.84500"; transcript_id "MSTRG.84500.33"; exon_number "4";
chr18	StringTie	exon	63592348	63592476	1000	+	.	gene_id "MSTRG.84500"; transcript_id "MSTRG.84500.33"; exon_number "5";
chr18	StringTie	exon	63592854	63592971	1000	+	.	gene_id "MSTRG.84500"; transcript_id "MSTRG.84500.33"; exon_number "6";
chr18	StringTie	exon	63594355	63594497	1000	+	.	gene_id "MSTRG.84500"; transcript_id "MSTRG.84500.33"; exon_number "7";
chr18	StringTie	exon	63595029	63595184	1000	+	.	gene_id "MSTRG.84500"; transcript_id "MSTRG.84500.33"; exon_number "8";
chr18	StringTie	exon	63596959	63597573	1000	+	.	gene_id "MSTRG.84500"; transcript_id "MSTRG.84500.33"; exon_number "9";
chr18	StringTie	exon	63603940	63604703	1000	+	.	gene_id "MSTRG.84500"; transcript_id "MSTRG.84500.33"; exon_number "10";
chr18	StringTie	transcript	63586572	63604637	1000	+	.	gene_id "MSTRG.84500"; transcript_id "MSTRG.84500.34";
chr18	StringTie	exon	63586572	63586672	1000	+	.	gene_id "MSTRG.84500"; transcript_id "MSTRG.84500.34"; exon_number "1";
chr18	StringTie	exon	63587013	63587450	1000	+	.	gene_id "MSTRG.84500"; transcript_id "MSTRG.84500.34"; exon_number "2";
chr18	StringTie	exon	63588651	63588832	1000	+	.	gene_id "MSTRG.84500"; transcript_id "MSTRG.84500.34"; exon_number "3";
chr18	StringTie	exon	63589656	63589715	1000	+	.	gene_id "MSTRG.84500"; transcript_id "MSTRG.84500.34"; exon_number "4";
chr18	StringTie	exon	63592348	63592476	1000	+	.	gene_id "MSTRG.84500"; transcript_id "MSTRG.84500.34"; exon_number "5";
chr18	StringTie	exon	63592854	63592971	1000	+	.	gene_id "MSTRG.84500"; transcript_id "MSTRG.84500.34"; exon_number "6";
chr18	StringTie	exon	63594355	63594497	1000	+	.	gene_id "MSTRG.84500"; transcript_id "MSTRG.84500.34"; exon_number "7";
chr18	StringTie	exon	63595029	63595184	1000	+	.	gene_id "MSTRG.84500"; transcript_id "MSTRG.84500.34"; exon_number "8";
chr18	StringTie	exon	63596959	63597573	1000	+	.	gene_id "MSTRG.84500"; transcript_id "MSTRG.84500.34"; exon_number "9";
chr18	StringTie	exon	63603940	63604637	1000	+	.	gene_id "MSTRG.84500"; transcript_id "MSTRG.84500.34"; exon_number "10";
chr18	StringTie	transcript	63586572	63602237	1000	+	.	gene_id "MSTRG.84500"; transcript_id "MSTRG.84500.35";
chr18	StringTie	exon	63586572	63586672	1000	+	.	gene_id "MSTRG.84500"; transcript_id "MSTRG.84500.35"; exon_number "1";
chr18	StringTie	exon	63587013	63587450	1000	+	.	gene_id "MSTRG.84500"; transcript_id "MSTRG.84500.35"; exon_number "2";
chr18	StringTie	exon	63588651	63588832	1000	+	.	gene_id "MSTRG.84500"; transcript_id "MSTRG.84500.35"; exon_number "3";
chr18	StringTie	exon	63589656	63589742	1000	+	.	gene_id "MSTRG.84500"; transcript_id "MSTRG.84500.35"; exon_number "4";
chr18	StringTie	exon	63592348	63592476	1000	+	.	gene_id "MSTRG.84500"; transcript_id "MSTRG.84500.35"; exon_number "5";
chr18	StringTie	exon	63592854	63592971	1000	+	.	gene_id "MSTRG.84500"; transcript_id "MSTRG.84500.35"; exon_number "6";
chr18	StringTie	exon	63594026	63594238	1000	+	.	gene_id "MSTRG.84500"; transcript_id "MSTRG.84500.35"; exon_number "7";
chr18	StringTie	exon	63594355	63594497	1000	+	.	gene_id "MSTRG.84500"; transcript_id "MSTRG.84500.35"; exon_number "8";
chr18	StringTie	exon	63595029	63595184	1000	+	.	gene_id "MSTRG.84500"; transcript_id "MSTRG.84500.35"; exon_number "9";
chr18	StringTie	exon	63596959	63602237	1000	+	.	gene_id "MSTRG.84500"; transcript_id "MSTRG.84500.35"; exon_number "10";
chr18	StringTie	transcript	63586572	63604668	1000	+	.	gene_id "MSTRG.84500"; transcript_id "MSTRG.84500.36";
chr18	StringTie	exon	63586572	63586672	1000	+	.	gene_id "MSTRG.84500"; transcript_id "MSTRG.84500.36"; exon_number "1";
chr18	StringTie	exon	63587013	63587450	1000	+	.	gene_id "MSTRG.84500"; transcript_id "MSTRG.84500.36"; exon_number "2";
chr18	StringTie	exon	63588651	63588832	1000	+	.	gene_id "MSTRG.84500"; transcript_id "MSTRG.84500.36"; exon_number "3";
chr18	StringTie	exon	63589656	63589742	1000	+	.	gene_id "MSTRG.84500"; transcript_id "MSTRG.84500.36"; exon_number "4";
chr18	StringTie	exon	63592348	63592476	1000	+	.	gene_id "MSTRG.84500"; transcript_id "MSTRG.84500.36"; exon_number "5";
chr18	StringTie	exon	63592854	63592971	1000	+	.	gene_id "MSTRG.84500"; transcript_id "MSTRG.84500.36"; exon_number "6";
chr18	StringTie	exon	63594355	63594497	1000	+	.	gene_id "MSTRG.84500"; transcript_id "MSTRG.84500.36"; exon_number "7";
chr18	StringTie	exon	63595029	63595184	1000	+	.	gene_id "MSTRG.84500"; transcript_id "MSTRG.84500.36"; exon_number "8";
chr18	StringTie	exon	63596959	63597573	1000	+	.	gene_id "MSTRG.84500"; transcript_id "MSTRG.84500.36"; exon_number "9";
chr18	StringTie	exon	63603940	63604668	1000	+	.	gene_id "MSTRG.84500"; transcript_id "MSTRG.84500.36"; exon_number "10";
chr18	StringTie	transcript	63586576	63604637	1000	+	.	gene_id "MSTRG.84500"; transcript_id "MSTRG.84500.37";
chr18	StringTie	exon	63586576	63586822	1000	+	.	gene_id "MSTRG.84500"; transcript_id "MSTRG.84500.37"; exon_number "1";
chr18	StringTie	exon	63587091	63587127	1000	+	.	gene_id "MSTRG.84500"; transcript_id "MSTRG.84500.37"; exon_number "2";
chr18	StringTie	exon	63587412	63587450	1000	+	.	gene_id "MSTRG.84500"; transcript_id "MSTRG.84500.37"; exon_number "3";
chr18	StringTie	exon	63588651	63588832	1000	+	.	gene_id "MSTRG.84500"; transcript_id "MSTRG.84500.37"; exon_number "4";
chr18	StringTie	exon	63589656	63589742	1000	+	.	gene_id "MSTRG.84500"; transcript_id "MSTRG.84500.37"; exon_number "5";
chr18	StringTie	exon	63592348	63592476	1000	+	.	gene_id "MSTRG.84500"; transcript_id "MSTRG.84500.37"; exon_number "6";
chr18	StringTie	exon	63592854	63592971	1000	+	.	gene_id "MSTRG.84500"; transcript_id "MSTRG.84500.37"; exon_number "7";
chr18	StringTie	exon	63594355	63594497	1000	+	.	gene_id "MSTRG.84500"; transcript_id "MSTRG.84500.37"; exon_number "8";
chr18	StringTie	exon	63595029	63595184	1000	+	.	gene_id "MSTRG.84500"; transcript_id "MSTRG.84500.37"; exon_number "9";
chr18	StringTie	exon	63596959	63604637	1000	+	.	gene_id "MSTRG.84500"; transcript_id "MSTRG.84500.37"; exon_number "10";
chr18	StringTie	transcript	63586576	63599213	1000	+	.	gene_id "MSTRG.84500"; transcript_id "MSTRG.84500.38";
chr18	StringTie	exon	63586576	63586672	1000	+	.	gene_id "MSTRG.84500"; transcript_id "MSTRG.84500.38"; exon_number "1";
chr18	StringTie	exon	63587013	63587127	1000	+	.	gene_id "MSTRG.84500"; transcript_id "MSTRG.84500.38"; exon_number "2";
chr18	StringTie	exon	63587412	63587450	1000	+	.	gene_id "MSTRG.84500"; transcript_id "MSTRG.84500.38"; exon_number "3";
chr18	StringTie	exon	63588651	63588832	1000	+	.	gene_id "MSTRG.84500"; transcript_id "MSTRG.84500.38"; exon_number "4";
chr18	StringTie	exon	63589656	63589715	1000	+	.	gene_id "MSTRG.84500"; transcript_id "MSTRG.84500.38"; exon_number "5";
chr18	StringTie	exon	63592348	63592476	1000	+	.	gene_id "MSTRG.84500"; transcript_id "MSTRG.84500.38"; exon_number "6";
chr18	StringTie	exon	63592854	63592971	1000	+	.	gene_id "MSTRG.84500"; transcript_id "MSTRG.84500.38"; exon_number "7";
chr18	StringTie	exon	63594355	63594497	1000	+	.	gene_id "MSTRG.84500"; transcript_id "MSTRG.84500.38"; exon_number "8";
chr18	StringTie	exon	63595029	63595184	1000	+	.	gene_id "MSTRG.84500"; transcript_id "MSTRG.84500.38"; exon_number "9";
chr18	StringTie	exon	63596959	63599213	1000	+	.	gene_id "MSTRG.84500"; transcript_id "MSTRG.84500.38"; exon_number "10";
chr18	StringTie	transcript	63586586	63599212	1000	+	.	gene_id "MSTRG.84500"; transcript_id "MSTRG.84500.39";
chr18	StringTie	exon	63586586	63586822	1000	+	.	gene_id "MSTRG.84500"; transcript_id "MSTRG.84500.39"; exon_number "1";
chr18	StringTie	exon	63587091	63587127	1000	+	.	gene_id "MSTRG.84500"; transcript_id "MSTRG.84500.39"; exon_number "2";
chr18	StringTie	exon	63587304	63587450	1000	+	.	gene_id "MSTRG.84500"; transcript_id "MSTRG.84500.39"; exon_number "3";
chr18	StringTie	exon	63588651	63588832	1000	+	.	gene_id "MSTRG.84500"; transcript_id "MSTRG.84500.39"; exon_number "4";
chr18	StringTie	exon	63589656	63589715	1000	+	.	gene_id "MSTRG.84500"; transcript_id "MSTRG.84500.39"; exon_number "5";
chr18	StringTie	exon	63592348	63592476	1000	+	.	gene_id "MSTRG.84500"; transcript_id "MSTRG.84500.39"; exon_number "6";
chr18	StringTie	exon	63592854	63592971	1000	+	.	gene_id "MSTRG.84500"; transcript_id "MSTRG.84500.39"; exon_number "7";
chr18	StringTie	exon	63594355	63594497	1000	+	.	gene_id "MSTRG.84500"; transcript_id "MSTRG.84500.39"; exon_number "8";
chr18	StringTie	exon	63595029	63595184	1000	+	.	gene_id "MSTRG.84500"; transcript_id "MSTRG.84500.39"; exon_number "9";
chr18	StringTie	exon	63596959	63599212	1000	+	.	gene_id "MSTRG.84500"; transcript_id "MSTRG.84500.39"; exon_number "10";
chr18	StringTie	transcript	63585620	63604683	1000	+	.	gene_id "MSTRG.84500"; transcript_id "MSTRG.84500.4";
chr18	StringTie	exon	63585620	63586822	1000	+	.	gene_id "MSTRG.84500"; transcript_id "MSTRG.84500.4"; exon_number "1";
chr18	StringTie	exon	63587091	63587127	1000	+	.	gene_id "MSTRG.84500"; transcript_id "MSTRG.84500.4"; exon_number "2";
chr18	StringTie	exon	63587424	63587450	1000	+	.	gene_id "MSTRG.84500"; transcript_id "MSTRG.84500.4"; exon_number "3";
chr18	StringTie	exon	63588651	63588832	1000	+	.	gene_id "MSTRG.84500"; transcript_id "MSTRG.84500.4"; exon_number "4";
chr18	StringTie	exon	63589656	63589715	1000	+	.	gene_id "MSTRG.84500"; transcript_id "MSTRG.84500.4"; exon_number "5";
chr18	StringTie	exon	63592348	63592476	1000	+	.	gene_id "MSTRG.84500"; transcript_id "MSTRG.84500.4"; exon_number "6";
chr18	StringTie	exon	63592854	63592971	1000	+	.	gene_id "MSTRG.84500"; transcript_id "MSTRG.84500.4"; exon_number "7";
chr18	StringTie	exon	63594355	63594497	1000	+	.	gene_id "MSTRG.84500"; transcript_id "MSTRG.84500.4"; exon_number "8";
chr18	StringTie	exon	63595029	63595184	1000	+	.	gene_id "MSTRG.84500"; transcript_id "MSTRG.84500.4"; exon_number "9";
chr18	StringTie	exon	63596959	63604683	1000	+	.	gene_id "MSTRG.84500"; transcript_id "MSTRG.84500.4"; exon_number "10";
chr18	StringTie	transcript	63586588	63604633	1000	+	.	gene_id "MSTRG.84500"; transcript_id "MSTRG.84500.40";
chr18	StringTie	exon	63586588	63587127	1000	+	.	gene_id "MSTRG.84500"; transcript_id "MSTRG.84500.40"; exon_number "1";
chr18	StringTie	exon	63587291	63587450	1000	+	.	gene_id "MSTRG.84500"; transcript_id "MSTRG.84500.40"; exon_number "2";
chr18	StringTie	exon	63588651	63588832	1000	+	.	gene_id "MSTRG.84500"; transcript_id "MSTRG.84500.40"; exon_number "3";
chr18	StringTie	exon	63589656	63589742	1000	+	.	gene_id "MSTRG.84500"; transcript_id "MSTRG.84500.40"; exon_number "4";
chr18	StringTie	exon	63592348	63592476	1000	+	.	gene_id "MSTRG.84500"; transcript_id "MSTRG.84500.40"; exon_number "5";
chr18	StringTie	exon	63592854	63592971	1000	+	.	gene_id "MSTRG.84500"; transcript_id "MSTRG.84500.40"; exon_number "6";
chr18	StringTie	exon	63594026	63594238	1000	+	.	gene_id "MSTRG.84500"; transcript_id "MSTRG.84500.40"; exon_number "7";
chr18	StringTie	exon	63594355	63594497	1000	+	.	gene_id "MSTRG.84500"; transcript_id "MSTRG.84500.40"; exon_number "8";
chr18	StringTie	exon	63595029	63595184	1000	+	.	gene_id "MSTRG.84500"; transcript_id "MSTRG.84500.40"; exon_number "9";
chr18	StringTie	exon	63596959	63597573	1000	+	.	gene_id "MSTRG.84500"; transcript_id "MSTRG.84500.40"; exon_number "10";
chr18	StringTie	exon	63603940	63604633	1000	+	.	gene_id "MSTRG.84500"; transcript_id "MSTRG.84500.40"; exon_number "11";
chr18	StringTie	transcript	63586596	63604607	1000	+	.	gene_id "MSTRG.84500"; transcript_id "MSTRG.84500.41";
chr18	StringTie	exon	63586596	63587127	1000	+	.	gene_id "MSTRG.84500"; transcript_id "MSTRG.84500.41"; exon_number "1";
chr18	StringTie	exon	63587311	63587450	1000	+	.	gene_id "MSTRG.84500"; transcript_id "MSTRG.84500.41"; exon_number "2";
chr18	StringTie	exon	63588651	63588832	1000	+	.	gene_id "MSTRG.84500"; transcript_id "MSTRG.84500.41"; exon_number "3";
chr18	StringTie	exon	63589656	63589715	1000	+	.	gene_id "MSTRG.84500"; transcript_id "MSTRG.84500.41"; exon_number "4";
chr18	StringTie	exon	63592348	63592476	1000	+	.	gene_id "MSTRG.84500"; transcript_id "MSTRG.84500.41"; exon_number "5";
chr18	StringTie	exon	63592854	63592971	1000	+	.	gene_id "MSTRG.84500"; transcript_id "MSTRG.84500.41"; exon_number "6";
chr18	StringTie	exon	63594355	63594497	1000	+	.	gene_id "MSTRG.84500"; transcript_id "MSTRG.84500.41"; exon_number "7";
chr18	StringTie	exon	63595029	63595184	1000	+	.	gene_id "MSTRG.84500"; transcript_id "MSTRG.84500.41"; exon_number "8";
chr18	StringTie	exon	63596959	63604607	1000	+	.	gene_id "MSTRG.84500"; transcript_id "MSTRG.84500.41"; exon_number "9";
chr18	StringTie	transcript	63586597	63604688	1000	+	.	gene_id "MSTRG.84500"; transcript_id "MSTRG.84500.42";
chr18	StringTie	exon	63586597	63586672	1000	+	.	gene_id "MSTRG.84500"; transcript_id "MSTRG.84500.42"; exon_number "1";
chr18	StringTie	exon	63587091	63587127	1000	+	.	gene_id "MSTRG.84500"; transcript_id "MSTRG.84500.42"; exon_number "2";
chr18	StringTie	exon	63587291	63587450	1000	+	.	gene_id "MSTRG.84500"; transcript_id "MSTRG.84500.42"; exon_number "3";
chr18	StringTie	exon	63588651	63588832	1000	+	.	gene_id "MSTRG.84500"; transcript_id "MSTRG.84500.42"; exon_number "4";
chr18	StringTie	exon	63589656	63589715	1000	+	.	gene_id "MSTRG.84500"; transcript_id "MSTRG.84500.42"; exon_number "5";
chr18	StringTie	exon	63592348	63592476	1000	+	.	gene_id "MSTRG.84500"; transcript_id "MSTRG.84500.42"; exon_number "6";
chr18	StringTie	exon	63592854	63592971	1000	+	.	gene_id "MSTRG.84500"; transcript_id "MSTRG.84500.42"; exon_number "7";
chr18	StringTie	exon	63594355	63594497	1000	+	.	gene_id "MSTRG.84500"; transcript_id "MSTRG.84500.42"; exon_number "8";
chr18	StringTie	exon	63595029	63595184	1000	+	.	gene_id "MSTRG.84500"; transcript_id "MSTRG.84500.42"; exon_number "9";
chr18	StringTie	exon	63596959	63597573	1000	+	.	gene_id "MSTRG.84500"; transcript_id "MSTRG.84500.42"; exon_number "10";
chr18	StringTie	exon	63603940	63604688	1000	+	.	gene_id "MSTRG.84500"; transcript_id "MSTRG.84500.42"; exon_number "11";
chr18	StringTie	transcript	63586603	63599199	1000	+	.	gene_id "MSTRG.84500"; transcript_id "MSTRG.84500.43";
chr18	StringTie	exon	63586603	63586822	1000	+	.	gene_id "MSTRG.84500"; transcript_id "MSTRG.84500.43"; exon_number "1";
chr18	StringTie	exon	63587091	63587127	1000	+	.	gene_id "MSTRG.84500"; transcript_id "MSTRG.84500.43"; exon_number "2";
chr18	StringTie	exon	63587412	63587450	1000	+	.	gene_id "MSTRG.84500"; transcript_id "MSTRG.84500.43"; exon_number "3";
chr18	StringTie	exon	63588651	63588832	1000	+	.	gene_id "MSTRG.84500"; transcript_id "MSTRG.84500.43"; exon_number "4";
chr18	StringTie	exon	63589656	63589715	1000	+	.	gene_id "MSTRG.84500"; transcript_id "MSTRG.84500.43"; exon_number "5";
chr18	StringTie	exon	63592348	63592476	1000	+	.	gene_id "MSTRG.84500"; transcript_id "MSTRG.84500.43"; exon_number "6";
chr18	StringTie	exon	63592854	63592971	1000	+	.	gene_id "MSTRG.84500"; transcript_id "MSTRG.84500.43"; exon_number "7";
chr18	StringTie	exon	63594026	63594238	1000	+	.	gene_id "MSTRG.84500"; transcript_id "MSTRG.84500.43"; exon_number "8";
chr18	StringTie	exon	63594355	63594497	1000	+	.	gene_id "MSTRG.84500"; transcript_id "MSTRG.84500.43"; exon_number "9";
chr18	StringTie	exon	63595029	63595184	1000	+	.	gene_id "MSTRG.84500"; transcript_id "MSTRG.84500.43"; exon_number "10";
chr18	StringTie	exon	63596959	63599199	1000	+	.	gene_id "MSTRG.84500"; transcript_id "MSTRG.84500.43"; exon_number "11";
chr18	StringTie	transcript	63586616	63604639	1000	+	.	gene_id "MSTRG.84500"; transcript_id "MSTRG.84500.44";
chr18	StringTie	exon	63586616	63586822	1000	+	.	gene_id "MSTRG.84500"; transcript_id "MSTRG.84500.44"; exon_number "1";
chr18	StringTie	exon	63587013	63587127	1000	+	.	gene_id "MSTRG.84500"; transcript_id "MSTRG.84500.44"; exon_number "2";
chr18	StringTie	exon	63587412	63587450	1000	+	.	gene_id "MSTRG.84500"; transcript_id "MSTRG.84500.44"; exon_number "3";
chr18	StringTie	exon	63588651	63588832	1000	+	.	gene_id "MSTRG.84500"; transcript_id "MSTRG.84500.44"; exon_number "4";
chr18	StringTie	exon	63589656	63589715	1000	+	.	gene_id "MSTRG.84500"; transcript_id "MSTRG.84500.44"; exon_number "5";
chr18	StringTie	exon	63592348	63592476	1000	+	.	gene_id "MSTRG.84500"; transcript_id "MSTRG.84500.44"; exon_number "6";
chr18	StringTie	exon	63592854	63592971	1000	+	.	gene_id "MSTRG.84500"; transcript_id "MSTRG.84500.44"; exon_number "7";
chr18	StringTie	exon	63594355	63594497	1000	+	.	gene_id "MSTRG.84500"; transcript_id "MSTRG.84500.44"; exon_number "8";
chr18	StringTie	exon	63595029	63595184	1000	+	.	gene_id "MSTRG.84500"; transcript_id "MSTRG.84500.44"; exon_number "9";
chr18	StringTie	exon	63596959	63604639	1000	+	.	gene_id "MSTRG.84500"; transcript_id "MSTRG.84500.44"; exon_number "10";
chr18	StringTie	transcript	63586688	63604640	1000	+	.	gene_id "MSTRG.84500"; transcript_id "MSTRG.84500.45";
chr18	StringTie	exon	63586688	63587450	1000	+	.	gene_id "MSTRG.84500"; transcript_id "MSTRG.84500.45"; exon_number "1";
chr18	StringTie	exon	63588651	63588832	1000	+	.	gene_id "MSTRG.84500"; transcript_id "MSTRG.84500.45"; exon_number "2";
chr18	StringTie	exon	63589656	63589742	1000	+	.	gene_id "MSTRG.84500"; transcript_id "MSTRG.84500.45"; exon_number "3";
chr18	StringTie	exon	63592348	63592474	1000	+	.	gene_id "MSTRG.84500"; transcript_id "MSTRG.84500.45"; exon_number "4";
chr18	StringTie	exon	63592855	63592971	1000	+	.	gene_id "MSTRG.84500"; transcript_id "MSTRG.84500.45"; exon_number "5";
chr18	StringTie	exon	63594355	63594497	1000	+	.	gene_id "MSTRG.84500"; transcript_id "MSTRG.84500.45"; exon_number "6";
chr18	StringTie	exon	63595029	63595184	1000	+	.	gene_id "MSTRG.84500"; transcript_id "MSTRG.84500.45"; exon_number "7";
chr18	StringTie	exon	63596959	63604640	1000	+	.	gene_id "MSTRG.84500"; transcript_id "MSTRG.84500.45"; exon_number "8";
chr18	StringTie	transcript	63586690	63604665	1000	+	.	gene_id "MSTRG.84500"; transcript_id "MSTRG.84500.46";
chr18	StringTie	exon	63586690	63587450	1000	+	.	gene_id "MSTRG.84500"; transcript_id "MSTRG.84500.46"; exon_number "1";
chr18	StringTie	exon	63588651	63588832	1000	+	.	gene_id "MSTRG.84500"; transcript_id "MSTRG.84500.46"; exon_number "2";
chr18	StringTie	exon	63589656	63589715	1000	+	.	gene_id "MSTRG.84500"; transcript_id "MSTRG.84500.46"; exon_number "3";
chr18	StringTie	exon	63592348	63592476	1000	+	.	gene_id "MSTRG.84500"; transcript_id "MSTRG.84500.46"; exon_number "4";
chr18	StringTie	exon	63592854	63592971	1000	+	.	gene_id "MSTRG.84500"; transcript_id "MSTRG.84500.46"; exon_number "5";
chr18	StringTie	exon	63594355	63594497	1000	+	.	gene_id "MSTRG.84500"; transcript_id "MSTRG.84500.46"; exon_number "6";
chr18	StringTie	exon	63595029	63595184	1000	+	.	gene_id "MSTRG.84500"; transcript_id "MSTRG.84500.46"; exon_number "7";
chr18	StringTie	exon	63597312	63597573	1000	+	.	gene_id "MSTRG.84500"; transcript_id "MSTRG.84500.46"; exon_number "8";
chr18	StringTie	exon	63603940	63604665	1000	+	.	gene_id "MSTRG.84500"; transcript_id "MSTRG.84500.46"; exon_number "9";
chr18	StringTie	transcript	63586693	63604624	1000	+	.	gene_id "MSTRG.84500"; transcript_id "MSTRG.84500.47";
chr18	StringTie	exon	63586693	63587127	1000	+	.	gene_id "MSTRG.84500"; transcript_id "MSTRG.84500.47"; exon_number "1";
chr18	StringTie	exon	63587291	63587450	1000	+	.	gene_id "MSTRG.84500"; transcript_id "MSTRG.84500.47"; exon_number "2";
chr18	StringTie	exon	63588651	63588981	1000	+	.	gene_id "MSTRG.84500"; transcript_id "MSTRG.84500.47"; exon_number "3";
chr18	StringTie	exon	63589656	63589715	1000	+	.	gene_id "MSTRG.84500"; transcript_id "MSTRG.84500.47"; exon_number "4";
chr18	StringTie	exon	63592348	63592476	1000	+	.	gene_id "MSTRG.84500"; transcript_id "MSTRG.84500.47"; exon_number "5";
chr18	StringTie	exon	63592854	63594238	1000	+	.	gene_id "MSTRG.84500"; transcript_id "MSTRG.84500.47"; exon_number "6";
chr18	StringTie	exon	63594355	63594497	1000	+	.	gene_id "MSTRG.84500"; transcript_id "MSTRG.84500.47"; exon_number "7";
chr18	StringTie	exon	63595029	63595184	1000	+	.	gene_id "MSTRG.84500"; transcript_id "MSTRG.84500.47"; exon_number "8";
chr18	StringTie	exon	63596959	63604624	1000	+	.	gene_id "MSTRG.84500"; transcript_id "MSTRG.84500.47"; exon_number "9";
chr18	StringTie	transcript	63586693	63604624	1000	+	.	gene_id "MSTRG.84500"; transcript_id "MSTRG.84500.48";
chr18	StringTie	exon	63586693	63587127	1000	+	.	gene_id "MSTRG.84500"; transcript_id "MSTRG.84500.48"; exon_number "1";
chr18	StringTie	exon	63587291	63587450	1000	+	.	gene_id "MSTRG.84500"; transcript_id "MSTRG.84500.48"; exon_number "2";
chr18	StringTie	exon	63588651	63588832	1000	+	.	gene_id "MSTRG.84500"; transcript_id "MSTRG.84500.48"; exon_number "3";
chr18	StringTie	exon	63589656	63589742	1000	+	.	gene_id "MSTRG.84500"; transcript_id "MSTRG.84500.48"; exon_number "4";
chr18	StringTie	exon	63592348	63592476	1000	+	.	gene_id "MSTRG.84500"; transcript_id "MSTRG.84500.48"; exon_number "5";
chr18	StringTie	exon	63592854	63592971	1000	+	.	gene_id "MSTRG.84500"; transcript_id "MSTRG.84500.48"; exon_number "6";
chr18	StringTie	exon	63594026	63594238	1000	+	.	gene_id "MSTRG.84500"; transcript_id "MSTRG.84500.48"; exon_number "7";
chr18	StringTie	exon	63594355	63594497	1000	+	.	gene_id "MSTRG.84500"; transcript_id "MSTRG.84500.48"; exon_number "8";
chr18	StringTie	exon	63595029	63595184	1000	+	.	gene_id "MSTRG.84500"; transcript_id "MSTRG.84500.48"; exon_number "9";
chr18	StringTie	exon	63596959	63604624	1000	+	.	gene_id "MSTRG.84500"; transcript_id "MSTRG.84500.48"; exon_number "10";
chr18	StringTie	transcript	63586698	63599215	1000	+	.	gene_id "MSTRG.84500"; transcript_id "MSTRG.84500.49";
chr18	StringTie	exon	63586698	63586822	1000	+	.	gene_id "MSTRG.84500"; transcript_id "MSTRG.84500.49"; exon_number "1";
chr18	StringTie	exon	63587091	63587127	1000	+	.	gene_id "MSTRG.84500"; transcript_id "MSTRG.84500.49"; exon_number "2";
chr18	StringTie	exon	63587322	63587450	1000	+	.	gene_id "MSTRG.84500"; transcript_id "MSTRG.84500.49"; exon_number "3";
chr18	StringTie	exon	63588651	63588832	1000	+	.	gene_id "MSTRG.84500"; transcript_id "MSTRG.84500.49"; exon_number "4";
chr18	StringTie	exon	63589656	63589715	1000	+	.	gene_id "MSTRG.84500"; transcript_id "MSTRG.84500.49"; exon_number "5";
chr18	StringTie	exon	63592348	63592476	1000	+	.	gene_id "MSTRG.84500"; transcript_id "MSTRG.84500.49"; exon_number "6";
chr18	StringTie	exon	63592854	63592971	1000	+	.	gene_id "MSTRG.84500"; transcript_id "MSTRG.84500.49"; exon_number "7";
chr18	StringTie	exon	63594355	63594497	1000	+	.	gene_id "MSTRG.84500"; transcript_id "MSTRG.84500.49"; exon_number "8";
chr18	StringTie	exon	63595029	63595184	1000	+	.	gene_id "MSTRG.84500"; transcript_id "MSTRG.84500.49"; exon_number "9";
chr18	StringTie	exon	63596959	63599215	1000	+	.	gene_id "MSTRG.84500"; transcript_id "MSTRG.84500.49"; exon_number "10";
chr18	StringTie	transcript	63585702	63604678	1000	+	.	gene_id "MSTRG.84500"; transcript_id "MSTRG.84500.5";
chr18	StringTie	exon	63585702	63587127	1000	+	.	gene_id "MSTRG.84500"; transcript_id "MSTRG.84500.5"; exon_number "1";
chr18	StringTie	exon	63587412	63587450	1000	+	.	gene_id "MSTRG.84500"; transcript_id "MSTRG.84500.5"; exon_number "2";
chr18	StringTie	exon	63588651	63588832	1000	+	.	gene_id "MSTRG.84500"; transcript_id "MSTRG.84500.5"; exon_number "3";
chr18	StringTie	exon	63589656	63589715	1000	+	.	gene_id "MSTRG.84500"; transcript_id "MSTRG.84500.5"; exon_number "4";
chr18	StringTie	exon	63592348	63592476	1000	+	.	gene_id "MSTRG.84500"; transcript_id "MSTRG.84500.5"; exon_number "5";
chr18	StringTie	exon	63592854	63592971	1000	+	.	gene_id "MSTRG.84500"; transcript_id "MSTRG.84500.5"; exon_number "6";
chr18	StringTie	exon	63594355	63594497	1000	+	.	gene_id "MSTRG.84500"; transcript_id "MSTRG.84500.5"; exon_number "7";
chr18	StringTie	exon	63595029	63595184	1000	+	.	gene_id "MSTRG.84500"; transcript_id "MSTRG.84500.5"; exon_number "8";
chr18	StringTie	exon	63596959	63598920	1000	+	.	gene_id "MSTRG.84500"; transcript_id "MSTRG.84500.5"; exon_number "9";
chr18	StringTie	exon	63598949	63604678	1000	+	.	gene_id "MSTRG.84500"; transcript_id "MSTRG.84500.5"; exon_number "10";
chr18	StringTie	transcript	63586703	63604653	1000	+	.	gene_id "MSTRG.84500"; transcript_id "MSTRG.84500.50";
chr18	StringTie	exon	63586703	63586822	1000	+	.	gene_id "MSTRG.84500"; transcript_id "MSTRG.84500.50"; exon_number "1";
chr18	StringTie	exon	63587091	63587450	1000	+	.	gene_id "MSTRG.84500"; transcript_id "MSTRG.84500.50"; exon_number "2";
chr18	StringTie	exon	63588651	63588832	1000	+	.	gene_id "MSTRG.84500"; transcript_id "MSTRG.84500.50"; exon_number "3";
chr18	StringTie	exon	63589656	63589742	1000	+	.	gene_id "MSTRG.84500"; transcript_id "MSTRG.84500.50"; exon_number "4";
chr18	StringTie	exon	63592348	63592476	1000	+	.	gene_id "MSTRG.84500"; transcript_id "MSTRG.84500.50"; exon_number "5";
chr18	StringTie	exon	63592854	63592971	1000	+	.	gene_id "MSTRG.84500"; transcript_id "MSTRG.84500.50"; exon_number "6";
chr18	StringTie	exon	63594355	63594497	1000	+	.	gene_id "MSTRG.84500"; transcript_id "MSTRG.84500.50"; exon_number "7";
chr18	StringTie	exon	63595029	63595184	1000	+	.	gene_id "MSTRG.84500"; transcript_id "MSTRG.84500.50"; exon_number "8";
chr18	StringTie	exon	63596959	63597573	1000	+	.	gene_id "MSTRG.84500"; transcript_id "MSTRG.84500.50"; exon_number "9";
chr18	StringTie	exon	63603940	63604653	1000	+	.	gene_id "MSTRG.84500"; transcript_id "MSTRG.84500.50"; exon_number "10";
chr18	StringTie	transcript	63586706	63601706	1000	+	.	gene_id "MSTRG.84500"; transcript_id "MSTRG.84500.51";
chr18	StringTie	exon	63586706	63586822	1000	+	.	gene_id "MSTRG.84500"; transcript_id "MSTRG.84500.51"; exon_number "1";
chr18	StringTie	exon	63587091	63587127	1000	+	.	gene_id "MSTRG.84500"; transcript_id "MSTRG.84500.51"; exon_number "2";
chr18	StringTie	exon	63587412	63587450	1000	+	.	gene_id "MSTRG.84500"; transcript_id "MSTRG.84500.51"; exon_number "3";
chr18	StringTie	exon	63588651	63588832	1000	+	.	gene_id "MSTRG.84500"; transcript_id "MSTRG.84500.51"; exon_number "4";
chr18	StringTie	exon	63589656	63589712	1000	+	.	gene_id "MSTRG.84500"; transcript_id "MSTRG.84500.51"; exon_number "5";
chr18	StringTie	exon	63592348	63592476	1000	+	.	gene_id "MSTRG.84500"; transcript_id "MSTRG.84500.51"; exon_number "6";
chr18	StringTie	exon	63592854	63592971	1000	+	.	gene_id "MSTRG.84500"; transcript_id "MSTRG.84500.51"; exon_number "7";
chr18	StringTie	exon	63594355	63594497	1000	+	.	gene_id "MSTRG.84500"; transcript_id "MSTRG.84500.51"; exon_number "8";
chr18	StringTie	exon	63595029	63595184	1000	+	.	gene_id "MSTRG.84500"; transcript_id "MSTRG.84500.51"; exon_number "9";
chr18	StringTie	exon	63596959	63601706	1000	+	.	gene_id "MSTRG.84500"; transcript_id "MSTRG.84500.51"; exon_number "10";
chr18	StringTie	transcript	63586712	63599483	1000	+	.	gene_id "MSTRG.84500"; transcript_id "MSTRG.84500.52";
chr18	StringTie	exon	63586712	63587127	1000	+	.	gene_id "MSTRG.84500"; transcript_id "MSTRG.84500.52"; exon_number "1";
chr18	StringTie	exon	63587412	63587450	1000	+	.	gene_id "MSTRG.84500"; transcript_id "MSTRG.84500.52"; exon_number "2";
chr18	StringTie	exon	63588651	63588832	1000	+	.	gene_id "MSTRG.84500"; transcript_id "MSTRG.84500.52"; exon_number "3";
chr18	StringTie	exon	63589656	63589742	1000	+	.	gene_id "MSTRG.84500"; transcript_id "MSTRG.84500.52"; exon_number "4";
chr18	StringTie	exon	63592348	63592476	1000	+	.	gene_id "MSTRG.84500"; transcript_id "MSTRG.84500.52"; exon_number "5";
chr18	StringTie	exon	63592854	63592971	1000	+	.	gene_id "MSTRG.84500"; transcript_id "MSTRG.84500.52"; exon_number "6";
chr18	StringTie	exon	63594026	63594238	1000	+	.	gene_id "MSTRG.84500"; transcript_id "MSTRG.84500.52"; exon_number "7";
chr18	StringTie	exon	63594355	63594497	1000	+	.	gene_id "MSTRG.84500"; transcript_id "MSTRG.84500.52"; exon_number "8";
chr18	StringTie	exon	63595029	63595184	1000	+	.	gene_id "MSTRG.84500"; transcript_id "MSTRG.84500.52"; exon_number "9";
chr18	StringTie	exon	63596959	63599483	1000	+	.	gene_id "MSTRG.84500"; transcript_id "MSTRG.84500.52"; exon_number "10";
chr18	StringTie	transcript	63586775	63604637	1000	+	.	gene_id "MSTRG.84500"; transcript_id "MSTRG.84500.53";
chr18	StringTie	exon	63586775	63587127	1000	+	.	gene_id "MSTRG.84500"; transcript_id "MSTRG.84500.53"; exon_number "1";
chr18	StringTie	exon	63587291	63587450	1000	+	.	gene_id "MSTRG.84500"; transcript_id "MSTRG.84500.53"; exon_number "2";
chr18	StringTie	exon	63588651	63588832	1000	+	.	gene_id "MSTRG.84500"; transcript_id "MSTRG.84500.53"; exon_number "3";
chr18	StringTie	exon	63589656	63589715	1000	+	.	gene_id "MSTRG.84500"; transcript_id "MSTRG.84500.53"; exon_number "4";
chr18	StringTie	exon	63592348	63592476	1000	+	.	gene_id "MSTRG.84500"; transcript_id "MSTRG.84500.53"; exon_number "5";
chr18	StringTie	exon	63592854	63592971	1000	+	.	gene_id "MSTRG.84500"; transcript_id "MSTRG.84500.53"; exon_number "6";
chr18	StringTie	exon	63594026	63594238	1000	+	.	gene_id "MSTRG.84500"; transcript_id "MSTRG.84500.53"; exon_number "7";
chr18	StringTie	exon	63594355	63594497	1000	+	.	gene_id "MSTRG.84500"; transcript_id "MSTRG.84500.53"; exon_number "8";
chr18	StringTie	exon	63595029	63595184	1000	+	.	gene_id "MSTRG.84500"; transcript_id "MSTRG.84500.53"; exon_number "9";
chr18	StringTie	exon	63596959	63597573	1000	+	.	gene_id "MSTRG.84500"; transcript_id "MSTRG.84500.53"; exon_number "10";
chr18	StringTie	exon	63603940	63604637	1000	+	.	gene_id "MSTRG.84500"; transcript_id "MSTRG.84500.53"; exon_number "11";
chr18	StringTie	transcript	63586801	63599194	1000	+	.	gene_id "MSTRG.84500"; transcript_id "MSTRG.84500.54";
chr18	StringTie	exon	63586801	63586908	1000	+	.	gene_id "MSTRG.84500"; transcript_id "MSTRG.84500.54"; exon_number "1";
chr18	StringTie	exon	63587412	63587450	1000	+	.	gene_id "MSTRG.84500"; transcript_id "MSTRG.84500.54"; exon_number "2";
chr18	StringTie	exon	63588651	63588832	1000	+	.	gene_id "MSTRG.84500"; transcript_id "MSTRG.84500.54"; exon_number "3";
chr18	StringTie	exon	63589656	63589715	1000	+	.	gene_id "MSTRG.84500"; transcript_id "MSTRG.84500.54"; exon_number "4";
chr18	StringTie	exon	63592348	63592476	1000	+	.	gene_id "MSTRG.84500"; transcript_id "MSTRG.84500.54"; exon_number "5";
chr18	StringTie	exon	63592854	63592971	1000	+	.	gene_id "MSTRG.84500"; transcript_id "MSTRG.84500.54"; exon_number "6";
chr18	StringTie	exon	63594355	63594497	1000	+	.	gene_id "MSTRG.84500"; transcript_id "MSTRG.84500.54"; exon_number "7";
chr18	StringTie	exon	63595029	63595184	1000	+	.	gene_id "MSTRG.84500"; transcript_id "MSTRG.84500.54"; exon_number "8";
chr18	StringTie	exon	63596959	63599194	1000	+	.	gene_id "MSTRG.84500"; transcript_id "MSTRG.84500.54"; exon_number "9";
chr18	StringTie	transcript	63586802	63599207	1000	+	.	gene_id "MSTRG.84500"; transcript_id "MSTRG.84500.55";
chr18	StringTie	exon	63586802	63586822	1000	+	.	gene_id "MSTRG.84500"; transcript_id "MSTRG.84500.55"; exon_number "1";
chr18	StringTie	exon	63587091	63587450	1000	+	.	gene_id "MSTRG.84500"; transcript_id "MSTRG.84500.55"; exon_number "2";
chr18	StringTie	exon	63588651	63588832	1000	+	.	gene_id "MSTRG.84500"; transcript_id "MSTRG.84500.55"; exon_number "3";
chr18	StringTie	exon	63589656	63589742	1000	+	.	gene_id "MSTRG.84500"; transcript_id "MSTRG.84500.55"; exon_number "4";
chr18	StringTie	exon	63592348	63592476	1000	+	.	gene_id "MSTRG.84500"; transcript_id "MSTRG.84500.55"; exon_number "5";
chr18	StringTie	exon	63592854	63592971	1000	+	.	gene_id "MSTRG.84500"; transcript_id "MSTRG.84500.55"; exon_number "6";
chr18	StringTie	exon	63594026	63594238	1000	+	.	gene_id "MSTRG.84500"; transcript_id "MSTRG.84500.55"; exon_number "7";
chr18	StringTie	exon	63594355	63594497	1000	+	.	gene_id "MSTRG.84500"; transcript_id "MSTRG.84500.55"; exon_number "8";
chr18	StringTie	exon	63595029	63595184	1000	+	.	gene_id "MSTRG.84500"; transcript_id "MSTRG.84500.55"; exon_number "9";
chr18	StringTie	exon	63596959	63599207	1000	+	.	gene_id "MSTRG.84500"; transcript_id "MSTRG.84500.55"; exon_number "10";
chr18	StringTie	transcript	63586844	63604644	1000	+	.	gene_id "MSTRG.84500"; transcript_id "MSTRG.84500.56";
chr18	StringTie	exon	63586844	63587450	1000	+	.	gene_id "MSTRG.84500"; transcript_id "MSTRG.84500.56"; exon_number "1";
chr18	StringTie	exon	63588651	63588832	1000	+	.	gene_id "MSTRG.84500"; transcript_id "MSTRG.84500.56"; exon_number "2";
chr18	StringTie	exon	63589656	63589742	1000	+	.	gene_id "MSTRG.84500"; transcript_id "MSTRG.84500.56"; exon_number "3";
chr18	StringTie	exon	63592348	63592476	1000	+	.	gene_id "MSTRG.84500"; transcript_id "MSTRG.84500.56"; exon_number "4";
chr18	StringTie	exon	63592854	63592971	1000	+	.	gene_id "MSTRG.84500"; transcript_id "MSTRG.84500.56"; exon_number "5";
chr18	StringTie	exon	63594355	63594497	1000	+	.	gene_id "MSTRG.84500"; transcript_id "MSTRG.84500.56"; exon_number "6";
chr18	StringTie	exon	63595029	63595184	1000	+	.	gene_id "MSTRG.84500"; transcript_id "MSTRG.84500.56"; exon_number "7";
chr18	StringTie	exon	63597312	63597573	1000	+	.	gene_id "MSTRG.84500"; transcript_id "MSTRG.84500.56"; exon_number "8";
chr18	StringTie	exon	63603940	63604644	1000	+	.	gene_id "MSTRG.84500"; transcript_id "MSTRG.84500.56"; exon_number "9";
chr18	StringTie	transcript	63586853	63599206	1000	+	.	gene_id "MSTRG.84500"; transcript_id "MSTRG.84500.57";
chr18	StringTie	exon	63586853	63587127	1000	+	.	gene_id "MSTRG.84500"; transcript_id "MSTRG.84500.57"; exon_number "1";
chr18	StringTie	exon	63588651	63588832	1000	+	.	gene_id "MSTRG.84500"; transcript_id "MSTRG.84500.57"; exon_number "2";
chr18	StringTie	exon	63589656	63589742	1000	+	.	gene_id "MSTRG.84500"; transcript_id "MSTRG.84500.57"; exon_number "3";
chr18	StringTie	exon	63592348	63592476	1000	+	.	gene_id "MSTRG.84500"; transcript_id "MSTRG.84500.57"; exon_number "4";
chr18	StringTie	exon	63592854	63592971	1000	+	.	gene_id "MSTRG.84500"; transcript_id "MSTRG.84500.57"; exon_number "5";
chr18	StringTie	exon	63594355	63594497	1000	+	.	gene_id "MSTRG.84500"; transcript_id "MSTRG.84500.57"; exon_number "6";
chr18	StringTie	exon	63595029	63595184	1000	+	.	gene_id "MSTRG.84500"; transcript_id "MSTRG.84500.57"; exon_number "7";
chr18	StringTie	exon	63596959	63599206	1000	+	.	gene_id "MSTRG.84500"; transcript_id "MSTRG.84500.57"; exon_number "8";
chr18	StringTie	transcript	63586900	63604636	1000	+	.	gene_id "MSTRG.84500"; transcript_id "MSTRG.84500.58";
chr18	StringTie	exon	63586900	63587127	1000	+	.	gene_id "MSTRG.84500"; transcript_id "MSTRG.84500.58"; exon_number "1";
chr18	StringTie	exon	63587291	63587450	1000	+	.	gene_id "MSTRG.84500"; transcript_id "MSTRG.84500.58"; exon_number "2";
chr18	StringTie	exon	63588651	63588832	1000	+	.	gene_id "MSTRG.84500"; transcript_id "MSTRG.84500.58"; exon_number "3";
chr18	StringTie	exon	63589656	63589715	1000	+	.	gene_id "MSTRG.84500"; transcript_id "MSTRG.84500.58"; exon_number "4";
chr18	StringTie	exon	63592348	63592476	1000	+	.	gene_id "MSTRG.84500"; transcript_id "MSTRG.84500.58"; exon_number "5";
chr18	StringTie	exon	63592854	63592971	1000	+	.	gene_id "MSTRG.84500"; transcript_id "MSTRG.84500.58"; exon_number "6";
chr18	StringTie	exon	63594355	63594497	1000	+	.	gene_id "MSTRG.84500"; transcript_id "MSTRG.84500.58"; exon_number "7";
chr18	StringTie	exon	63595031	63595184	1000	+	.	gene_id "MSTRG.84500"; transcript_id "MSTRG.84500.58"; exon_number "8";
chr18	StringTie	exon	63596959	63597573	1000	+	.	gene_id "MSTRG.84500"; transcript_id "MSTRG.84500.58"; exon_number "9";
chr18	StringTie	exon	63603940	63604636	1000	+	.	gene_id "MSTRG.84500"; transcript_id "MSTRG.84500.58"; exon_number "10";
chr18	StringTie	transcript	63586932	63604627	1000	+	.	gene_id "MSTRG.84500"; transcript_id "MSTRG.84500.59";
chr18	StringTie	exon	63586932	63587450	1000	+	.	gene_id "MSTRG.84500"; transcript_id "MSTRG.84500.59"; exon_number "1";
chr18	StringTie	exon	63588651	63588832	1000	+	.	gene_id "MSTRG.84500"; transcript_id "MSTRG.84500.59"; exon_number "2";
chr18	StringTie	exon	63589656	63589715	1000	+	.	gene_id "MSTRG.84500"; transcript_id "MSTRG.84500.59"; exon_number "3";
chr18	StringTie	exon	63592348	63592476	1000	+	.	gene_id "MSTRG.84500"; transcript_id "MSTRG.84500.59"; exon_number "4";
chr18	StringTie	exon	63592854	63592971	1000	+	.	gene_id "MSTRG.84500"; transcript_id "MSTRG.84500.59"; exon_number "5";
chr18	StringTie	exon	63594355	63594497	1000	+	.	gene_id "MSTRG.84500"; transcript_id "MSTRG.84500.59"; exon_number "6";
chr18	StringTie	exon	63595029	63595184	1000	+	.	gene_id "MSTRG.84500"; transcript_id "MSTRG.84500.59"; exon_number "7";
chr18	StringTie	exon	63603940	63604627	1000	+	.	gene_id "MSTRG.84500"; transcript_id "MSTRG.84500.59"; exon_number "8";
chr18	StringTie	transcript	63585757	63601805	1000	+	.	gene_id "MSTRG.84500"; transcript_id "MSTRG.84500.6";
chr18	StringTie	exon	63585757	63585787	1000	+	.	gene_id "MSTRG.84500"; transcript_id "MSTRG.84500.6"; exon_number "1";
chr18	StringTie	exon	63587013	63587127	1000	+	.	gene_id "MSTRG.84500"; transcript_id "MSTRG.84500.6"; exon_number "2";
chr18	StringTie	exon	63588651	63588832	1000	+	.	gene_id "MSTRG.84500"; transcript_id "MSTRG.84500.6"; exon_number "3";
chr18	StringTie	exon	63589656	63589715	1000	+	.	gene_id "MSTRG.84500"; transcript_id "MSTRG.84500.6"; exon_number "4";
chr18	StringTie	exon	63592348	63592476	1000	+	.	gene_id "MSTRG.84500"; transcript_id "MSTRG.84500.6"; exon_number "5";
chr18	StringTie	exon	63592854	63592971	1000	+	.	gene_id "MSTRG.84500"; transcript_id "MSTRG.84500.6"; exon_number "6";
chr18	StringTie	exon	63594355	63594497	1000	+	.	gene_id "MSTRG.84500"; transcript_id "MSTRG.84500.6"; exon_number "7";
chr18	StringTie	exon	63595029	63595184	1000	+	.	gene_id "MSTRG.84500"; transcript_id "MSTRG.84500.6"; exon_number "8";
chr18	StringTie	exon	63596959	63601805	1000	+	.	gene_id "MSTRG.84500"; transcript_id "MSTRG.84500.6"; exon_number "9";
chr18	StringTie	transcript	63586940	63599215	1000	+	.	gene_id "MSTRG.84500"; transcript_id "MSTRG.84500.60";
chr18	StringTie	exon	63586940	63587127	1000	+	.	gene_id "MSTRG.84500"; transcript_id "MSTRG.84500.60"; exon_number "1";
chr18	StringTie	exon	63587412	63587450	1000	+	.	gene_id "MSTRG.84500"; transcript_id "MSTRG.84500.60"; exon_number "2";
chr18	StringTie	exon	63588651	63588981	1000	+	.	gene_id "MSTRG.84500"; transcript_id "MSTRG.84500.60"; exon_number "3";
chr18	StringTie	exon	63589656	63589715	1000	+	.	gene_id "MSTRG.84500"; transcript_id "MSTRG.84500.60"; exon_number "4";
chr18	StringTie	exon	63592348	63592476	1000	+	.	gene_id "MSTRG.84500"; transcript_id "MSTRG.84500.60"; exon_number "5";
chr18	StringTie	exon	63592854	63592971	1000	+	.	gene_id "MSTRG.84500"; transcript_id "MSTRG.84500.60"; exon_number "6";
chr18	StringTie	exon	63594355	63594497	1000	+	.	gene_id "MSTRG.84500"; transcript_id "MSTRG.84500.60"; exon_number "7";
chr18	StringTie	exon	63595029	63595184	1000	+	.	gene_id "MSTRG.84500"; transcript_id "MSTRG.84500.60"; exon_number "8";
chr18	StringTie	exon	63596959	63599215	1000	+	.	gene_id "MSTRG.84500"; transcript_id "MSTRG.84500.60"; exon_number "9";
chr18	StringTie	transcript	63586945	63599224	1000	+	.	gene_id "MSTRG.84500"; transcript_id "MSTRG.84500.61";
chr18	StringTie	exon	63586945	63587450	1000	+	.	gene_id "MSTRG.84500"; transcript_id "MSTRG.84500.61"; exon_number "1";
chr18	StringTie	exon	63588651	63588760	1000	+	.	gene_id "MSTRG.84500"; transcript_id "MSTRG.84500.61"; exon_number "2";
chr18	StringTie	exon	63589656	63589715	1000	+	.	gene_id "MSTRG.84500"; transcript_id "MSTRG.84500.61"; exon_number "3";
chr18	StringTie	exon	63592348	63594238	1000	+	.	gene_id "MSTRG.84500"; transcript_id "MSTRG.84500.61"; exon_number "4";
chr18	StringTie	exon	63594355	63594497	1000	+	.	gene_id "MSTRG.84500"; transcript_id "MSTRG.84500.61"; exon_number "5";
chr18	StringTie	exon	63595029	63595184	1000	+	.	gene_id "MSTRG.84500"; transcript_id "MSTRG.84500.61"; exon_number "6";
chr18	StringTie	exon	63596959	63599224	1000	+	.	gene_id "MSTRG.84500"; transcript_id "MSTRG.84500.61"; exon_number "7";
chr18	StringTie	transcript	63586974	63602239	1000	+	.	gene_id "MSTRG.84500"; transcript_id "MSTRG.84500.62";
chr18	StringTie	exon	63586974	63587450	1000	+	.	gene_id "MSTRG.84500"; transcript_id "MSTRG.84500.62"; exon_number "1";
chr18	StringTie	exon	63588651	63588832	1000	+	.	gene_id "MSTRG.84500"; transcript_id "MSTRG.84500.62"; exon_number "2";
chr18	StringTie	exon	63589656	63589715	1000	+	.	gene_id "MSTRG.84500"; transcript_id "MSTRG.84500.62"; exon_number "3";
chr18	StringTie	exon	63590237	63592476	1000	+	.	gene_id "MSTRG.84500"; transcript_id "MSTRG.84500.62"; exon_number "4";
chr18	StringTie	exon	63592854	63592971	1000	+	.	gene_id "MSTRG.84500"; transcript_id "MSTRG.84500.62"; exon_number "5";
chr18	StringTie	exon	63594026	63594238	1000	+	.	gene_id "MSTRG.84500"; transcript_id "MSTRG.84500.62"; exon_number "6";
chr18	StringTie	exon	63594355	63594497	1000	+	.	gene_id "MSTRG.84500"; transcript_id "MSTRG.84500.62"; exon_number "7";
chr18	StringTie	exon	63595029	63595184	1000	+	.	gene_id "MSTRG.84500"; transcript_id "MSTRG.84500.62"; exon_number "8";
chr18	StringTie	exon	63596959	63602239	1000	+	.	gene_id "MSTRG.84500"; transcript_id "MSTRG.84500.62"; exon_number "9";
chr18	StringTie	transcript	63586974	63604637	1000	+	.	gene_id "MSTRG.84500"; transcript_id "MSTRG.84500.63";
chr18	StringTie	exon	63586974	63587450	1000	+	.	gene_id "MSTRG.84500"; transcript_id "MSTRG.84500.63"; exon_number "1";
chr18	StringTie	exon	63588651	63588832	1000	+	.	gene_id "MSTRG.84500"; transcript_id "MSTRG.84500.63"; exon_number "2";
chr18	StringTie	exon	63589656	63589715	1000	+	.	gene_id "MSTRG.84500"; transcript_id "MSTRG.84500.63"; exon_number "3";
chr18	StringTie	exon	63592348	63592476	1000	+	.	gene_id "MSTRG.84500"; transcript_id "MSTRG.84500.63"; exon_number "4";
chr18	StringTie	exon	63592854	63592971	1000	+	.	gene_id "MSTRG.84500"; transcript_id "MSTRG.84500.63"; exon_number "5";
chr18	StringTie	exon	63594026	63594238	1000	+	.	gene_id "MSTRG.84500"; transcript_id "MSTRG.84500.63"; exon_number "6";
chr18	StringTie	exon	63594355	63594497	1000	+	.	gene_id "MSTRG.84500"; transcript_id "MSTRG.84500.63"; exon_number "7";
chr18	StringTie	exon	63595029	63595184	1000	+	.	gene_id "MSTRG.84500"; transcript_id "MSTRG.84500.63"; exon_number "8";
chr18	StringTie	exon	63597476	63597573	1000	+	.	gene_id "MSTRG.84500"; transcript_id "MSTRG.84500.63"; exon_number "9";
chr18	StringTie	exon	63603940	63604637	1000	+	.	gene_id "MSTRG.84500"; transcript_id "MSTRG.84500.63"; exon_number "10";
chr18	StringTie	transcript	63586989	63604594	1000	+	.	gene_id "MSTRG.84500"; transcript_id "MSTRG.84500.64";
chr18	StringTie	exon	63586989	63587127	1000	+	.	gene_id "MSTRG.84500"; transcript_id "MSTRG.84500.64"; exon_number "1";
chr18	StringTie	exon	63587412	63587450	1000	+	.	gene_id "MSTRG.84500"; transcript_id "MSTRG.84500.64"; exon_number "2";
chr18	StringTie	exon	63588651	63588832	1000	+	.	gene_id "MSTRG.84500"; transcript_id "MSTRG.84500.64"; exon_number "3";
chr18	StringTie	exon	63589656	63589715	1000	+	.	gene_id "MSTRG.84500"; transcript_id "MSTRG.84500.64"; exon_number "4";
chr18	StringTie	exon	63592348	63592476	1000	+	.	gene_id "MSTRG.84500"; transcript_id "MSTRG.84500.64"; exon_number "5";
chr18	StringTie	exon	63592854	63592971	1000	+	.	gene_id "MSTRG.84500"; transcript_id "MSTRG.84500.64"; exon_number "6";
chr18	StringTie	exon	63594355	63594497	1000	+	.	gene_id "MSTRG.84500"; transcript_id "MSTRG.84500.64"; exon_number "7";
chr18	StringTie	exon	63595029	63595184	1000	+	.	gene_id "MSTRG.84500"; transcript_id "MSTRG.84500.64"; exon_number "8";
chr18	StringTie	exon	63603940	63604594	1000	+	.	gene_id "MSTRG.84500"; transcript_id "MSTRG.84500.64"; exon_number "9";
chr18	StringTie	transcript	63587012	63604637	1000	+	.	gene_id "MSTRG.84500"; transcript_id "MSTRG.84500.66";
chr18	StringTie	exon	63587012	63587127	1000	+	.	gene_id "MSTRG.84500"; transcript_id "MSTRG.84500.66"; exon_number "1";
chr18	StringTie	exon	63588651	63588832	1000	+	.	gene_id "MSTRG.84500"; transcript_id "MSTRG.84500.66"; exon_number "2";
chr18	StringTie	exon	63589656	63589715	1000	+	.	gene_id "MSTRG.84500"; transcript_id "MSTRG.84500.66"; exon_number "3";
chr18	StringTie	exon	63592348	63592476	1000	+	.	gene_id "MSTRG.84500"; transcript_id "MSTRG.84500.66"; exon_number "4";
chr18	StringTie	exon	63592854	63592971	1000	+	.	gene_id "MSTRG.84500"; transcript_id "MSTRG.84500.66"; exon_number "5";
chr18	StringTie	exon	63594026	63594238	1000	+	.	gene_id "MSTRG.84500"; transcript_id "MSTRG.84500.66"; exon_number "6";
chr18	StringTie	exon	63594355	63594497	1000	+	.	gene_id "MSTRG.84500"; transcript_id "MSTRG.84500.66"; exon_number "7";
chr18	StringTie	exon	63595029	63595184	1000	+	.	gene_id "MSTRG.84500"; transcript_id "MSTRG.84500.66"; exon_number "8";
chr18	StringTie	exon	63596959	63597573	1000	+	.	gene_id "MSTRG.84500"; transcript_id "MSTRG.84500.66"; exon_number "9";
chr18	StringTie	exon	63603940	63604637	1000	+	.	gene_id "MSTRG.84500"; transcript_id "MSTRG.84500.66"; exon_number "10";
chr18	StringTie	transcript	63587019	63604665	1000	+	.	gene_id "MSTRG.84500"; transcript_id "MSTRG.84500.67";
chr18	StringTie	exon	63587019	63587450	1000	+	.	gene_id "MSTRG.84500"; transcript_id "MSTRG.84500.67"; exon_number "1";
chr18	StringTie	exon	63588651	63588832	1000	+	.	gene_id "MSTRG.84500"; transcript_id "MSTRG.84500.67"; exon_number "2";
chr18	StringTie	exon	63589656	63589712	1000	+	.	gene_id "MSTRG.84500"; transcript_id "MSTRG.84500.67"; exon_number "3";
chr18	StringTie	exon	63592348	63592476	1000	+	.	gene_id "MSTRG.84500"; transcript_id "MSTRG.84500.67"; exon_number "4";
chr18	StringTie	exon	63592854	63592971	1000	+	.	gene_id "MSTRG.84500"; transcript_id "MSTRG.84500.67"; exon_number "5";
chr18	StringTie	exon	63594355	63594497	1000	+	.	gene_id "MSTRG.84500"; transcript_id "MSTRG.84500.67"; exon_number "6";
chr18	StringTie	exon	63595029	63595184	1000	+	.	gene_id "MSTRG.84500"; transcript_id "MSTRG.84500.67"; exon_number "7";
chr18	StringTie	exon	63596959	63597573	1000	+	.	gene_id "MSTRG.84500"; transcript_id "MSTRG.84500.67"; exon_number "8";
chr18	StringTie	exon	63603940	63604665	1000	+	.	gene_id "MSTRG.84500"; transcript_id "MSTRG.84500.67"; exon_number "9";
chr18	StringTie	transcript	63587020	63604515	1000	+	.	gene_id "MSTRG.84500"; transcript_id "MSTRG.84500.68";
chr18	StringTie	exon	63587020	63587127	1000	+	.	gene_id "MSTRG.84500"; transcript_id "MSTRG.84500.68"; exon_number "1";
chr18	StringTie	exon	63588651	63588832	1000	+	.	gene_id "MSTRG.84500"; transcript_id "MSTRG.84500.68"; exon_number "2";
chr18	StringTie	exon	63589656	63589715	1000	+	.	gene_id "MSTRG.84500"; transcript_id "MSTRG.84500.68"; exon_number "3";
chr18	StringTie	exon	63592348	63592476	1000	+	.	gene_id "MSTRG.84500"; transcript_id "MSTRG.84500.68"; exon_number "4";
chr18	StringTie	exon	63592854	63592971	1000	+	.	gene_id "MSTRG.84500"; transcript_id "MSTRG.84500.68"; exon_number "5";
chr18	StringTie	exon	63594355	63594497	1000	+	.	gene_id "MSTRG.84500"; transcript_id "MSTRG.84500.68"; exon_number "6";
chr18	StringTie	exon	63595029	63595184	1000	+	.	gene_id "MSTRG.84500"; transcript_id "MSTRG.84500.68"; exon_number "7";
chr18	StringTie	exon	63603940	63604515	1000	+	.	gene_id "MSTRG.84500"; transcript_id "MSTRG.84500.68"; exon_number "8";
chr18	StringTie	transcript	63587180	63604669	1000	+	.	gene_id "MSTRG.84500"; transcript_id "MSTRG.84500.69";
chr18	StringTie	exon	63587180	63587450	1000	+	.	gene_id "MSTRG.84500"; transcript_id "MSTRG.84500.69"; exon_number "1";
chr18	StringTie	exon	63588651	63588832	1000	+	.	gene_id "MSTRG.84500"; transcript_id "MSTRG.84500.69"; exon_number "2";
chr18	StringTie	exon	63589656	63589715	1000	+	.	gene_id "MSTRG.84500"; transcript_id "MSTRG.84500.69"; exon_number "3";
chr18	StringTie	exon	63592348	63592476	1000	+	.	gene_id "MSTRG.84500"; transcript_id "MSTRG.84500.69"; exon_number "4";
chr18	StringTie	exon	63592854	63592971	1000	+	.	gene_id "MSTRG.84500"; transcript_id "MSTRG.84500.69"; exon_number "5";
chr18	StringTie	exon	63594026	63594238	1000	+	.	gene_id "MSTRG.84500"; transcript_id "MSTRG.84500.69"; exon_number "6";
chr18	StringTie	exon	63594355	63594497	1000	+	.	gene_id "MSTRG.84500"; transcript_id "MSTRG.84500.69"; exon_number "7";
chr18	StringTie	exon	63595029	63595184	1000	+	.	gene_id "MSTRG.84500"; transcript_id "MSTRG.84500.69"; exon_number "8";
chr18	StringTie	exon	63603940	63604669	1000	+	.	gene_id "MSTRG.84500"; transcript_id "MSTRG.84500.69"; exon_number "9";
chr18	StringTie	transcript	63585776	63604611	1000	+	.	gene_id "MSTRG.84500"; transcript_id "MSTRG.84500.7";
chr18	StringTie	exon	63585776	63585987	1000	+	.	gene_id "MSTRG.84500"; transcript_id "MSTRG.84500.7"; exon_number "1";
chr18	StringTie	exon	63587013	63587450	1000	+	.	gene_id "MSTRG.84500"; transcript_id "MSTRG.84500.7"; exon_number "2";
chr18	StringTie	exon	63588651	63588832	1000	+	.	gene_id "MSTRG.84500"; transcript_id "MSTRG.84500.7"; exon_number "3";
chr18	StringTie	exon	63589656	63589715	1000	+	.	gene_id "MSTRG.84500"; transcript_id "MSTRG.84500.7"; exon_number "4";
chr18	StringTie	exon	63592348	63592476	1000	+	.	gene_id "MSTRG.84500"; transcript_id "MSTRG.84500.7"; exon_number "5";
chr18	StringTie	exon	63592854	63592971	1000	+	.	gene_id "MSTRG.84500"; transcript_id "MSTRG.84500.7"; exon_number "6";
chr18	StringTie	exon	63594355	63594497	1000	+	.	gene_id "MSTRG.84500"; transcript_id "MSTRG.84500.7"; exon_number "7";
chr18	StringTie	exon	63595029	63595184	1000	+	.	gene_id "MSTRG.84500"; transcript_id "MSTRG.84500.7"; exon_number "8";
chr18	StringTie	exon	63596959	63604611	1000	+	.	gene_id "MSTRG.84500"; transcript_id "MSTRG.84500.7"; exon_number "9";
chr18	StringTie	transcript	63587213	63604717	1000	+	.	gene_id "MSTRG.84500"; transcript_id "MSTRG.84500.70";
chr18	StringTie	exon	63587213	63587450	1000	+	.	gene_id "MSTRG.84500"; transcript_id "MSTRG.84500.70"; exon_number "1";
chr18	StringTie	exon	63588651	63588832	1000	+	.	gene_id "MSTRG.84500"; transcript_id "MSTRG.84500.70"; exon_number "2";
chr18	StringTie	exon	63589656	63589715	1000	+	.	gene_id "MSTRG.84500"; transcript_id "MSTRG.84500.70"; exon_number "3";
chr18	StringTie	exon	63592348	63592476	1000	+	.	gene_id "MSTRG.84500"; transcript_id "MSTRG.84500.70"; exon_number "4";
chr18	StringTie	exon	63592854	63592971	1000	+	.	gene_id "MSTRG.84500"; transcript_id "MSTRG.84500.70"; exon_number "5";
chr18	StringTie	exon	63594355	63594497	1000	+	.	gene_id "MSTRG.84500"; transcript_id "MSTRG.84500.70"; exon_number "6";
chr18	StringTie	exon	63595029	63595184	1000	+	.	gene_id "MSTRG.84500"; transcript_id "MSTRG.84500.70"; exon_number "7";
chr18	StringTie	exon	63597476	63597573	1000	+	.	gene_id "MSTRG.84500"; transcript_id "MSTRG.84500.70"; exon_number "8";
chr18	StringTie	exon	63603940	63604717	1000	+	.	gene_id "MSTRG.84500"; transcript_id "MSTRG.84500.70"; exon_number "9";
chr18	StringTie	transcript	63587220	63604665	1000	+	.	gene_id "MSTRG.84500"; transcript_id "MSTRG.84500.71";
chr18	StringTie	exon	63587220	63587450	1000	+	.	gene_id "MSTRG.84500"; transcript_id "MSTRG.84500.71"; exon_number "1";
chr18	StringTie	exon	63588651	63588832	1000	+	.	gene_id "MSTRG.84500"; transcript_id "MSTRG.84500.71"; exon_number "2";
chr18	StringTie	exon	63589656	63595184	1000	+	.	gene_id "MSTRG.84500"; transcript_id "MSTRG.84500.71"; exon_number "3";
chr18	StringTie	exon	63603940	63604665	1000	+	.	gene_id "MSTRG.84500"; transcript_id "MSTRG.84500.71"; exon_number "4";
chr18	StringTie	transcript	63587259	63595673	1000	+	.	gene_id "MSTRG.84500"; transcript_id "MSTRG.84500.72";
chr18	StringTie	exon	63587259	63587450	1000	+	.	gene_id "MSTRG.84500"; transcript_id "MSTRG.84500.72"; exon_number "1";
chr18	StringTie	exon	63588651	63588832	1000	+	.	gene_id "MSTRG.84500"; transcript_id "MSTRG.84500.72"; exon_number "2";
chr18	StringTie	exon	63589656	63589742	1000	+	.	gene_id "MSTRG.84500"; transcript_id "MSTRG.84500.72"; exon_number "3";
chr18	StringTie	exon	63590237	63592476	1000	+	.	gene_id "MSTRG.84500"; transcript_id "MSTRG.84500.72"; exon_number "4";
chr18	StringTie	exon	63592854	63594497	1000	+	.	gene_id "MSTRG.84500"; transcript_id "MSTRG.84500.72"; exon_number "5";
chr18	StringTie	exon	63595029	63595673	1000	+	.	gene_id "MSTRG.84500"; transcript_id "MSTRG.84500.72"; exon_number "6";
chr18	StringTie	transcript	63587281	63599606	1000	+	.	gene_id "MSTRG.84500"; transcript_id "MSTRG.84500.73";
chr18	StringTie	exon	63587281	63587450	1000	+	.	gene_id "MSTRG.84500"; transcript_id "MSTRG.84500.73"; exon_number "1";
chr18	StringTie	exon	63588651	63588832	1000	+	.	gene_id "MSTRG.84500"; transcript_id "MSTRG.84500.73"; exon_number "2";
chr18	StringTie	exon	63589656	63589742	1000	+	.	gene_id "MSTRG.84500"; transcript_id "MSTRG.84500.73"; exon_number "3";
chr18	StringTie	exon	63592854	63592971	1000	+	.	gene_id "MSTRG.84500"; transcript_id "MSTRG.84500.73"; exon_number "4";
chr18	StringTie	exon	63594355	63594497	1000	+	.	gene_id "MSTRG.84500"; transcript_id "MSTRG.84500.73"; exon_number "5";
chr18	StringTie	exon	63595029	63595184	1000	+	.	gene_id "MSTRG.84500"; transcript_id "MSTRG.84500.73"; exon_number "6";
chr18	StringTie	exon	63596959	63599606	1000	+	.	gene_id "MSTRG.84500"; transcript_id "MSTRG.84500.73"; exon_number "7";
chr18	StringTie	transcript	63587301	63604645	1000	+	.	gene_id "MSTRG.84500"; transcript_id "MSTRG.84500.75";
chr18	StringTie	exon	63587301	63587450	1000	+	.	gene_id "MSTRG.84500"; transcript_id "MSTRG.84500.75"; exon_number "1";
chr18	StringTie	exon	63588651	63588832	1000	+	.	gene_id "MSTRG.84500"; transcript_id "MSTRG.84500.75"; exon_number "2";
chr18	StringTie	exon	63589656	63589715	1000	+	.	gene_id "MSTRG.84500"; transcript_id "MSTRG.84500.75"; exon_number "3";
chr18	StringTie	exon	63592348	63592476	1000	+	.	gene_id "MSTRG.84500"; transcript_id "MSTRG.84500.75"; exon_number "4";
chr18	StringTie	exon	63592854	63592971	1000	+	.	gene_id "MSTRG.84500"; transcript_id "MSTRG.84500.75"; exon_number "5";
chr18	StringTie	exon	63594355	63594497	1000	+	.	gene_id "MSTRG.84500"; transcript_id "MSTRG.84500.75"; exon_number "6";
chr18	StringTie	exon	63595029	63595184	1000	+	.	gene_id "MSTRG.84500"; transcript_id "MSTRG.84500.75"; exon_number "7";
chr18	StringTie	exon	63596966	63604645	1000	+	.	gene_id "MSTRG.84500"; transcript_id "MSTRG.84500.75"; exon_number "8";
chr18	StringTie	transcript	63587303	63604695	1000	+	.	gene_id "MSTRG.84500"; transcript_id "MSTRG.84500.76";
chr18	StringTie	exon	63587303	63587450	1000	+	.	gene_id "MSTRG.84500"; transcript_id "MSTRG.84500.76"; exon_number "1";
chr18	StringTie	exon	63588651	63588832	1000	+	.	gene_id "MSTRG.84500"; transcript_id "MSTRG.84500.76"; exon_number "2";
chr18	StringTie	exon	63589656	63589742	1000	+	.	gene_id "MSTRG.84500"; transcript_id "MSTRG.84500.76"; exon_number "3";
chr18	StringTie	exon	63592348	63592476	1000	+	.	gene_id "MSTRG.84500"; transcript_id "MSTRG.84500.76"; exon_number "4";
chr18	StringTie	exon	63592854	63592971	1000	+	.	gene_id "MSTRG.84500"; transcript_id "MSTRG.84500.76"; exon_number "5";
chr18	StringTie	exon	63594355	63594497	1000	+	.	gene_id "MSTRG.84500"; transcript_id "MSTRG.84500.76"; exon_number "6";
chr18	StringTie	exon	63595029	63595184	1000	+	.	gene_id "MSTRG.84500"; transcript_id "MSTRG.84500.76"; exon_number "7";
chr18	StringTie	exon	63597476	63597573	1000	+	.	gene_id "MSTRG.84500"; transcript_id "MSTRG.84500.76"; exon_number "8";
chr18	StringTie	exon	63603940	63604695	1000	+	.	gene_id "MSTRG.84500"; transcript_id "MSTRG.84500.76"; exon_number "9";
chr18	StringTie	transcript	63587311	63601706	1000	+	.	gene_id "MSTRG.84500"; transcript_id "MSTRG.84500.77";
chr18	StringTie	exon	63587311	63587450	1000	+	.	gene_id "MSTRG.84500"; transcript_id "MSTRG.84500.77"; exon_number "1";
chr18	StringTie	exon	63588651	63588832	1000	+	.	gene_id "MSTRG.84500"; transcript_id "MSTRG.84500.77"; exon_number "2";
chr18	StringTie	exon	63589656	63589742	1000	+	.	gene_id "MSTRG.84500"; transcript_id "MSTRG.84500.77"; exon_number "3";
chr18	StringTie	exon	63590237	63592476	1000	+	.	gene_id "MSTRG.84500"; transcript_id "MSTRG.84500.77"; exon_number "4";
chr18	StringTie	exon	63592854	63594238	1000	+	.	gene_id "MSTRG.84500"; transcript_id "MSTRG.84500.77"; exon_number "5";
chr18	StringTie	exon	63594355	63594497	1000	+	.	gene_id "MSTRG.84500"; transcript_id "MSTRG.84500.77"; exon_number "6";
chr18	StringTie	exon	63595029	63595184	1000	+	.	gene_id "MSTRG.84500"; transcript_id "MSTRG.84500.77"; exon_number "7";
chr18	StringTie	exon	63596959	63601706	1000	+	.	gene_id "MSTRG.84500"; transcript_id "MSTRG.84500.77"; exon_number "8";
chr18	StringTie	transcript	63587312	63599334	1000	+	.	gene_id "MSTRG.84500"; transcript_id "MSTRG.84500.78";
chr18	StringTie	exon	63587312	63587450	1000	+	.	gene_id "MSTRG.84500"; transcript_id "MSTRG.84500.78"; exon_number "1";
chr18	StringTie	exon	63588651	63588832	1000	+	.	gene_id "MSTRG.84500"; transcript_id "MSTRG.84500.78"; exon_number "2";
chr18	StringTie	exon	63589656	63589742	1000	+	.	gene_id "MSTRG.84500"; transcript_id "MSTRG.84500.78"; exon_number "3";
chr18	StringTie	exon	63594355	63594497	1000	+	.	gene_id "MSTRG.84500"; transcript_id "MSTRG.84500.78"; exon_number "4";
chr18	StringTie	exon	63595029	63595184	1000	+	.	gene_id "MSTRG.84500"; transcript_id "MSTRG.84500.78"; exon_number "5";
chr18	StringTie	exon	63596959	63599334	1000	+	.	gene_id "MSTRG.84500"; transcript_id "MSTRG.84500.78"; exon_number "6";
chr18	StringTie	transcript	63587313	63602251	1000	+	.	gene_id "MSTRG.84500"; transcript_id "MSTRG.84500.79";
chr18	StringTie	exon	63587313	63587450	1000	+	.	gene_id "MSTRG.84500"; transcript_id "MSTRG.84500.79"; exon_number "1";
chr18	StringTie	exon	63588651	63588832	1000	+	.	gene_id "MSTRG.84500"; transcript_id "MSTRG.84500.79"; exon_number "2";
chr18	StringTie	exon	63589656	63589742	1000	+	.	gene_id "MSTRG.84500"; transcript_id "MSTRG.84500.79"; exon_number "3";
chr18	StringTie	exon	63592348	63592476	1000	+	.	gene_id "MSTRG.84500"; transcript_id "MSTRG.84500.79"; exon_number "4";
chr18	StringTie	exon	63592854	63592971	1000	+	.	gene_id "MSTRG.84500"; transcript_id "MSTRG.84500.79"; exon_number "5";
chr18	StringTie	exon	63594026	63594238	1000	+	.	gene_id "MSTRG.84500"; transcript_id "MSTRG.84500.79"; exon_number "6";
chr18	StringTie	exon	63594355	63594497	1000	+	.	gene_id "MSTRG.84500"; transcript_id "MSTRG.84500.79"; exon_number "7";
chr18	StringTie	exon	63595050	63595184	1000	+	.	gene_id "MSTRG.84500"; transcript_id "MSTRG.84500.79"; exon_number "8";
chr18	StringTie	exon	63596959	63602251	1000	+	.	gene_id "MSTRG.84500"; transcript_id "MSTRG.84500.79"; exon_number "9";
chr18	StringTie	transcript	63585776	63604611	1000	+	.	gene_id "MSTRG.84500"; transcript_id "MSTRG.84500.8";
chr18	StringTie	exon	63585776	63585987	1000	+	.	gene_id "MSTRG.84500"; transcript_id "MSTRG.84500.8"; exon_number "1";
chr18	StringTie	exon	63587013	63587127	1000	+	.	gene_id "MSTRG.84500"; transcript_id "MSTRG.84500.8"; exon_number "2";
chr18	StringTie	exon	63587412	63587450	1000	+	.	gene_id "MSTRG.84500"; transcript_id "MSTRG.84500.8"; exon_number "3";
chr18	StringTie	exon	63588651	63588832	1000	+	.	gene_id "MSTRG.84500"; transcript_id "MSTRG.84500.8"; exon_number "4";
chr18	StringTie	exon	63589656	63589715	1000	+	.	gene_id "MSTRG.84500"; transcript_id "MSTRG.84500.8"; exon_number "5";
chr18	StringTie	exon	63592348	63592476	1000	+	.	gene_id "MSTRG.84500"; transcript_id "MSTRG.84500.8"; exon_number "6";
chr18	StringTie	exon	63592854	63592971	1000	+	.	gene_id "MSTRG.84500"; transcript_id "MSTRG.84500.8"; exon_number "7";
chr18	StringTie	exon	63594355	63594497	1000	+	.	gene_id "MSTRG.84500"; transcript_id "MSTRG.84500.8"; exon_number "8";
chr18	StringTie	exon	63595029	63595184	1000	+	.	gene_id "MSTRG.84500"; transcript_id "MSTRG.84500.8"; exon_number "9";
chr18	StringTie	exon	63596959	63604611	1000	+	.	gene_id "MSTRG.84500"; transcript_id "MSTRG.84500.8"; exon_number "10";
chr18	StringTie	transcript	63587325	63604639	1000	+	.	gene_id "MSTRG.84500"; transcript_id "MSTRG.84500.80";
chr18	StringTie	exon	63587325	63588832	1000	+	.	gene_id "MSTRG.84500"; transcript_id "MSTRG.84500.80"; exon_number "1";
chr18	StringTie	exon	63589656	63594497	1000	+	.	gene_id "MSTRG.84500"; transcript_id "MSTRG.84500.80"; exon_number "2";
chr18	StringTie	exon	63595029	63595184	1000	+	.	gene_id "MSTRG.84500"; transcript_id "MSTRG.84500.80"; exon_number "3";
chr18	StringTie	exon	63603940	63604639	1000	+	.	gene_id "MSTRG.84500"; transcript_id "MSTRG.84500.80"; exon_number "4";
chr18	StringTie	transcript	63587325	63602186	1000	+	.	gene_id "MSTRG.84500"; transcript_id "MSTRG.84500.81";
chr18	StringTie	exon	63587325	63587450	1000	+	.	gene_id "MSTRG.84500"; transcript_id "MSTRG.84500.81"; exon_number "1";
chr18	StringTie	exon	63588651	63588832	1000	+	.	gene_id "MSTRG.84500"; transcript_id "MSTRG.84500.81"; exon_number "2";
chr18	StringTie	exon	63589656	63592971	1000	+	.	gene_id "MSTRG.84500"; transcript_id "MSTRG.84500.81"; exon_number "3";
chr18	StringTie	exon	63594026	63594238	1000	+	.	gene_id "MSTRG.84500"; transcript_id "MSTRG.84500.81"; exon_number "4";
chr18	StringTie	exon	63594355	63594497	1000	+	.	gene_id "MSTRG.84500"; transcript_id "MSTRG.84500.81"; exon_number "5";
chr18	StringTie	exon	63595029	63595184	1000	+	.	gene_id "MSTRG.84500"; transcript_id "MSTRG.84500.81"; exon_number "6";
chr18	StringTie	exon	63597312	63602186	1000	+	.	gene_id "MSTRG.84500"; transcript_id "MSTRG.84500.81"; exon_number "7";
chr18	StringTie	transcript	63587429	63604705	1000	+	.	gene_id "MSTRG.84500"; transcript_id "MSTRG.84500.84";
chr18	StringTie	exon	63587429	63587450	1000	+	.	gene_id "MSTRG.84500"; transcript_id "MSTRG.84500.84"; exon_number "1";
chr18	StringTie	exon	63588651	63588832	1000	+	.	gene_id "MSTRG.84500"; transcript_id "MSTRG.84500.84"; exon_number "2";
chr18	StringTie	exon	63589656	63589712	1000	+	.	gene_id "MSTRG.84500"; transcript_id "MSTRG.84500.84"; exon_number "3";
chr18	StringTie	exon	63592348	63592476	1000	+	.	gene_id "MSTRG.84500"; transcript_id "MSTRG.84500.84"; exon_number "4";
chr18	StringTie	exon	63592854	63592971	1000	+	.	gene_id "MSTRG.84500"; transcript_id "MSTRG.84500.84"; exon_number "5";
chr18	StringTie	exon	63594026	63594238	1000	+	.	gene_id "MSTRG.84500"; transcript_id "MSTRG.84500.84"; exon_number "6";
chr18	StringTie	exon	63594355	63594497	1000	+	.	gene_id "MSTRG.84500"; transcript_id "MSTRG.84500.84"; exon_number "7";
chr18	StringTie	exon	63595029	63595184	1000	+	.	gene_id "MSTRG.84500"; transcript_id "MSTRG.84500.84"; exon_number "8";
chr18	StringTie	exon	63596959	63597573	1000	+	.	gene_id "MSTRG.84500"; transcript_id "MSTRG.84500.84"; exon_number "9";
chr18	StringTie	exon	63603940	63604705	1000	+	.	gene_id "MSTRG.84500"; transcript_id "MSTRG.84500.84"; exon_number "10";
chr18	StringTie	transcript	63587534	63604669	1000	+	.	gene_id "MSTRG.84500"; transcript_id "MSTRG.84500.86";
chr18	StringTie	exon	63587534	63588832	1000	+	.	gene_id "MSTRG.84500"; transcript_id "MSTRG.84500.86"; exon_number "1";
chr18	StringTie	exon	63589656	63589715	1000	+	.	gene_id "MSTRG.84500"; transcript_id "MSTRG.84500.86"; exon_number "2";
chr18	StringTie	exon	63594355	63594497	1000	+	.	gene_id "MSTRG.84500"; transcript_id "MSTRG.84500.86"; exon_number "3";
chr18	StringTie	exon	63595029	63595184	1000	+	.	gene_id "MSTRG.84500"; transcript_id "MSTRG.84500.86"; exon_number "4";
chr18	StringTie	exon	63596959	63597573	1000	+	.	gene_id "MSTRG.84500"; transcript_id "MSTRG.84500.86"; exon_number "5";
chr18	StringTie	exon	63603940	63604669	1000	+	.	gene_id "MSTRG.84500"; transcript_id "MSTRG.84500.86"; exon_number "6";
chr18	StringTie	transcript	63589297	63604695	1000	+	.	gene_id "MSTRG.84500"; transcript_id "MSTRG.84500.88";
chr18	StringTie	exon	63589297	63589502	1000	+	.	gene_id "MSTRG.84500"; transcript_id "MSTRG.84500.88"; exon_number "1";
chr18	StringTie	exon	63589656	63589715	1000	+	.	gene_id "MSTRG.84500"; transcript_id "MSTRG.84500.88"; exon_number "2";
chr18	StringTie	exon	63592348	63592476	1000	+	.	gene_id "MSTRG.84500"; transcript_id "MSTRG.84500.88"; exon_number "3";
chr18	StringTie	exon	63592854	63592971	1000	+	.	gene_id "MSTRG.84500"; transcript_id "MSTRG.84500.88"; exon_number "4";
chr18	StringTie	exon	63594355	63594497	1000	+	.	gene_id "MSTRG.84500"; transcript_id "MSTRG.84500.88"; exon_number "5";
chr18	StringTie	exon	63595029	63595184	1000	+	.	gene_id "MSTRG.84500"; transcript_id "MSTRG.84500.88"; exon_number "6";
chr18	StringTie	exon	63596959	63597573	1000	+	.	gene_id "MSTRG.84500"; transcript_id "MSTRG.84500.88"; exon_number "7";
chr18	StringTie	exon	63603940	63604695	1000	+	.	gene_id "MSTRG.84500"; transcript_id "MSTRG.84500.88"; exon_number "8";
chr18	StringTie	transcript	63585848	63604710	1000	+	.	gene_id "MSTRG.84500"; transcript_id "MSTRG.84500.9";
chr18	StringTie	exon	63585848	63587127	1000	+	.	gene_id "MSTRG.84500"; transcript_id "MSTRG.84500.9"; exon_number "1";
chr18	StringTie	exon	63587412	63587450	1000	+	.	gene_id "MSTRG.84500"; transcript_id "MSTRG.84500.9"; exon_number "2";
chr18	StringTie	exon	63588651	63588832	1000	+	.	gene_id "MSTRG.84500"; transcript_id "MSTRG.84500.9"; exon_number "3";
chr18	StringTie	exon	63589656	63589715	1000	+	.	gene_id "MSTRG.84500"; transcript_id "MSTRG.84500.9"; exon_number "4";
chr18	StringTie	exon	63592348	63592476	1000	+	.	gene_id "MSTRG.84500"; transcript_id "MSTRG.84500.9"; exon_number "5";
chr18	StringTie	exon	63592854	63592971	1000	+	.	gene_id "MSTRG.84500"; transcript_id "MSTRG.84500.9"; exon_number "6";
chr18	StringTie	exon	63594026	63594238	1000	+	.	gene_id "MSTRG.84500"; transcript_id "MSTRG.84500.9"; exon_number "7";
chr18	StringTie	exon	63594355	63594497	1000	+	.	gene_id "MSTRG.84500"; transcript_id "MSTRG.84500.9"; exon_number "8";
chr18	StringTie	exon	63595029	63595184	1000	+	.	gene_id "MSTRG.84500"; transcript_id "MSTRG.84500.9"; exon_number "9";
chr18	StringTie	exon	63596959	63597573	1000	+	.	gene_id "MSTRG.84500"; transcript_id "MSTRG.84500.9"; exon_number "10";
chr18	StringTie	exon	63603940	63604710	1000	+	.	gene_id "MSTRG.84500"; transcript_id "MSTRG.84500.9"; exon_number "11";
chr18	StringTie	transcript	63595081	63597427	1000	-	.	gene_id "MSTRG.84501"; transcript_id "MSTRG.84501.1";
chr18	StringTie	exon	63595081	63597297	1000	-	.	gene_id "MSTRG.84501"; transcript_id "MSTRG.84501.1"; exon_number "1";
chr18	StringTie	exon	63597328	63597427	1000	-	.	gene_id "MSTRG.84501"; transcript_id "MSTRG.84501.1"; exon_number "2";
chr18	StringTie	transcript	63744869	63745088	1000	.	.	gene_id "MSTRG.84502"; transcript_id "MSTRG.84502.1";
chr18	StringTie	exon	63744869	63745088	1000	.	.	gene_id "MSTRG.84502"; transcript_id "MSTRG.84502.1"; exon_number "1";
chr18	StringTie	transcript	63753047	63805376	1000	+	.	gene_id "MSTRG.84503"; transcript_id "ENST00000336429"; gene_name "SERPINB7"; ref_gene_id "ENSG00000166396";
chr18	StringTie	exon	63753047	63753120	1000	+	.	gene_id "MSTRG.84503"; transcript_id "ENST00000336429"; exon_number "1"; gene_name "SERPINB7"; ref_gene_id "ENSG00000166396";
chr18	StringTie	exon	63782355	63782540	1000	+	.	gene_id "MSTRG.84503"; transcript_id "ENST00000336429"; exon_number "2"; gene_name "SERPINB7"; ref_gene_id "ENSG00000166396";
chr18	StringTie	exon	63792393	63792443	1000	+	.	gene_id "MSTRG.84503"; transcript_id "ENST00000336429"; exon_number "3"; gene_name "SERPINB7"; ref_gene_id "ENSG00000166396";
chr18	StringTie	exon	63793161	63793277	1000	+	.	gene_id "MSTRG.84503"; transcript_id "ENST00000336429"; exon_number "4"; gene_name "SERPINB7"; ref_gene_id "ENSG00000166396";
chr18	StringTie	exon	63796266	63796383	1000	+	.	gene_id "MSTRG.84503"; transcript_id "ENST00000336429"; exon_number "5"; gene_name "SERPINB7"; ref_gene_id "ENSG00000166396";
chr18	StringTie	exon	63798604	63798746	1000	+	.	gene_id "MSTRG.84503"; transcript_id "ENST00000336429"; exon_number "6"; gene_name "SERPINB7"; ref_gene_id "ENSG00000166396";
chr18	StringTie	exon	63800866	63801012	1000	+	.	gene_id "MSTRG.84503"; transcript_id "ENST00000336429"; exon_number "7"; gene_name "SERPINB7"; ref_gene_id "ENSG00000166396";
chr18	StringTie	exon	63804237	63805376	1000	+	.	gene_id "MSTRG.84503"; transcript_id "ENST00000336429"; exon_number "8"; gene_name "SERPINB7"; ref_gene_id "ENSG00000166396";
chr18	StringTie	transcript	63775410	63805370	1000	+	.	gene_id "MSTRG.84503"; transcript_id "ENST00000398019"; gene_name "SERPINB7"; ref_gene_id "ENSG00000166396";
chr18	StringTie	exon	63775410	63775716	1000	+	.	gene_id "MSTRG.84503"; transcript_id "ENST00000398019"; exon_number "1"; gene_name "SERPINB7"; ref_gene_id "ENSG00000166396";
chr18	StringTie	exon	63782355	63782540	1000	+	.	gene_id "MSTRG.84503"; transcript_id "ENST00000398019"; exon_number "2"; gene_name "SERPINB7"; ref_gene_id "ENSG00000166396";
chr18	StringTie	exon	63792393	63792443	1000	+	.	gene_id "MSTRG.84503"; transcript_id "ENST00000398019"; exon_number "3"; gene_name "SERPINB7"; ref_gene_id "ENSG00000166396";
chr18	StringTie	exon	63793161	63793277	1000	+	.	gene_id "MSTRG.84503"; transcript_id "ENST00000398019"; exon_number "4"; gene_name "SERPINB7"; ref_gene_id "ENSG00000166396";
chr18	StringTie	exon	63796266	63796383	1000	+	.	gene_id "MSTRG.84503"; transcript_id "ENST00000398019"; exon_number "5"; gene_name "SERPINB7"; ref_gene_id "ENSG00000166396";
chr18	StringTie	exon	63798604	63798746	1000	+	.	gene_id "MSTRG.84503"; transcript_id "ENST00000398019"; exon_number "6"; gene_name "SERPINB7"; ref_gene_id "ENSG00000166396";
chr18	StringTie	exon	63800866	63801012	1000	+	.	gene_id "MSTRG.84503"; transcript_id "ENST00000398019"; exon_number "7"; gene_name "SERPINB7"; ref_gene_id "ENSG00000166396";
chr18	StringTie	exon	63804237	63805370	1000	+	.	gene_id "MSTRG.84503"; transcript_id "ENST00000398019"; exon_number "8"; gene_name "SERPINB7"; ref_gene_id "ENSG00000166396";
chr18	StringTie	transcript	63752935	63796312	1000	+	.	gene_id "MSTRG.84503"; transcript_id "ENST00000425392"; gene_name "SERPINB7"; ref_gene_id "ENSG00000166396";
chr18	StringTie	exon	63752935	63753120	1000	+	.	gene_id "MSTRG.84503"; transcript_id "ENST00000425392"; exon_number "1"; gene_name "SERPINB7"; ref_gene_id "ENSG00000166396";
chr18	StringTie	exon	63782355	63782540	1000	+	.	gene_id "MSTRG.84503"; transcript_id "ENST00000425392"; exon_number "2"; gene_name "SERPINB7"; ref_gene_id "ENSG00000166396";
chr18	StringTie	exon	63792393	63792443	1000	+	.	gene_id "MSTRG.84503"; transcript_id "ENST00000425392"; exon_number "3"; gene_name "SERPINB7"; ref_gene_id "ENSG00000166396";
chr18	StringTie	exon	63793161	63793277	1000	+	.	gene_id "MSTRG.84503"; transcript_id "ENST00000425392"; exon_number "4"; gene_name "SERPINB7"; ref_gene_id "ENSG00000166396";
chr18	StringTie	exon	63796266	63796312	1000	+	.	gene_id "MSTRG.84503"; transcript_id "ENST00000425392"; exon_number "5"; gene_name "SERPINB7"; ref_gene_id "ENSG00000166396";
chr18	StringTie	transcript	63777977	63796313	1000	+	.	gene_id "MSTRG.84503"; transcript_id "ENST00000431370"; gene_name "SERPINB7"; ref_gene_id "ENSG00000166396";
chr18	StringTie	exon	63777977	63778134	1000	+	.	gene_id "MSTRG.84503"; transcript_id "ENST00000431370"; exon_number "1"; gene_name "SERPINB7"; ref_gene_id "ENSG00000166396";
chr18	StringTie	exon	63782355	63782540	1000	+	.	gene_id "MSTRG.84503"; transcript_id "ENST00000431370"; exon_number "2"; gene_name "SERPINB7"; ref_gene_id "ENSG00000166396";
chr18	StringTie	exon	63792393	63792443	1000	+	.	gene_id "MSTRG.84503"; transcript_id "ENST00000431370"; exon_number "3"; gene_name "SERPINB7"; ref_gene_id "ENSG00000166396";
chr18	StringTie	exon	63793161	63793277	1000	+	.	gene_id "MSTRG.84503"; transcript_id "ENST00000431370"; exon_number "4"; gene_name "SERPINB7"; ref_gene_id "ENSG00000166396";
chr18	StringTie	exon	63796266	63796313	1000	+	.	gene_id "MSTRG.84503"; transcript_id "ENST00000431370"; exon_number "5"; gene_name "SERPINB7"; ref_gene_id "ENSG00000166396";
chr18	StringTie	transcript	63777777	63798643	1000	+	.	gene_id "MSTRG.84503"; transcript_id "ENST00000447428"; gene_name "SERPINB7"; ref_gene_id "ENSG00000166396";
chr18	StringTie	exon	63777777	63777825	1000	+	.	gene_id "MSTRG.84503"; transcript_id "ENST00000447428"; exon_number "1"; gene_name "SERPINB7"; ref_gene_id "ENSG00000166396";
chr18	StringTie	exon	63782355	63782540	1000	+	.	gene_id "MSTRG.84503"; transcript_id "ENST00000447428"; exon_number "2"; gene_name "SERPINB7"; ref_gene_id "ENSG00000166396";
chr18	StringTie	exon	63792393	63792443	1000	+	.	gene_id "MSTRG.84503"; transcript_id "ENST00000447428"; exon_number "3"; gene_name "SERPINB7"; ref_gene_id "ENSG00000166396";
chr18	StringTie	exon	63793161	63793277	1000	+	.	gene_id "MSTRG.84503"; transcript_id "ENST00000447428"; exon_number "4"; gene_name "SERPINB7"; ref_gene_id "ENSG00000166396";
chr18	StringTie	exon	63796266	63796383	1000	+	.	gene_id "MSTRG.84503"; transcript_id "ENST00000447428"; exon_number "5"; gene_name "SERPINB7"; ref_gene_id "ENSG00000166396";
chr18	StringTie	exon	63798604	63798643	1000	+	.	gene_id "MSTRG.84503"; transcript_id "ENST00000447428"; exon_number "6"; gene_name "SERPINB7"; ref_gene_id "ENSG00000166396";
chr18	StringTie	transcript	63775375	63805376	1000	+	.	gene_id "MSTRG.84503"; transcript_id "ENST00000540675"; gene_name "SERPINB7"; ref_gene_id "ENSG00000166396";
chr18	StringTie	exon	63775375	63775716	1000	+	.	gene_id "MSTRG.84503"; transcript_id "ENST00000540675"; exon_number "1"; gene_name "SERPINB7"; ref_gene_id "ENSG00000166396";
chr18	StringTie	exon	63782355	63782540	1000	+	.	gene_id "MSTRG.84503"; transcript_id "ENST00000540675"; exon_number "2"; gene_name "SERPINB7"; ref_gene_id "ENSG00000166396";
chr18	StringTie	exon	63793161	63793277	1000	+	.	gene_id "MSTRG.84503"; transcript_id "ENST00000540675"; exon_number "3"; gene_name "SERPINB7"; ref_gene_id "ENSG00000166396";
chr18	StringTie	exon	63796266	63796383	1000	+	.	gene_id "MSTRG.84503"; transcript_id "ENST00000540675"; exon_number "4"; gene_name "SERPINB7"; ref_gene_id "ENSG00000166396";
chr18	StringTie	exon	63798604	63798746	1000	+	.	gene_id "MSTRG.84503"; transcript_id "ENST00000540675"; exon_number "5"; gene_name "SERPINB7"; ref_gene_id "ENSG00000166396";
chr18	StringTie	exon	63800866	63801012	1000	+	.	gene_id "MSTRG.84503"; transcript_id "ENST00000540675"; exon_number "6"; gene_name "SERPINB7"; ref_gene_id "ENSG00000166396";
chr18	StringTie	exon	63804237	63805376	1000	+	.	gene_id "MSTRG.84503"; transcript_id "ENST00000540675"; exon_number "7"; gene_name "SERPINB7"; ref_gene_id "ENSG00000166396";
chr18	StringTie	transcript	63777777	63805376	1000	+	.	gene_id "MSTRG.84503"; transcript_id "ENST00000546027"; gene_name "SERPINB7"; ref_gene_id "ENSG00000166396";
chr18	StringTie	exon	63777777	63777825	1000	+	.	gene_id "MSTRG.84503"; transcript_id "ENST00000546027"; exon_number "1"; gene_name "SERPINB7"; ref_gene_id "ENSG00000166396";
chr18	StringTie	exon	63782355	63782540	1000	+	.	gene_id "MSTRG.84503"; transcript_id "ENST00000546027"; exon_number "2"; gene_name "SERPINB7"; ref_gene_id "ENSG00000166396";
chr18	StringTie	exon	63792393	63792443	1000	+	.	gene_id "MSTRG.84503"; transcript_id "ENST00000546027"; exon_number "3"; gene_name "SERPINB7"; ref_gene_id "ENSG00000166396";
chr18	StringTie	exon	63793161	63793277	1000	+	.	gene_id "MSTRG.84503"; transcript_id "ENST00000546027"; exon_number "4"; gene_name "SERPINB7"; ref_gene_id "ENSG00000166396";
chr18	StringTie	exon	63796266	63796383	1000	+	.	gene_id "MSTRG.84503"; transcript_id "ENST00000546027"; exon_number "5"; gene_name "SERPINB7"; ref_gene_id "ENSG00000166396";
chr18	StringTie	exon	63798604	63798746	1000	+	.	gene_id "MSTRG.84503"; transcript_id "ENST00000546027"; exon_number "6"; gene_name "SERPINB7"; ref_gene_id "ENSG00000166396";
chr18	StringTie	exon	63800866	63801012	1000	+	.	gene_id "MSTRG.84503"; transcript_id "ENST00000546027"; exon_number "7"; gene_name "SERPINB7"; ref_gene_id "ENSG00000166396";
chr18	StringTie	exon	63804237	63805376	1000	+	.	gene_id "MSTRG.84503"; transcript_id "ENST00000546027"; exon_number "8"; gene_name "SERPINB7"; ref_gene_id "ENSG00000166396";
chr18	StringTie	transcript	63752791	63805753	1000	+	.	gene_id "MSTRG.84503"; transcript_id "MSTRG.84503.1";
chr18	StringTie	exon	63752791	63753120	1000	+	.	gene_id "MSTRG.84503"; transcript_id "MSTRG.84503.1"; exon_number "1";
chr18	StringTie	exon	63774647	63774777	1000	+	.	gene_id "MSTRG.84503"; transcript_id "MSTRG.84503.1"; exon_number "2";
chr18	StringTie	exon	63782355	63782540	1000	+	.	gene_id "MSTRG.84503"; transcript_id "MSTRG.84503.1"; exon_number "3";
chr18	StringTie	exon	63792393	63792443	1000	+	.	gene_id "MSTRG.84503"; transcript_id "MSTRG.84503.1"; exon_number "4";
chr18	StringTie	exon	63793161	63793277	1000	+	.	gene_id "MSTRG.84503"; transcript_id "MSTRG.84503.1"; exon_number "5";
chr18	StringTie	exon	63796266	63796383	1000	+	.	gene_id "MSTRG.84503"; transcript_id "MSTRG.84503.1"; exon_number "6";
chr18	StringTie	exon	63798604	63798746	1000	+	.	gene_id "MSTRG.84503"; transcript_id "MSTRG.84503.1"; exon_number "7";
chr18	StringTie	exon	63800866	63801012	1000	+	.	gene_id "MSTRG.84503"; transcript_id "MSTRG.84503.1"; exon_number "8";
chr18	StringTie	exon	63804237	63805753	1000	+	.	gene_id "MSTRG.84503"; transcript_id "MSTRG.84503.1"; exon_number "9";
chr18	StringTie	transcript	63752945	63805450	1000	+	.	gene_id "MSTRG.84503"; transcript_id "MSTRG.84503.11";
chr18	StringTie	exon	63752945	63753120	1000	+	.	gene_id "MSTRG.84503"; transcript_id "MSTRG.84503.11"; exon_number "1";
chr18	StringTie	exon	63758815	63758994	1000	+	.	gene_id "MSTRG.84503"; transcript_id "MSTRG.84503.11"; exon_number "2";
chr18	StringTie	exon	63764398	63764526	1000	+	.	gene_id "MSTRG.84503"; transcript_id "MSTRG.84503.11"; exon_number "3";
chr18	StringTie	exon	63782355	63782540	1000	+	.	gene_id "MSTRG.84503"; transcript_id "MSTRG.84503.11"; exon_number "4";
chr18	StringTie	exon	63792393	63792443	1000	+	.	gene_id "MSTRG.84503"; transcript_id "MSTRG.84503.11"; exon_number "5";
chr18	StringTie	exon	63793161	63793277	1000	+	.	gene_id "MSTRG.84503"; transcript_id "MSTRG.84503.11"; exon_number "6";
chr18	StringTie	exon	63796266	63796383	1000	+	.	gene_id "MSTRG.84503"; transcript_id "MSTRG.84503.11"; exon_number "7";
chr18	StringTie	exon	63798604	63798746	1000	+	.	gene_id "MSTRG.84503"; transcript_id "MSTRG.84503.11"; exon_number "8";
chr18	StringTie	exon	63800866	63801012	1000	+	.	gene_id "MSTRG.84503"; transcript_id "MSTRG.84503.11"; exon_number "9";
chr18	StringTie	exon	63803626	63803715	1000	+	.	gene_id "MSTRG.84503"; transcript_id "MSTRG.84503.11"; exon_number "10";
chr18	StringTie	exon	63804237	63805450	1000	+	.	gene_id "MSTRG.84503"; transcript_id "MSTRG.84503.11"; exon_number "11";
chr18	StringTie	transcript	63753068	63805600	1000	+	.	gene_id "MSTRG.84503"; transcript_id "MSTRG.84503.13";
chr18	StringTie	exon	63753068	63753120	1000	+	.	gene_id "MSTRG.84503"; transcript_id "MSTRG.84503.13"; exon_number "1";
chr18	StringTie	exon	63758815	63758994	1000	+	.	gene_id "MSTRG.84503"; transcript_id "MSTRG.84503.13"; exon_number "2";
chr18	StringTie	exon	63782355	63782540	1000	+	.	gene_id "MSTRG.84503"; transcript_id "MSTRG.84503.13"; exon_number "3";
chr18	StringTie	exon	63792393	63792443	1000	+	.	gene_id "MSTRG.84503"; transcript_id "MSTRG.84503.13"; exon_number "4";
chr18	StringTie	exon	63796266	63796383	1000	+	.	gene_id "MSTRG.84503"; transcript_id "MSTRG.84503.13"; exon_number "5";
chr18	StringTie	exon	63798604	63798746	1000	+	.	gene_id "MSTRG.84503"; transcript_id "MSTRG.84503.13"; exon_number "6";
chr18	StringTie	exon	63800866	63801012	1000	+	.	gene_id "MSTRG.84503"; transcript_id "MSTRG.84503.13"; exon_number "7";
chr18	StringTie	exon	63804237	63805600	1000	+	.	gene_id "MSTRG.84503"; transcript_id "MSTRG.84503.13"; exon_number "8";
chr18	StringTie	transcript	63758846	63805418	1000	+	.	gene_id "MSTRG.84503"; transcript_id "MSTRG.84503.14";
chr18	StringTie	exon	63758846	63758994	1000	+	.	gene_id "MSTRG.84503"; transcript_id "MSTRG.84503.14"; exon_number "1";
chr18	StringTie	exon	63782355	63782540	1000	+	.	gene_id "MSTRG.84503"; transcript_id "MSTRG.84503.14"; exon_number "2";
chr18	StringTie	exon	63792393	63792443	1000	+	.	gene_id "MSTRG.84503"; transcript_id "MSTRG.84503.14"; exon_number "3";
chr18	StringTie	exon	63793161	63793277	1000	+	.	gene_id "MSTRG.84503"; transcript_id "MSTRG.84503.14"; exon_number "4";
chr18	StringTie	exon	63796266	63796383	1000	+	.	gene_id "MSTRG.84503"; transcript_id "MSTRG.84503.14"; exon_number "5";
chr18	StringTie	exon	63798604	63798746	1000	+	.	gene_id "MSTRG.84503"; transcript_id "MSTRG.84503.14"; exon_number "6";
chr18	StringTie	exon	63800866	63801012	1000	+	.	gene_id "MSTRG.84503"; transcript_id "MSTRG.84503.14"; exon_number "7";
chr18	StringTie	exon	63803626	63803715	1000	+	.	gene_id "MSTRG.84503"; transcript_id "MSTRG.84503.14"; exon_number "8";
chr18	StringTie	exon	63804237	63805418	1000	+	.	gene_id "MSTRG.84503"; transcript_id "MSTRG.84503.14"; exon_number "9";
chr18	StringTie	transcript	63759833	63805351	1000	+	.	gene_id "MSTRG.84503"; transcript_id "MSTRG.84503.15";
chr18	StringTie	exon	63759833	63759891	1000	+	.	gene_id "MSTRG.84503"; transcript_id "MSTRG.84503.15"; exon_number "1";
chr18	StringTie	exon	63782355	63782540	1000	+	.	gene_id "MSTRG.84503"; transcript_id "MSTRG.84503.15"; exon_number "2";
chr18	StringTie	exon	63792393	63792443	1000	+	.	gene_id "MSTRG.84503"; transcript_id "MSTRG.84503.15"; exon_number "3";
chr18	StringTie	exon	63793161	63793277	1000	+	.	gene_id "MSTRG.84503"; transcript_id "MSTRG.84503.15"; exon_number "4";
chr18	StringTie	exon	63796266	63796383	1000	+	.	gene_id "MSTRG.84503"; transcript_id "MSTRG.84503.15"; exon_number "5";
chr18	StringTie	exon	63798604	63798746	1000	+	.	gene_id "MSTRG.84503"; transcript_id "MSTRG.84503.15"; exon_number "6";
chr18	StringTie	exon	63800866	63801012	1000	+	.	gene_id "MSTRG.84503"; transcript_id "MSTRG.84503.15"; exon_number "7";
chr18	StringTie	exon	63804237	63805351	1000	+	.	gene_id "MSTRG.84503"; transcript_id "MSTRG.84503.15"; exon_number "8";
chr18	StringTie	transcript	63761712	63805387	1000	+	.	gene_id "MSTRG.84503"; transcript_id "MSTRG.84503.16";
chr18	StringTie	exon	63761712	63761819	1000	+	.	gene_id "MSTRG.84503"; transcript_id "MSTRG.84503.16"; exon_number "1";
chr18	StringTie	exon	63764398	63764526	1000	+	.	gene_id "MSTRG.84503"; transcript_id "MSTRG.84503.16"; exon_number "2";
chr18	StringTie	exon	63782355	63782540	1000	+	.	gene_id "MSTRG.84503"; transcript_id "MSTRG.84503.16"; exon_number "3";
chr18	StringTie	exon	63792393	63792443	1000	+	.	gene_id "MSTRG.84503"; transcript_id "MSTRG.84503.16"; exon_number "4";
chr18	StringTie	exon	63793161	63793277	1000	+	.	gene_id "MSTRG.84503"; transcript_id "MSTRG.84503.16"; exon_number "5";
chr18	StringTie	exon	63796266	63796383	1000	+	.	gene_id "MSTRG.84503"; transcript_id "MSTRG.84503.16"; exon_number "6";
chr18	StringTie	exon	63798604	63798746	1000	+	.	gene_id "MSTRG.84503"; transcript_id "MSTRG.84503.16"; exon_number "7";
chr18	StringTie	exon	63800866	63801012	1000	+	.	gene_id "MSTRG.84503"; transcript_id "MSTRG.84503.16"; exon_number "8";
chr18	StringTie	exon	63804237	63805387	1000	+	.	gene_id "MSTRG.84503"; transcript_id "MSTRG.84503.16"; exon_number "9";
chr18	StringTie	transcript	63761754	63793268	1000	+	.	gene_id "MSTRG.84503"; transcript_id "MSTRG.84503.17";
chr18	StringTie	exon	63761754	63761819	1000	+	.	gene_id "MSTRG.84503"; transcript_id "MSTRG.84503.17"; exon_number "1";
chr18	StringTie	exon	63782355	63782540	1000	+	.	gene_id "MSTRG.84503"; transcript_id "MSTRG.84503.17"; exon_number "2";
chr18	StringTie	exon	63792393	63792443	1000	+	.	gene_id "MSTRG.84503"; transcript_id "MSTRG.84503.17"; exon_number "3";
chr18	StringTie	exon	63793161	63793268	1000	+	.	gene_id "MSTRG.84503"; transcript_id "MSTRG.84503.17"; exon_number "4";
chr18	StringTie	transcript	63771096	63805312	1000	+	.	gene_id "MSTRG.84503"; transcript_id "MSTRG.84503.18";
chr18	StringTie	exon	63771096	63771197	1000	+	.	gene_id "MSTRG.84503"; transcript_id "MSTRG.84503.18"; exon_number "1";
chr18	StringTie	exon	63782355	63782540	1000	+	.	gene_id "MSTRG.84503"; transcript_id "MSTRG.84503.18"; exon_number "2";
chr18	StringTie	exon	63792393	63792443	1000	+	.	gene_id "MSTRG.84503"; transcript_id "MSTRG.84503.18"; exon_number "3";
chr18	StringTie	exon	63793161	63793277	1000	+	.	gene_id "MSTRG.84503"; transcript_id "MSTRG.84503.18"; exon_number "4";
chr18	StringTie	exon	63796266	63796383	1000	+	.	gene_id "MSTRG.84503"; transcript_id "MSTRG.84503.18"; exon_number "5";
chr18	StringTie	exon	63798604	63798746	1000	+	.	gene_id "MSTRG.84503"; transcript_id "MSTRG.84503.18"; exon_number "6";
chr18	StringTie	exon	63800866	63801012	1000	+	.	gene_id "MSTRG.84503"; transcript_id "MSTRG.84503.18"; exon_number "7";
chr18	StringTie	exon	63804237	63805312	1000	+	.	gene_id "MSTRG.84503"; transcript_id "MSTRG.84503.18"; exon_number "8";
chr18	StringTie	transcript	63774752	63805322	1000	+	.	gene_id "MSTRG.84503"; transcript_id "MSTRG.84503.19";
chr18	StringTie	exon	63774752	63774777	1000	+	.	gene_id "MSTRG.84503"; transcript_id "MSTRG.84503.19"; exon_number "1";
chr18	StringTie	exon	63782355	63782540	1000	+	.	gene_id "MSTRG.84503"; transcript_id "MSTRG.84503.19"; exon_number "2";
chr18	StringTie	exon	63792393	63792443	1000	+	.	gene_id "MSTRG.84503"; transcript_id "MSTRG.84503.19"; exon_number "3";
chr18	StringTie	exon	63796266	63796383	1000	+	.	gene_id "MSTRG.84503"; transcript_id "MSTRG.84503.19"; exon_number "4";
chr18	StringTie	exon	63798604	63798746	1000	+	.	gene_id "MSTRG.84503"; transcript_id "MSTRG.84503.19"; exon_number "5";
chr18	StringTie	exon	63800866	63801012	1000	+	.	gene_id "MSTRG.84503"; transcript_id "MSTRG.84503.19"; exon_number "6";
chr18	StringTie	exon	63804237	63805322	1000	+	.	gene_id "MSTRG.84503"; transcript_id "MSTRG.84503.19"; exon_number "7";
chr18	StringTie	transcript	63752791	63805762	1000	+	.	gene_id "MSTRG.84503"; transcript_id "MSTRG.84503.2";
chr18	StringTie	exon	63752791	63753120	1000	+	.	gene_id "MSTRG.84503"; transcript_id "MSTRG.84503.2"; exon_number "1";
chr18	StringTie	exon	63764398	63764526	1000	+	.	gene_id "MSTRG.84503"; transcript_id "MSTRG.84503.2"; exon_number "2";
chr18	StringTie	exon	63782355	63782540	1000	+	.	gene_id "MSTRG.84503"; transcript_id "MSTRG.84503.2"; exon_number "3";
chr18	StringTie	exon	63792393	63792443	1000	+	.	gene_id "MSTRG.84503"; transcript_id "MSTRG.84503.2"; exon_number "4";
chr18	StringTie	exon	63793161	63793277	1000	+	.	gene_id "MSTRG.84503"; transcript_id "MSTRG.84503.2"; exon_number "5";
chr18	StringTie	exon	63796266	63796383	1000	+	.	gene_id "MSTRG.84503"; transcript_id "MSTRG.84503.2"; exon_number "6";
chr18	StringTie	exon	63798604	63798746	1000	+	.	gene_id "MSTRG.84503"; transcript_id "MSTRG.84503.2"; exon_number "7";
chr18	StringTie	exon	63800866	63801012	1000	+	.	gene_id "MSTRG.84503"; transcript_id "MSTRG.84503.2"; exon_number "8";
chr18	StringTie	exon	63804237	63805762	1000	+	.	gene_id "MSTRG.84503"; transcript_id "MSTRG.84503.2"; exon_number "9";
chr18	StringTie	transcript	63774874	63805358	1000	+	.	gene_id "MSTRG.84503"; transcript_id "MSTRG.84503.20";
chr18	StringTie	exon	63774874	63774906	1000	+	.	gene_id "MSTRG.84503"; transcript_id "MSTRG.84503.20"; exon_number "1";
chr18	StringTie	exon	63782355	63782540	1000	+	.	gene_id "MSTRG.84503"; transcript_id "MSTRG.84503.20"; exon_number "2";
chr18	StringTie	exon	63792393	63792443	1000	+	.	gene_id "MSTRG.84503"; transcript_id "MSTRG.84503.20"; exon_number "3";
chr18	StringTie	exon	63793161	63793277	1000	+	.	gene_id "MSTRG.84503"; transcript_id "MSTRG.84503.20"; exon_number "4";
chr18	StringTie	exon	63796266	63796383	1000	+	.	gene_id "MSTRG.84503"; transcript_id "MSTRG.84503.20"; exon_number "5";
chr18	StringTie	exon	63798604	63798746	1000	+	.	gene_id "MSTRG.84503"; transcript_id "MSTRG.84503.20"; exon_number "6";
chr18	StringTie	exon	63800866	63801012	1000	+	.	gene_id "MSTRG.84503"; transcript_id "MSTRG.84503.20"; exon_number "7";
chr18	StringTie	exon	63804237	63805358	1000	+	.	gene_id "MSTRG.84503"; transcript_id "MSTRG.84503.20"; exon_number "8";
chr18	StringTie	transcript	63775186	63805347	1000	+	.	gene_id "MSTRG.84503"; transcript_id "MSTRG.84503.21";
chr18	StringTie	exon	63775186	63775716	1000	+	.	gene_id "MSTRG.84503"; transcript_id "MSTRG.84503.21"; exon_number "1";
chr18	StringTie	exon	63782355	63782540	1000	+	.	gene_id "MSTRG.84503"; transcript_id "MSTRG.84503.21"; exon_number "2";
chr18	StringTie	exon	63792393	63792443	1000	+	.	gene_id "MSTRG.84503"; transcript_id "MSTRG.84503.21"; exon_number "3";
chr18	StringTie	exon	63793161	63793277	1000	+	.	gene_id "MSTRG.84503"; transcript_id "MSTRG.84503.21"; exon_number "4";
chr18	StringTie	exon	63796266	63796383	1000	+	.	gene_id "MSTRG.84503"; transcript_id "MSTRG.84503.21"; exon_number "5";
chr18	StringTie	exon	63798604	63798746	1000	+	.	gene_id "MSTRG.84503"; transcript_id "MSTRG.84503.21"; exon_number "6";
chr18	StringTie	exon	63800866	63801012	1000	+	.	gene_id "MSTRG.84503"; transcript_id "MSTRG.84503.21"; exon_number "7";
chr18	StringTie	exon	63803626	63803715	1000	+	.	gene_id "MSTRG.84503"; transcript_id "MSTRG.84503.21"; exon_number "8";
chr18	StringTie	exon	63804237	63805347	1000	+	.	gene_id "MSTRG.84503"; transcript_id "MSTRG.84503.21"; exon_number "9";
chr18	StringTie	transcript	63775378	63805622	1000	+	.	gene_id "MSTRG.84503"; transcript_id "MSTRG.84503.23";
chr18	StringTie	exon	63775378	63775716	1000	+	.	gene_id "MSTRG.84503"; transcript_id "MSTRG.84503.23"; exon_number "1";
chr18	StringTie	exon	63782355	63782540	1000	+	.	gene_id "MSTRG.84503"; transcript_id "MSTRG.84503.23"; exon_number "2";
chr18	StringTie	exon	63792393	63792443	1000	+	.	gene_id "MSTRG.84503"; transcript_id "MSTRG.84503.23"; exon_number "3";
chr18	StringTie	exon	63793161	63793277	1000	+	.	gene_id "MSTRG.84503"; transcript_id "MSTRG.84503.23"; exon_number "4";
chr18	StringTie	exon	63796266	63796383	1000	+	.	gene_id "MSTRG.84503"; transcript_id "MSTRG.84503.23"; exon_number "5";
chr18	StringTie	exon	63798604	63798746	1000	+	.	gene_id "MSTRG.84503"; transcript_id "MSTRG.84503.23"; exon_number "6";
chr18	StringTie	exon	63800878	63801012	1000	+	.	gene_id "MSTRG.84503"; transcript_id "MSTRG.84503.23"; exon_number "7";
chr18	StringTie	exon	63803626	63803715	1000	+	.	gene_id "MSTRG.84503"; transcript_id "MSTRG.84503.23"; exon_number "8";
chr18	StringTie	exon	63804237	63805622	1000	+	.	gene_id "MSTRG.84503"; transcript_id "MSTRG.84503.23"; exon_number "9";
chr18	StringTie	transcript	63777717	63805882	1000	+	.	gene_id "MSTRG.84503"; transcript_id "MSTRG.84503.25";
chr18	StringTie	exon	63777717	63778134	1000	+	.	gene_id "MSTRG.84503"; transcript_id "MSTRG.84503.25"; exon_number "1";
chr18	StringTie	exon	63782355	63782540	1000	+	.	gene_id "MSTRG.84503"; transcript_id "MSTRG.84503.25"; exon_number "2";
chr18	StringTie	exon	63792393	63792443	1000	+	.	gene_id "MSTRG.84503"; transcript_id "MSTRG.84503.25"; exon_number "3";
chr18	StringTie	exon	63793161	63793277	1000	+	.	gene_id "MSTRG.84503"; transcript_id "MSTRG.84503.25"; exon_number "4";
chr18	StringTie	exon	63796266	63796383	1000	+	.	gene_id "MSTRG.84503"; transcript_id "MSTRG.84503.25"; exon_number "5";
chr18	StringTie	exon	63798604	63798746	1000	+	.	gene_id "MSTRG.84503"; transcript_id "MSTRG.84503.25"; exon_number "6";
chr18	StringTie	exon	63800866	63801012	1000	+	.	gene_id "MSTRG.84503"; transcript_id "MSTRG.84503.25"; exon_number "7";
chr18	StringTie	exon	63804237	63805882	1000	+	.	gene_id "MSTRG.84503"; transcript_id "MSTRG.84503.25"; exon_number "8";
chr18	StringTie	transcript	63777766	63805683	1000	+	.	gene_id "MSTRG.84503"; transcript_id "MSTRG.84503.26";
chr18	StringTie	exon	63777766	63777825	1000	+	.	gene_id "MSTRG.84503"; transcript_id "MSTRG.84503.26"; exon_number "1";
chr18	StringTie	exon	63782355	63782540	1000	+	.	gene_id "MSTRG.84503"; transcript_id "MSTRG.84503.26"; exon_number "2";
chr18	StringTie	exon	63792393	63792443	1000	+	.	gene_id "MSTRG.84503"; transcript_id "MSTRG.84503.26"; exon_number "3";
chr18	StringTie	exon	63793161	63793277	1000	+	.	gene_id "MSTRG.84503"; transcript_id "MSTRG.84503.26"; exon_number "4";
chr18	StringTie	exon	63796266	63796383	1000	+	.	gene_id "MSTRG.84503"; transcript_id "MSTRG.84503.26"; exon_number "5";
chr18	StringTie	exon	63798604	63798746	1000	+	.	gene_id "MSTRG.84503"; transcript_id "MSTRG.84503.26"; exon_number "6";
chr18	StringTie	exon	63800866	63800978	1000	+	.	gene_id "MSTRG.84503"; transcript_id "MSTRG.84503.26"; exon_number "7";
chr18	StringTie	exon	63804237	63805683	1000	+	.	gene_id "MSTRG.84503"; transcript_id "MSTRG.84503.26"; exon_number "8";
chr18	StringTie	transcript	63777766	63805683	1000	+	.	gene_id "MSTRG.84503"; transcript_id "MSTRG.84503.27";
chr18	StringTie	exon	63777766	63778134	1000	+	.	gene_id "MSTRG.84503"; transcript_id "MSTRG.84503.27"; exon_number "1";
chr18	StringTie	exon	63782355	63782540	1000	+	.	gene_id "MSTRG.84503"; transcript_id "MSTRG.84503.27"; exon_number "2";
chr18	StringTie	exon	63792393	63792443	1000	+	.	gene_id "MSTRG.84503"; transcript_id "MSTRG.84503.27"; exon_number "3";
chr18	StringTie	exon	63793161	63793277	1000	+	.	gene_id "MSTRG.84503"; transcript_id "MSTRG.84503.27"; exon_number "4";
chr18	StringTie	exon	63796266	63796383	1000	+	.	gene_id "MSTRG.84503"; transcript_id "MSTRG.84503.27"; exon_number "5";
chr18	StringTie	exon	63798604	63798746	1000	+	.	gene_id "MSTRG.84503"; transcript_id "MSTRG.84503.27"; exon_number "6";
chr18	StringTie	exon	63800866	63800978	1000	+	.	gene_id "MSTRG.84503"; transcript_id "MSTRG.84503.27"; exon_number "7";
chr18	StringTie	exon	63804237	63805683	1000	+	.	gene_id "MSTRG.84503"; transcript_id "MSTRG.84503.27"; exon_number "8";
chr18	StringTie	transcript	63777777	63805368	1000	+	.	gene_id "MSTRG.84503"; transcript_id "MSTRG.84503.28";
chr18	StringTie	exon	63777777	63777825	1000	+	.	gene_id "MSTRG.84503"; transcript_id "MSTRG.84503.28"; exon_number "1";
chr18	StringTie	exon	63782355	63782540	1000	+	.	gene_id "MSTRG.84503"; transcript_id "MSTRG.84503.28"; exon_number "2";
chr18	StringTie	exon	63792393	63792443	1000	+	.	gene_id "MSTRG.84503"; transcript_id "MSTRG.84503.28"; exon_number "3";
chr18	StringTie	exon	63793161	63793277	1000	+	.	gene_id "MSTRG.84503"; transcript_id "MSTRG.84503.28"; exon_number "4";
chr18	StringTie	exon	63796266	63796383	1000	+	.	gene_id "MSTRG.84503"; transcript_id "MSTRG.84503.28"; exon_number "5";
chr18	StringTie	exon	63798604	63798746	1000	+	.	gene_id "MSTRG.84503"; transcript_id "MSTRG.84503.28"; exon_number "6";
chr18	StringTie	exon	63800866	63801012	1000	+	.	gene_id "MSTRG.84503"; transcript_id "MSTRG.84503.28"; exon_number "7";
chr18	StringTie	exon	63803626	63803715	1000	+	.	gene_id "MSTRG.84503"; transcript_id "MSTRG.84503.28"; exon_number "8";
chr18	StringTie	exon	63804237	63805368	1000	+	.	gene_id "MSTRG.84503"; transcript_id "MSTRG.84503.28"; exon_number "9";
chr18	StringTie	transcript	63752791	63805762	1000	+	.	gene_id "MSTRG.84503"; transcript_id "MSTRG.84503.3";
chr18	StringTie	exon	63752791	63753120	1000	+	.	gene_id "MSTRG.84503"; transcript_id "MSTRG.84503.3"; exon_number "1";
chr18	StringTie	exon	63758815	63758994	1000	+	.	gene_id "MSTRG.84503"; transcript_id "MSTRG.84503.3"; exon_number "2";
chr18	StringTie	exon	63782355	63782540	1000	+	.	gene_id "MSTRG.84503"; transcript_id "MSTRG.84503.3"; exon_number "3";
chr18	StringTie	exon	63792393	63792443	1000	+	.	gene_id "MSTRG.84503"; transcript_id "MSTRG.84503.3"; exon_number "4";
chr18	StringTie	exon	63793161	63793277	1000	+	.	gene_id "MSTRG.84503"; transcript_id "MSTRG.84503.3"; exon_number "5";
chr18	StringTie	exon	63796266	63796383	1000	+	.	gene_id "MSTRG.84503"; transcript_id "MSTRG.84503.3"; exon_number "6";
chr18	StringTie	exon	63798604	63798746	1000	+	.	gene_id "MSTRG.84503"; transcript_id "MSTRG.84503.3"; exon_number "7";
chr18	StringTie	exon	63800866	63801012	1000	+	.	gene_id "MSTRG.84503"; transcript_id "MSTRG.84503.3"; exon_number "8";
chr18	StringTie	exon	63804237	63805762	1000	+	.	gene_id "MSTRG.84503"; transcript_id "MSTRG.84503.3"; exon_number "9";
chr18	StringTie	transcript	63777781	63805347	1000	+	.	gene_id "MSTRG.84503"; transcript_id "MSTRG.84503.31";
chr18	StringTie	exon	63777781	63777825	1000	+	.	gene_id "MSTRG.84503"; transcript_id "MSTRG.84503.31"; exon_number "1";
chr18	StringTie	exon	63782355	63782540	1000	+	.	gene_id "MSTRG.84503"; transcript_id "MSTRG.84503.31"; exon_number "2";
chr18	StringTie	exon	63792393	63792443	1000	+	.	gene_id "MSTRG.84503"; transcript_id "MSTRG.84503.31"; exon_number "3";
chr18	StringTie	exon	63793161	63793277	1000	+	.	gene_id "MSTRG.84503"; transcript_id "MSTRG.84503.31"; exon_number "4";
chr18	StringTie	exon	63796266	63796383	1000	+	.	gene_id "MSTRG.84503"; transcript_id "MSTRG.84503.31"; exon_number "5";
chr18	StringTie	exon	63798604	63798746	1000	+	.	gene_id "MSTRG.84503"; transcript_id "MSTRG.84503.31"; exon_number "6";
chr18	StringTie	exon	63800878	63801012	1000	+	.	gene_id "MSTRG.84503"; transcript_id "MSTRG.84503.31"; exon_number "7";
chr18	StringTie	exon	63804237	63805347	1000	+	.	gene_id "MSTRG.84503"; transcript_id "MSTRG.84503.31"; exon_number "8";
chr18	StringTie	transcript	63777899	63805677	1000	+	.	gene_id "MSTRG.84503"; transcript_id "MSTRG.84503.32";
chr18	StringTie	exon	63777899	63778134	1000	+	.	gene_id "MSTRG.84503"; transcript_id "MSTRG.84503.32"; exon_number "1";
chr18	StringTie	exon	63782355	63782540	1000	+	.	gene_id "MSTRG.84503"; transcript_id "MSTRG.84503.32"; exon_number "2";
chr18	StringTie	exon	63796266	63796383	1000	+	.	gene_id "MSTRG.84503"; transcript_id "MSTRG.84503.32"; exon_number "3";
chr18	StringTie	exon	63798604	63798746	1000	+	.	gene_id "MSTRG.84503"; transcript_id "MSTRG.84503.32"; exon_number "4";
chr18	StringTie	exon	63800866	63801012	1000	+	.	gene_id "MSTRG.84503"; transcript_id "MSTRG.84503.32"; exon_number "5";
chr18	StringTie	exon	63804237	63805677	1000	+	.	gene_id "MSTRG.84503"; transcript_id "MSTRG.84503.32"; exon_number "6";
chr18	StringTie	transcript	63777997	63805338	1000	+	.	gene_id "MSTRG.84503"; transcript_id "MSTRG.84503.34";
chr18	StringTie	exon	63777997	63778128	1000	+	.	gene_id "MSTRG.84503"; transcript_id "MSTRG.84503.34"; exon_number "1";
chr18	StringTie	exon	63782353	63782540	1000	+	.	gene_id "MSTRG.84503"; transcript_id "MSTRG.84503.34"; exon_number "2";
chr18	StringTie	exon	63792393	63792443	1000	+	.	gene_id "MSTRG.84503"; transcript_id "MSTRG.84503.34"; exon_number "3";
chr18	StringTie	exon	63793161	63793277	1000	+	.	gene_id "MSTRG.84503"; transcript_id "MSTRG.84503.34"; exon_number "4";
chr18	StringTie	exon	63796266	63796383	1000	+	.	gene_id "MSTRG.84503"; transcript_id "MSTRG.84503.34"; exon_number "5";
chr18	StringTie	exon	63798604	63798746	1000	+	.	gene_id "MSTRG.84503"; transcript_id "MSTRG.84503.34"; exon_number "6";
chr18	StringTie	exon	63800866	63801012	1000	+	.	gene_id "MSTRG.84503"; transcript_id "MSTRG.84503.34"; exon_number "7";
chr18	StringTie	exon	63804237	63805338	1000	+	.	gene_id "MSTRG.84503"; transcript_id "MSTRG.84503.34"; exon_number "8";
chr18	StringTie	transcript	63778755	63805329	1000	+	.	gene_id "MSTRG.84503"; transcript_id "MSTRG.84503.35";
chr18	StringTie	exon	63778755	63778869	1000	+	.	gene_id "MSTRG.84503"; transcript_id "MSTRG.84503.35"; exon_number "1";
chr18	StringTie	exon	63782355	63782540	1000	+	.	gene_id "MSTRG.84503"; transcript_id "MSTRG.84503.35"; exon_number "2";
chr18	StringTie	exon	63792393	63792443	1000	+	.	gene_id "MSTRG.84503"; transcript_id "MSTRG.84503.35"; exon_number "3";
chr18	StringTie	exon	63793161	63793277	1000	+	.	gene_id "MSTRG.84503"; transcript_id "MSTRG.84503.35"; exon_number "4";
chr18	StringTie	exon	63796266	63796383	1000	+	.	gene_id "MSTRG.84503"; transcript_id "MSTRG.84503.35"; exon_number "5";
chr18	StringTie	exon	63798604	63798746	1000	+	.	gene_id "MSTRG.84503"; transcript_id "MSTRG.84503.35"; exon_number "6";
chr18	StringTie	exon	63800866	63801012	1000	+	.	gene_id "MSTRG.84503"; transcript_id "MSTRG.84503.35"; exon_number "7";
chr18	StringTie	exon	63804237	63805329	1000	+	.	gene_id "MSTRG.84503"; transcript_id "MSTRG.84503.35"; exon_number "8";
chr18	StringTie	transcript	63781151	63805417	1000	+	.	gene_id "MSTRG.84503"; transcript_id "MSTRG.84503.36";
chr18	StringTie	exon	63781151	63781243	1000	+	.	gene_id "MSTRG.84503"; transcript_id "MSTRG.84503.36"; exon_number "1";
chr18	StringTie	exon	63782355	63782540	1000	+	.	gene_id "MSTRG.84503"; transcript_id "MSTRG.84503.36"; exon_number "2";
chr18	StringTie	exon	63792393	63792443	1000	+	.	gene_id "MSTRG.84503"; transcript_id "MSTRG.84503.36"; exon_number "3";
chr18	StringTie	exon	63793161	63793277	1000	+	.	gene_id "MSTRG.84503"; transcript_id "MSTRG.84503.36"; exon_number "4";
chr18	StringTie	exon	63796266	63796383	1000	+	.	gene_id "MSTRG.84503"; transcript_id "MSTRG.84503.36"; exon_number "5";
chr18	StringTie	exon	63798604	63798746	1000	+	.	gene_id "MSTRG.84503"; transcript_id "MSTRG.84503.36"; exon_number "6";
chr18	StringTie	exon	63800866	63801012	1000	+	.	gene_id "MSTRG.84503"; transcript_id "MSTRG.84503.36"; exon_number "7";
chr18	StringTie	exon	63804237	63805417	1000	+	.	gene_id "MSTRG.84503"; transcript_id "MSTRG.84503.36"; exon_number "8";
chr18	StringTie	transcript	63752848	63805683	1000	+	.	gene_id "MSTRG.84503"; transcript_id "MSTRG.84503.4";
chr18	StringTie	exon	63752848	63753120	1000	+	.	gene_id "MSTRG.84503"; transcript_id "MSTRG.84503.4"; exon_number "1";
chr18	StringTie	exon	63764398	63764526	1000	+	.	gene_id "MSTRG.84503"; transcript_id "MSTRG.84503.4"; exon_number "2";
chr18	StringTie	exon	63774647	63774777	1000	+	.	gene_id "MSTRG.84503"; transcript_id "MSTRG.84503.4"; exon_number "3";
chr18	StringTie	exon	63782355	63782540	1000	+	.	gene_id "MSTRG.84503"; transcript_id "MSTRG.84503.4"; exon_number "4";
chr18	StringTie	exon	63792393	63792443	1000	+	.	gene_id "MSTRG.84503"; transcript_id "MSTRG.84503.4"; exon_number "5";
chr18	StringTie	exon	63793161	63793277	1000	+	.	gene_id "MSTRG.84503"; transcript_id "MSTRG.84503.4"; exon_number "6";
chr18	StringTie	exon	63796266	63796383	1000	+	.	gene_id "MSTRG.84503"; transcript_id "MSTRG.84503.4"; exon_number "7";
chr18	StringTie	exon	63798604	63798746	1000	+	.	gene_id "MSTRG.84503"; transcript_id "MSTRG.84503.4"; exon_number "8";
chr18	StringTie	exon	63800866	63801012	1000	+	.	gene_id "MSTRG.84503"; transcript_id "MSTRG.84503.4"; exon_number "9";
chr18	StringTie	exon	63804237	63805683	1000	+	.	gene_id "MSTRG.84503"; transcript_id "MSTRG.84503.4"; exon_number "10";
chr18	StringTie	transcript	63752848	63805379	1000	+	.	gene_id "MSTRG.84503"; transcript_id "MSTRG.84503.5";
chr18	StringTie	exon	63752848	63753120	1000	+	.	gene_id "MSTRG.84503"; transcript_id "MSTRG.84503.5"; exon_number "1";
chr18	StringTie	exon	63774635	63774777	1000	+	.	gene_id "MSTRG.84503"; transcript_id "MSTRG.84503.5"; exon_number "2";
chr18	StringTie	exon	63782355	63782540	1000	+	.	gene_id "MSTRG.84503"; transcript_id "MSTRG.84503.5"; exon_number "3";
chr18	StringTie	exon	63792393	63792443	1000	+	.	gene_id "MSTRG.84503"; transcript_id "MSTRG.84503.5"; exon_number "4";
chr18	StringTie	exon	63793161	63793277	1000	+	.	gene_id "MSTRG.84503"; transcript_id "MSTRG.84503.5"; exon_number "5";
chr18	StringTie	exon	63796266	63796383	1000	+	.	gene_id "MSTRG.84503"; transcript_id "MSTRG.84503.5"; exon_number "6";
chr18	StringTie	exon	63798604	63798746	1000	+	.	gene_id "MSTRG.84503"; transcript_id "MSTRG.84503.5"; exon_number "7";
chr18	StringTie	exon	63800866	63801012	1000	+	.	gene_id "MSTRG.84503"; transcript_id "MSTRG.84503.5"; exon_number "8";
chr18	StringTie	exon	63804237	63805379	1000	+	.	gene_id "MSTRG.84503"; transcript_id "MSTRG.84503.5"; exon_number "9";
chr18	StringTie	transcript	63752873	63805706	1000	+	.	gene_id "MSTRG.84503"; transcript_id "MSTRG.84503.6";
chr18	StringTie	exon	63752873	63753120	1000	+	.	gene_id "MSTRG.84503"; transcript_id "MSTRG.84503.6"; exon_number "1";
chr18	StringTie	exon	63758815	63758994	1000	+	.	gene_id "MSTRG.84503"; transcript_id "MSTRG.84503.6"; exon_number "2";
chr18	StringTie	exon	63764398	63764526	1000	+	.	gene_id "MSTRG.84503"; transcript_id "MSTRG.84503.6"; exon_number "3";
chr18	StringTie	exon	63782355	63782540	1000	+	.	gene_id "MSTRG.84503"; transcript_id "MSTRG.84503.6"; exon_number "4";
chr18	StringTie	exon	63792393	63792443	1000	+	.	gene_id "MSTRG.84503"; transcript_id "MSTRG.84503.6"; exon_number "5";
chr18	StringTie	exon	63793161	63793277	1000	+	.	gene_id "MSTRG.84503"; transcript_id "MSTRG.84503.6"; exon_number "6";
chr18	StringTie	exon	63796266	63796383	1000	+	.	gene_id "MSTRG.84503"; transcript_id "MSTRG.84503.6"; exon_number "7";
chr18	StringTie	exon	63798604	63798746	1000	+	.	gene_id "MSTRG.84503"; transcript_id "MSTRG.84503.6"; exon_number "8";
chr18	StringTie	exon	63800866	63801012	1000	+	.	gene_id "MSTRG.84503"; transcript_id "MSTRG.84503.6"; exon_number "9";
chr18	StringTie	exon	63804237	63805706	1000	+	.	gene_id "MSTRG.84503"; transcript_id "MSTRG.84503.6"; exon_number "10";
chr18	StringTie	transcript	63752892	63805626	1000	+	.	gene_id "MSTRG.84503"; transcript_id "MSTRG.84503.7";
chr18	StringTie	exon	63752892	63753120	1000	+	.	gene_id "MSTRG.84503"; transcript_id "MSTRG.84503.7"; exon_number "1";
chr18	StringTie	exon	63758815	63758994	1000	+	.	gene_id "MSTRG.84503"; transcript_id "MSTRG.84503.7"; exon_number "2";
chr18	StringTie	exon	63764398	63764526	1000	+	.	gene_id "MSTRG.84503"; transcript_id "MSTRG.84503.7"; exon_number "3";
chr18	StringTie	exon	63782355	63782540	1000	+	.	gene_id "MSTRG.84503"; transcript_id "MSTRG.84503.7"; exon_number "4";
chr18	StringTie	exon	63796266	63796383	1000	+	.	gene_id "MSTRG.84503"; transcript_id "MSTRG.84503.7"; exon_number "5";
chr18	StringTie	exon	63798604	63798746	1000	+	.	gene_id "MSTRG.84503"; transcript_id "MSTRG.84503.7"; exon_number "6";
chr18	StringTie	exon	63800866	63801012	1000	+	.	gene_id "MSTRG.84503"; transcript_id "MSTRG.84503.7"; exon_number "7";
chr18	StringTie	exon	63804237	63805626	1000	+	.	gene_id "MSTRG.84503"; transcript_id "MSTRG.84503.7"; exon_number "8";
chr18	StringTie	transcript	63752907	63805623	1000	+	.	gene_id "MSTRG.84503"; transcript_id "MSTRG.84503.8";
chr18	StringTie	exon	63752907	63753120	1000	+	.	gene_id "MSTRG.84503"; transcript_id "MSTRG.84503.8"; exon_number "1";
chr18	StringTie	exon	63758815	63758994	1000	+	.	gene_id "MSTRG.84503"; transcript_id "MSTRG.84503.8"; exon_number "2";
chr18	StringTie	exon	63761769	63761819	1000	+	.	gene_id "MSTRG.84503"; transcript_id "MSTRG.84503.8"; exon_number "3";
chr18	StringTie	exon	63774647	63774777	1000	+	.	gene_id "MSTRG.84503"; transcript_id "MSTRG.84503.8"; exon_number "4";
chr18	StringTie	exon	63782355	63782540	1000	+	.	gene_id "MSTRG.84503"; transcript_id "MSTRG.84503.8"; exon_number "5";
chr18	StringTie	exon	63792393	63792443	1000	+	.	gene_id "MSTRG.84503"; transcript_id "MSTRG.84503.8"; exon_number "6";
chr18	StringTie	exon	63793161	63793277	1000	+	.	gene_id "MSTRG.84503"; transcript_id "MSTRG.84503.8"; exon_number "7";
chr18	StringTie	exon	63796266	63796383	1000	+	.	gene_id "MSTRG.84503"; transcript_id "MSTRG.84503.8"; exon_number "8";
chr18	StringTie	exon	63798604	63798746	1000	+	.	gene_id "MSTRG.84503"; transcript_id "MSTRG.84503.8"; exon_number "9";
chr18	StringTie	exon	63800866	63801012	1000	+	.	gene_id "MSTRG.84503"; transcript_id "MSTRG.84503.8"; exon_number "10";
chr18	StringTie	exon	63804237	63805623	1000	+	.	gene_id "MSTRG.84503"; transcript_id "MSTRG.84503.8"; exon_number "11";
chr18	StringTie	transcript	63752910	63805645	1000	+	.	gene_id "MSTRG.84503"; transcript_id "MSTRG.84503.9";
chr18	StringTie	exon	63752910	63753120	1000	+	.	gene_id "MSTRG.84503"; transcript_id "MSTRG.84503.9"; exon_number "1";
chr18	StringTie	exon	63758815	63758994	1000	+	.	gene_id "MSTRG.84503"; transcript_id "MSTRG.84503.9"; exon_number "2";
chr18	StringTie	exon	63774647	63774777	1000	+	.	gene_id "MSTRG.84503"; transcript_id "MSTRG.84503.9"; exon_number "3";
chr18	StringTie	exon	63782355	63782540	1000	+	.	gene_id "MSTRG.84503"; transcript_id "MSTRG.84503.9"; exon_number "4";
chr18	StringTie	exon	63792393	63792443	1000	+	.	gene_id "MSTRG.84503"; transcript_id "MSTRG.84503.9"; exon_number "5";
chr18	StringTie	exon	63793161	63793277	1000	+	.	gene_id "MSTRG.84503"; transcript_id "MSTRG.84503.9"; exon_number "6";
chr18	StringTie	exon	63796266	63796383	1000	+	.	gene_id "MSTRG.84503"; transcript_id "MSTRG.84503.9"; exon_number "7";
chr18	StringTie	exon	63798604	63798746	1000	+	.	gene_id "MSTRG.84503"; transcript_id "MSTRG.84503.9"; exon_number "8";
chr18	StringTie	exon	63800866	63801012	1000	+	.	gene_id "MSTRG.84503"; transcript_id "MSTRG.84503.9"; exon_number "9";
chr18	StringTie	exon	63804237	63805645	1000	+	.	gene_id "MSTRG.84503"; transcript_id "MSTRG.84503.9"; exon_number "10";
chr18	StringTie	transcript	63814638	63814866	1000	.	.	gene_id "MSTRG.84504"; transcript_id "MSTRG.84504.1";
chr18	StringTie	exon	63814638	63814866	1000	.	.	gene_id "MSTRG.84504"; transcript_id "MSTRG.84504.1"; exon_number "1";
chr18	StringTie	transcript	63819821	63821397	1000	-	.	gene_id "MSTRG.84505"; transcript_id "MSTRG.84505.1";
chr18	StringTie	exon	63819821	63820044	1000	-	.	gene_id "MSTRG.84505"; transcript_id "MSTRG.84505.1"; exon_number "1";
chr18	StringTie	exon	63821298	63821397	1000	-	.	gene_id "MSTRG.84505"; transcript_id "MSTRG.84505.1"; exon_number "2";
chr18	StringTie	transcript	63820132	63820667	1000	.	.	gene_id "MSTRG.84506"; transcript_id "MSTRG.84506.1";
chr18	StringTie	exon	63820132	63820667	1000	.	.	gene_id "MSTRG.84506"; transcript_id "MSTRG.84506.1"; exon_number "1";
chr18	StringTie	transcript	63822882	63823129	1000	.	.	gene_id "MSTRG.84507"; transcript_id "MSTRG.84507.1";
chr18	StringTie	exon	63822882	63823129	1000	.	.	gene_id "MSTRG.84507"; transcript_id "MSTRG.84507.1"; exon_number "1";
chr18	StringTie	transcript	63823467	63823751	1000	.	.	gene_id "MSTRG.84508"; transcript_id "MSTRG.84508.1";
chr18	StringTie	exon	63823467	63823751	1000	.	.	gene_id "MSTRG.84508"; transcript_id "MSTRG.84508.1"; exon_number "1";
chr18	StringTie	transcript	63824945	63825265	1000	.	.	gene_id "MSTRG.84509"; transcript_id "MSTRG.84509.1";
chr18	StringTie	exon	63824945	63825265	1000	.	.	gene_id "MSTRG.84509"; transcript_id "MSTRG.84509.1"; exon_number "1";
chr1	StringTie	transcript	116368471	116368928	1000	.	.	gene_id "MSTRG.8451"; transcript_id "MSTRG.8451.1";
chr1	StringTie	exon	116368471	116368928	1000	.	.	gene_id "MSTRG.8451"; transcript_id "MSTRG.8451.1"; exon_number "1";
chr18	StringTie	transcript	63827609	63832985	1000	+	.	gene_id "MSTRG.84510"; transcript_id "MSTRG.84510.1";
chr18	StringTie	exon	63827609	63827726	1000	+	.	gene_id "MSTRG.84510"; transcript_id "MSTRG.84510.1"; exon_number "1";
chr18	StringTie	exon	63831472	63832985	1000	+	.	gene_id "MSTRG.84510"; transcript_id "MSTRG.84510.1"; exon_number "2";
chr18	StringTie	transcript	63828112	63834073	1000	+	.	gene_id "MSTRG.84510"; transcript_id "MSTRG.84510.2";
chr18	StringTie	exon	63828112	63828397	1000	+	.	gene_id "MSTRG.84510"; transcript_id "MSTRG.84510.2"; exon_number "1";
chr18	StringTie	exon	63833901	63834073	1000	+	.	gene_id "MSTRG.84510"; transcript_id "MSTRG.84510.2"; exon_number "2";
chr18	StringTie	transcript	63828145	63841039	1000	+	.	gene_id "MSTRG.84510"; transcript_id "MSTRG.84510.3";
chr18	StringTie	exon	63828145	63828397	1000	+	.	gene_id "MSTRG.84510"; transcript_id "MSTRG.84510.3"; exon_number "1";
chr18	StringTie	exon	63831472	63841039	1000	+	.	gene_id "MSTRG.84510"; transcript_id "MSTRG.84510.3"; exon_number "2";
chr18	StringTie	transcript	63828175	63846353	1000	+	.	gene_id "MSTRG.84510"; transcript_id "MSTRG.84510.4";
chr18	StringTie	exon	63828175	63828397	1000	+	.	gene_id "MSTRG.84510"; transcript_id "MSTRG.84510.4"; exon_number "1";
chr18	StringTie	exon	63845689	63845782	1000	+	.	gene_id "MSTRG.84510"; transcript_id "MSTRG.84510.4"; exon_number "2";
chr18	StringTie	exon	63846219	63846353	1000	+	.	gene_id "MSTRG.84510"; transcript_id "MSTRG.84510.4"; exon_number "3";
chr18	StringTie	transcript	63841903	63842218	1000	+	.	gene_id "MSTRG.84511"; transcript_id "MSTRG.84511.1";
chr18	StringTie	exon	63841903	63842218	1000	+	.	gene_id "MSTRG.84511"; transcript_id "MSTRG.84511.1"; exon_number "1";
chr18	StringTie	transcript	63843362	63843631	1000	.	.	gene_id "MSTRG.84512"; transcript_id "MSTRG.84512.1";
chr18	StringTie	exon	63843362	63843631	1000	.	.	gene_id "MSTRG.84512"; transcript_id "MSTRG.84512.1"; exon_number "1";
chr18	StringTie	transcript	63848570	63849107	1000	.	.	gene_id "MSTRG.84513"; transcript_id "MSTRG.84513.1";
chr18	StringTie	exon	63848570	63849107	1000	.	.	gene_id "MSTRG.84513"; transcript_id "MSTRG.84513.1"; exon_number "1";
chr18	StringTie	transcript	63849933	63854887	1000	.	.	gene_id "MSTRG.84514"; transcript_id "MSTRG.84514.1";
chr18	StringTie	exon	63849933	63854887	1000	.	.	gene_id "MSTRG.84514"; transcript_id "MSTRG.84514.1"; exon_number "1";
chr18	StringTie	transcript	63855419	63856410	1000	.	.	gene_id "MSTRG.84515"; transcript_id "MSTRG.84515.1";
chr18	StringTie	exon	63855419	63856410	1000	.	.	gene_id "MSTRG.84515"; transcript_id "MSTRG.84515.1"; exon_number "1";
chr18	StringTie	transcript	63857897	63858307	1000	.	.	gene_id "MSTRG.84516"; transcript_id "MSTRG.84516.1";
chr18	StringTie	exon	63857897	63858307	1000	.	.	gene_id "MSTRG.84516"; transcript_id "MSTRG.84516.1"; exon_number "1";
chr18	StringTie	transcript	63858597	63859158	1000	.	.	gene_id "MSTRG.84517"; transcript_id "MSTRG.84517.1";
chr18	StringTie	exon	63858597	63859158	1000	.	.	gene_id "MSTRG.84517"; transcript_id "MSTRG.84517.1"; exon_number "1";
chr18	StringTie	transcript	63861885	63862697	1000	.	.	gene_id "MSTRG.84518"; transcript_id "MSTRG.84518.1";
chr18	StringTie	exon	63861885	63862697	1000	.	.	gene_id "MSTRG.84518"; transcript_id "MSTRG.84518.1"; exon_number "1";
chr18	StringTie	transcript	63865110	63865409	1000	.	.	gene_id "MSTRG.84519"; transcript_id "MSTRG.84519.1";
chr18	StringTie	exon	63865110	63865409	1000	.	.	gene_id "MSTRG.84519"; transcript_id "MSTRG.84519.1"; exon_number "1";
chr1	StringTie	transcript	116405509	116418536	1000	-	.	gene_id "MSTRG.8452"; transcript_id "ENST00000369491"; gene_name "ATP1A1-AS1"; ref_gene_id "ENSG00000203865";
chr1	StringTie	exon	116405509	116406148	1000	-	.	gene_id "MSTRG.8452"; transcript_id "ENST00000369491"; exon_number "1"; gene_name "ATP1A1-AS1"; ref_gene_id "ENSG00000203865";
chr1	StringTie	exon	116411261	116411315	1000	-	.	gene_id "MSTRG.8452"; transcript_id "ENST00000369491"; exon_number "2"; gene_name "ATP1A1-AS1"; ref_gene_id "ENSG00000203865";
chr1	StringTie	exon	116418459	116418536	1000	-	.	gene_id "MSTRG.8452"; transcript_id "ENST00000369491"; exon_number "3"; gene_name "ATP1A1-AS1"; ref_gene_id "ENSG00000203865";
chr1	StringTie	transcript	116405512	116418564	1000	-	.	gene_id "MSTRG.8452"; transcript_id "ENST00000369492"; gene_name "ATP1A1-AS1"; ref_gene_id "ENSG00000203865";
chr1	StringTie	exon	116405512	116406148	1000	-	.	gene_id "MSTRG.8452"; transcript_id "ENST00000369492"; exon_number "1"; gene_name "ATP1A1-AS1"; ref_gene_id "ENSG00000203865";
chr1	StringTie	exon	116406928	116407195	1000	-	.	gene_id "MSTRG.8452"; transcript_id "ENST00000369492"; exon_number "2"; gene_name "ATP1A1-AS1"; ref_gene_id "ENSG00000203865";
chr1	StringTie	exon	116418459	116418564	1000	-	.	gene_id "MSTRG.8452"; transcript_id "ENST00000369492"; exon_number "3"; gene_name "ATP1A1-AS1"; ref_gene_id "ENSG00000203865";
chr1	StringTie	transcript	116413766	116413869	1000	-	.	gene_id "MSTRG.8452"; transcript_id "ENST00000391083"; gene_name "RNU6-817P"; ref_gene_id "ENSG00000212385";
chr1	StringTie	exon	116413766	116413869	1000	-	.	gene_id "MSTRG.8452"; transcript_id "ENST00000391083"; exon_number "1"; gene_name "RNU6-817P"; ref_gene_id "ENSG00000212385";
chr1	StringTie	transcript	116399000	116418575	1000	-	.	gene_id "MSTRG.8452"; transcript_id "ENST00000493908"; gene_name "ATP1A1-AS1"; ref_gene_id "ENSG00000203865";
chr1	StringTie	exon	116399000	116399314	1000	-	.	gene_id "MSTRG.8452"; transcript_id "ENST00000493908"; exon_number "1"; gene_name "ATP1A1-AS1"; ref_gene_id "ENSG00000203865";
chr1	StringTie	exon	116400896	116401131	1000	-	.	gene_id "MSTRG.8452"; transcript_id "ENST00000493908"; exon_number "2"; gene_name "ATP1A1-AS1"; ref_gene_id "ENSG00000203865";
chr1	StringTie	exon	116418459	116418575	1000	-	.	gene_id "MSTRG.8452"; transcript_id "ENST00000493908"; exon_number "3"; gene_name "ATP1A1-AS1"; ref_gene_id "ENSG00000203865";
chr1	StringTie	transcript	116392247	116418622	1000	-	.	gene_id "MSTRG.8452"; transcript_id "ENST00000608511"; gene_name "ATP1A1-AS1"; ref_gene_id "ENSG00000203865";
chr1	StringTie	exon	116392247	116393026	1000	-	.	gene_id "MSTRG.8452"; transcript_id "ENST00000608511"; exon_number "1"; gene_name "ATP1A1-AS1"; ref_gene_id "ENSG00000203865";
chr1	StringTie	exon	116400896	116401131	1000	-	.	gene_id "MSTRG.8452"; transcript_id "ENST00000608511"; exon_number "2"; gene_name "ATP1A1-AS1"; ref_gene_id "ENSG00000203865";
chr1	StringTie	exon	116418459	116418622	1000	-	.	gene_id "MSTRG.8452"; transcript_id "ENST00000608511"; exon_number "3"; gene_name "ATP1A1-AS1"; ref_gene_id "ENSG00000203865";
chr1	StringTie	transcript	116379998	116418720	1000	-	.	gene_id "MSTRG.8452"; transcript_id "MSTRG.8452.1";
chr1	StringTie	exon	116379998	116380045	1000	-	.	gene_id "MSTRG.8452"; transcript_id "MSTRG.8452.1"; exon_number "1";
chr1	StringTie	exon	116400896	116401131	1000	-	.	gene_id "MSTRG.8452"; transcript_id "MSTRG.8452.1"; exon_number "2";
chr1	StringTie	exon	116405442	116406148	1000	-	.	gene_id "MSTRG.8452"; transcript_id "MSTRG.8452.1"; exon_number "3";
chr1	StringTie	exon	116418459	116418720	1000	-	.	gene_id "MSTRG.8452"; transcript_id "MSTRG.8452.1"; exon_number "4";
chr1	StringTie	transcript	116398657	116421235	1000	-	.	gene_id "MSTRG.8452"; transcript_id "MSTRG.8452.10";
chr1	StringTie	exon	116398657	116398705	1000	-	.	gene_id "MSTRG.8452"; transcript_id "MSTRG.8452.10"; exon_number "1";
chr1	StringTie	exon	116399000	116401018	1000	-	.	gene_id "MSTRG.8452"; transcript_id "MSTRG.8452.10"; exon_number "2";
chr1	StringTie	exon	116401162	116401242	1000	-	.	gene_id "MSTRG.8452"; transcript_id "MSTRG.8452.10"; exon_number "3";
chr1	StringTie	exon	116403905	116406148	1000	-	.	gene_id "MSTRG.8452"; transcript_id "MSTRG.8452.10"; exon_number "4";
chr1	StringTie	exon	116418459	116421235	1000	-	.	gene_id "MSTRG.8452"; transcript_id "MSTRG.8452.10"; exon_number "5";
chr1	StringTie	transcript	116398966	116418777	1000	-	.	gene_id "MSTRG.8452"; transcript_id "MSTRG.8452.11";
chr1	StringTie	exon	116398966	116399314	1000	-	.	gene_id "MSTRG.8452"; transcript_id "MSTRG.8452.11"; exon_number "1";
chr1	StringTie	exon	116400896	116401242	1000	-	.	gene_id "MSTRG.8452"; transcript_id "MSTRG.8452.11"; exon_number "2";
chr1	StringTie	exon	116405607	116406148	1000	-	.	gene_id "MSTRG.8452"; transcript_id "MSTRG.8452.11"; exon_number "3";
chr1	StringTie	exon	116418459	116418777	1000	-	.	gene_id "MSTRG.8452"; transcript_id "MSTRG.8452.11"; exon_number "4";
chr1	StringTie	transcript	116398995	116418792	1000	-	.	gene_id "MSTRG.8452"; transcript_id "MSTRG.8452.12";
chr1	StringTie	exon	116398995	116399314	1000	-	.	gene_id "MSTRG.8452"; transcript_id "MSTRG.8452.12"; exon_number "1";
chr1	StringTie	exon	116400896	116401242	1000	-	.	gene_id "MSTRG.8452"; transcript_id "MSTRG.8452.12"; exon_number "2";
chr1	StringTie	exon	116401593	116401610	1000	-	.	gene_id "MSTRG.8452"; transcript_id "MSTRG.8452.12"; exon_number "3";
chr1	StringTie	exon	116403886	116406148	1000	-	.	gene_id "MSTRG.8452"; transcript_id "MSTRG.8452.12"; exon_number "4";
chr1	StringTie	exon	116418459	116418792	1000	-	.	gene_id "MSTRG.8452"; transcript_id "MSTRG.8452.12"; exon_number "5";
chr1	StringTie	transcript	116399139	116418764	1000	-	.	gene_id "MSTRG.8452"; transcript_id "MSTRG.8452.14";
chr1	StringTie	exon	116399139	116399314	1000	-	.	gene_id "MSTRG.8452"; transcript_id "MSTRG.8452.14"; exon_number "1";
chr1	StringTie	exon	116400896	116401131	1000	-	.	gene_id "MSTRG.8452"; transcript_id "MSTRG.8452.14"; exon_number "2";
chr1	StringTie	exon	116405607	116406148	1000	-	.	gene_id "MSTRG.8452"; transcript_id "MSTRG.8452.14"; exon_number "3";
chr1	StringTie	exon	116418459	116418764	1000	-	.	gene_id "MSTRG.8452"; transcript_id "MSTRG.8452.14"; exon_number "4";
chr1	StringTie	transcript	116401519	116418617	1000	-	.	gene_id "MSTRG.8452"; transcript_id "MSTRG.8452.15";
chr1	StringTie	exon	116401519	116401618	1000	-	.	gene_id "MSTRG.8452"; transcript_id "MSTRG.8452.15"; exon_number "1";
chr1	StringTie	exon	116404435	116404584	1000	-	.	gene_id "MSTRG.8452"; transcript_id "MSTRG.8452.15"; exon_number "2";
chr1	StringTie	exon	116404630	116406148	1000	-	.	gene_id "MSTRG.8452"; transcript_id "MSTRG.8452.15"; exon_number "3";
chr1	StringTie	exon	116406928	116407195	1000	-	.	gene_id "MSTRG.8452"; transcript_id "MSTRG.8452.15"; exon_number "4";
chr1	StringTie	exon	116418459	116418617	1000	-	.	gene_id "MSTRG.8452"; transcript_id "MSTRG.8452.15"; exon_number "5";
chr1	StringTie	transcript	116401587	116418756	1000	-	.	gene_id "MSTRG.8452"; transcript_id "MSTRG.8452.16";
chr1	StringTie	exon	116401587	116401633	1000	-	.	gene_id "MSTRG.8452"; transcript_id "MSTRG.8452.16"; exon_number "1";
chr1	StringTie	exon	116403890	116404584	1000	-	.	gene_id "MSTRG.8452"; transcript_id "MSTRG.8452.16"; exon_number "2";
chr1	StringTie	exon	116404630	116406148	1000	-	.	gene_id "MSTRG.8452"; transcript_id "MSTRG.8452.16"; exon_number "3";
chr1	StringTie	exon	116418459	116418756	1000	-	.	gene_id "MSTRG.8452"; transcript_id "MSTRG.8452.16"; exon_number "4";
chr1	StringTie	transcript	116403866	116418781	1000	-	.	gene_id "MSTRG.8452"; transcript_id "MSTRG.8452.17";
chr1	StringTie	exon	116403866	116403969	1000	-	.	gene_id "MSTRG.8452"; transcript_id "MSTRG.8452.17"; exon_number "1";
chr1	StringTie	exon	116404410	116406148	1000	-	.	gene_id "MSTRG.8452"; transcript_id "MSTRG.8452.17"; exon_number "2";
chr1	StringTie	exon	116418459	116418781	1000	-	.	gene_id "MSTRG.8452"; transcript_id "MSTRG.8452.17"; exon_number "3";
chr1	StringTie	transcript	116404417	116418536	1000	-	.	gene_id "MSTRG.8452"; transcript_id "MSTRG.8452.18";
chr1	StringTie	exon	116404417	116404584	1000	-	.	gene_id "MSTRG.8452"; transcript_id "MSTRG.8452.18"; exon_number "1";
chr1	StringTie	exon	116404630	116406148	1000	-	.	gene_id "MSTRG.8452"; transcript_id "MSTRG.8452.18"; exon_number "2";
chr1	StringTie	exon	116411261	116411315	1000	-	.	gene_id "MSTRG.8452"; transcript_id "MSTRG.8452.18"; exon_number "3";
chr1	StringTie	exon	116418459	116418536	1000	-	.	gene_id "MSTRG.8452"; transcript_id "MSTRG.8452.18"; exon_number "4";
chr1	StringTie	transcript	116404714	116418797	1000	-	.	gene_id "MSTRG.8452"; transcript_id "MSTRG.8452.19";
chr1	StringTie	exon	116404714	116406148	1000	-	.	gene_id "MSTRG.8452"; transcript_id "MSTRG.8452.19"; exon_number "1";
chr1	StringTie	exon	116413762	116413913	1000	-	.	gene_id "MSTRG.8452"; transcript_id "MSTRG.8452.19"; exon_number "2";
chr1	StringTie	exon	116418459	116418797	1000	-	.	gene_id "MSTRG.8452"; transcript_id "MSTRG.8452.19"; exon_number "3";
chr1	StringTie	transcript	116387335	116418575	1000	-	.	gene_id "MSTRG.8452"; transcript_id "MSTRG.8452.2";
chr1	StringTie	exon	116387335	116387363	1000	-	.	gene_id "MSTRG.8452"; transcript_id "MSTRG.8452.2"; exon_number "1";
chr1	StringTie	exon	116399028	116399314	1000	-	.	gene_id "MSTRG.8452"; transcript_id "MSTRG.8452.2"; exon_number "2";
chr1	StringTie	exon	116400896	116401131	1000	-	.	gene_id "MSTRG.8452"; transcript_id "MSTRG.8452.2"; exon_number "3";
chr1	StringTie	exon	116418459	116418575	1000	-	.	gene_id "MSTRG.8452"; transcript_id "MSTRG.8452.2"; exon_number "4";
chr1	StringTie	transcript	116411287	116418733	1000	-	.	gene_id "MSTRG.8452"; transcript_id "MSTRG.8452.22";
chr1	StringTie	exon	116411287	116411315	1000	-	.	gene_id "MSTRG.8452"; transcript_id "MSTRG.8452.22"; exon_number "1";
chr1	StringTie	exon	116413762	116413913	1000	-	.	gene_id "MSTRG.8452"; transcript_id "MSTRG.8452.22"; exon_number "2";
chr1	StringTie	exon	116418459	116418733	1000	-	.	gene_id "MSTRG.8452"; transcript_id "MSTRG.8452.22"; exon_number "3";
chr1	StringTie	transcript	116411720	116418774	1000	-	.	gene_id "MSTRG.8452"; transcript_id "MSTRG.8452.23";
chr1	StringTie	exon	116411720	116411735	1000	-	.	gene_id "MSTRG.8452"; transcript_id "MSTRG.8452.23"; exon_number "1";
chr1	StringTie	exon	116413762	116413913	1000	-	.	gene_id "MSTRG.8452"; transcript_id "MSTRG.8452.23"; exon_number "2";
chr1	StringTie	exon	116418459	116418774	1000	-	.	gene_id "MSTRG.8452"; transcript_id "MSTRG.8452.23"; exon_number "3";
chr1	StringTie	transcript	116388930	116418622	1000	-	.	gene_id "MSTRG.8452"; transcript_id "MSTRG.8452.3";
chr1	StringTie	exon	116388930	116388993	1000	-	.	gene_id "MSTRG.8452"; transcript_id "MSTRG.8452.3"; exon_number "1";
chr1	StringTie	exon	116389448	116389631	1000	-	.	gene_id "MSTRG.8452"; transcript_id "MSTRG.8452.3"; exon_number "2";
chr1	StringTie	exon	116390810	116393026	1000	-	.	gene_id "MSTRG.8452"; transcript_id "MSTRG.8452.3"; exon_number "3";
chr1	StringTie	exon	116400896	116401131	1000	-	.	gene_id "MSTRG.8452"; transcript_id "MSTRG.8452.3"; exon_number "4";
chr1	StringTie	exon	116418459	116418622	1000	-	.	gene_id "MSTRG.8452"; transcript_id "MSTRG.8452.3"; exon_number "5";
chr1	StringTie	transcript	116389436	116418665	1000	-	.	gene_id "MSTRG.8452"; transcript_id "MSTRG.8452.4";
chr1	StringTie	exon	116389436	116389631	1000	-	.	gene_id "MSTRG.8452"; transcript_id "MSTRG.8452.4"; exon_number "1";
chr1	StringTie	exon	116390810	116393736	1000	-	.	gene_id "MSTRG.8452"; transcript_id "MSTRG.8452.4"; exon_number "2";
chr1	StringTie	exon	116396612	116396662	1000	-	.	gene_id "MSTRG.8452"; transcript_id "MSTRG.8452.4"; exon_number "3";
chr1	StringTie	exon	116398973	116399314	1000	-	.	gene_id "MSTRG.8452"; transcript_id "MSTRG.8452.4"; exon_number "4";
chr1	StringTie	exon	116400896	116401131	1000	-	.	gene_id "MSTRG.8452"; transcript_id "MSTRG.8452.4"; exon_number "5";
chr1	StringTie	exon	116418459	116418665	1000	-	.	gene_id "MSTRG.8452"; transcript_id "MSTRG.8452.4"; exon_number "6";
chr1	StringTie	transcript	116393559	116418771	1000	-	.	gene_id "MSTRG.8452"; transcript_id "MSTRG.8452.6";
chr1	StringTie	exon	116393559	116393736	1000	-	.	gene_id "MSTRG.8452"; transcript_id "MSTRG.8452.6"; exon_number "1";
chr1	StringTie	exon	116396612	116396681	1000	-	.	gene_id "MSTRG.8452"; transcript_id "MSTRG.8452.6"; exon_number "2";
chr1	StringTie	exon	116400980	116401610	1000	-	.	gene_id "MSTRG.8452"; transcript_id "MSTRG.8452.6"; exon_number "3";
chr1	StringTie	exon	116404435	116406148	1000	-	.	gene_id "MSTRG.8452"; transcript_id "MSTRG.8452.6"; exon_number "4";
chr1	StringTie	exon	116418459	116418771	1000	-	.	gene_id "MSTRG.8452"; transcript_id "MSTRG.8452.6"; exon_number "5";
chr1	StringTie	transcript	116397747	116418615	1000	-	.	gene_id "MSTRG.8452"; transcript_id "MSTRG.8452.7";
chr1	StringTie	exon	116397747	116397935	1000	-	.	gene_id "MSTRG.8452"; transcript_id "MSTRG.8452.7"; exon_number "1";
chr1	StringTie	exon	116398660	116399314	1000	-	.	gene_id "MSTRG.8452"; transcript_id "MSTRG.8452.7"; exon_number "2";
chr1	StringTie	exon	116400896	116401131	1000	-	.	gene_id "MSTRG.8452"; transcript_id "MSTRG.8452.7"; exon_number "3";
chr1	StringTie	exon	116418459	116418615	1000	-	.	gene_id "MSTRG.8452"; transcript_id "MSTRG.8452.7"; exon_number "4";
chr1	StringTie	transcript	116397886	116418782	1000	-	.	gene_id "MSTRG.8452"; transcript_id "MSTRG.8452.8";
chr1	StringTie	exon	116397886	116397992	1000	-	.	gene_id "MSTRG.8452"; transcript_id "MSTRG.8452.8"; exon_number "1";
chr1	StringTie	exon	116398648	116399314	1000	-	.	gene_id "MSTRG.8452"; transcript_id "MSTRG.8452.8"; exon_number "2";
chr1	StringTie	exon	116400896	116401131	1000	-	.	gene_id "MSTRG.8452"; transcript_id "MSTRG.8452.8"; exon_number "3";
chr1	StringTie	exon	116418459	116418782	1000	-	.	gene_id "MSTRG.8452"; transcript_id "MSTRG.8452.8"; exon_number "4";
chr1	StringTie	transcript	116398619	116418615	1000	-	.	gene_id "MSTRG.8452"; transcript_id "MSTRG.8452.9";
chr1	StringTie	exon	116398619	116398743	1000	-	.	gene_id "MSTRG.8452"; transcript_id "MSTRG.8452.9"; exon_number "1";
chr1	StringTie	exon	116398973	116399314	1000	-	.	gene_id "MSTRG.8452"; transcript_id "MSTRG.8452.9"; exon_number "2";
chr1	StringTie	exon	116400896	116401131	1000	-	.	gene_id "MSTRG.8452"; transcript_id "MSTRG.8452.9"; exon_number "3";
chr1	StringTie	exon	116418459	116418615	1000	-	.	gene_id "MSTRG.8452"; transcript_id "MSTRG.8452.9"; exon_number "4";
chr18	StringTie	transcript	63869367	63871261	1000	-	.	gene_id "MSTRG.84520"; transcript_id "MSTRG.84520.1";
chr18	StringTie	exon	63869367	63871261	1000	-	.	gene_id "MSTRG.84520"; transcript_id "MSTRG.84520.1"; exon_number "1";
chr18	StringTie	transcript	63907991	63936111	1000	+	.	gene_id "MSTRG.84521"; transcript_id "ENST00000238508"; gene_name "SERPINB10"; ref_gene_id "ENSG00000242550";
chr18	StringTie	exon	63907991	63908040	1000	+	.	gene_id "MSTRG.84521"; transcript_id "ENST00000238508"; exon_number "1"; gene_name "SERPINB10"; ref_gene_id "ENSG00000242550";
chr18	StringTie	exon	63915502	63915678	1000	+	.	gene_id "MSTRG.84521"; transcript_id "ENST00000238508"; exon_number "2"; gene_name "SERPINB10"; ref_gene_id "ENSG00000242550";
chr18	StringTie	exon	63917456	63917521	1000	+	.	gene_id "MSTRG.84521"; transcript_id "ENST00000238508"; exon_number "3"; gene_name "SERPINB10"; ref_gene_id "ENSG00000242550";
chr18	StringTie	exon	63917965	63918102	1000	+	.	gene_id "MSTRG.84521"; transcript_id "ENST00000238508"; exon_number "4"; gene_name "SERPINB10"; ref_gene_id "ENSG00000242550";
chr18	StringTie	exon	63919788	63919905	1000	+	.	gene_id "MSTRG.84521"; transcript_id "ENST00000238508"; exon_number "5"; gene_name "SERPINB10"; ref_gene_id "ENSG00000242550";
chr18	StringTie	exon	63930045	63930187	1000	+	.	gene_id "MSTRG.84521"; transcript_id "ENST00000238508"; exon_number "6"; gene_name "SERPINB10"; ref_gene_id "ENSG00000242550";
chr18	StringTie	exon	63933048	63933203	1000	+	.	gene_id "MSTRG.84521"; transcript_id "ENST00000238508"; exon_number "7"; gene_name "SERPINB10"; ref_gene_id "ENSG00000242550";
chr18	StringTie	exon	63934838	63936111	1000	+	.	gene_id "MSTRG.84521"; transcript_id "ENST00000238508"; exon_number "8"; gene_name "SERPINB10"; ref_gene_id "ENSG00000242550";
chr18	StringTie	transcript	63887700	63903890	1000	+	.	gene_id "MSTRG.84521"; transcript_id "ENST00000299502"; gene_name "SERPINB2"; ref_gene_id "ENSG00000197632";
chr18	StringTie	exon	63887700	63887770	1000	+	.	gene_id "MSTRG.84521"; transcript_id "ENST00000299502"; exon_number "1"; gene_name "SERPINB2"; ref_gene_id "ENSG00000197632";
chr18	StringTie	exon	63891436	63891612	1000	+	.	gene_id "MSTRG.84521"; transcript_id "ENST00000299502"; exon_number "2"; gene_name "SERPINB2"; ref_gene_id "ENSG00000197632";
chr18	StringTie	exon	63895264	63895383	1000	+	.	gene_id "MSTRG.84521"; transcript_id "ENST00000299502"; exon_number "3"; gene_name "SERPINB2"; ref_gene_id "ENSG00000197632";
chr18	StringTie	exon	63897091	63897219	1000	+	.	gene_id "MSTRG.84521"; transcript_id "ENST00000299502"; exon_number "4"; gene_name "SERPINB2"; ref_gene_id "ENSG00000197632";
chr18	StringTie	exon	63897727	63897844	1000	+	.	gene_id "MSTRG.84521"; transcript_id "ENST00000299502"; exon_number "5"; gene_name "SERPINB2"; ref_gene_id "ENSG00000197632";
chr18	StringTie	exon	63901740	63901882	1000	+	.	gene_id "MSTRG.84521"; transcript_id "ENST00000299502"; exon_number "6"; gene_name "SERPINB2"; ref_gene_id "ENSG00000197632";
chr18	StringTie	exon	63902404	63902568	1000	+	.	gene_id "MSTRG.84521"; transcript_id "ENST00000299502"; exon_number "7"; gene_name "SERPINB2"; ref_gene_id "ENSG00000197632";
chr18	StringTie	exon	63902901	63903890	1000	+	.	gene_id "MSTRG.84521"; transcript_id "ENST00000299502"; exon_number "8"; gene_name "SERPINB2"; ref_gene_id "ENSG00000197632";
chr18	StringTie	transcript	63897174	63917490	1000	+	.	gene_id "MSTRG.84521"; transcript_id "ENST00000397996"; gene_name "SERPINB10"; ref_gene_id "ENSG00000242550";
chr18	StringTie	exon	63897174	63897219	1000	+	.	gene_id "MSTRG.84521"; transcript_id "ENST00000397996"; exon_number "1"; gene_name "SERPINB10"; ref_gene_id "ENSG00000242550";
chr18	StringTie	exon	63897727	63897844	1000	+	.	gene_id "MSTRG.84521"; transcript_id "ENST00000397996"; exon_number "2"; gene_name "SERPINB10"; ref_gene_id "ENSG00000242550";
chr18	StringTie	exon	63901740	63901882	1000	+	.	gene_id "MSTRG.84521"; transcript_id "ENST00000397996"; exon_number "3"; gene_name "SERPINB10"; ref_gene_id "ENSG00000242550";
chr18	StringTie	exon	63902404	63902568	1000	+	.	gene_id "MSTRG.84521"; transcript_id "ENST00000397996"; exon_number "4"; gene_name "SERPINB10"; ref_gene_id "ENSG00000242550";
chr18	StringTie	exon	63902901	63902975	1000	+	.	gene_id "MSTRG.84521"; transcript_id "ENST00000397996"; exon_number "5"; gene_name "SERPINB10"; ref_gene_id "ENSG00000242550";
chr18	StringTie	exon	63907960	63908040	1000	+	.	gene_id "MSTRG.84521"; transcript_id "ENST00000397996"; exon_number "6"; gene_name "SERPINB10"; ref_gene_id "ENSG00000242550";
chr18	StringTie	exon	63915502	63915678	1000	+	.	gene_id "MSTRG.84521"; transcript_id "ENST00000397996"; exon_number "7"; gene_name "SERPINB10"; ref_gene_id "ENSG00000242550";
chr18	StringTie	exon	63917456	63917490	1000	+	.	gene_id "MSTRG.84521"; transcript_id "ENST00000397996"; exon_number "8"; gene_name "SERPINB10"; ref_gene_id "ENSG00000242550";
chr18	StringTie	transcript	63871692	63897143	1000	+	.	gene_id "MSTRG.84521"; transcript_id "ENST00000404622"; gene_name "SERPINB2"; ref_gene_id "ENSG00000197632";
chr18	StringTie	exon	63871692	63871800	1000	+	.	gene_id "MSTRG.84521"; transcript_id "ENST00000404622"; exon_number "1"; gene_name "SERPINB2"; ref_gene_id "ENSG00000197632";
chr18	StringTie	exon	63889838	63890095	1000	+	.	gene_id "MSTRG.84521"; transcript_id "ENST00000404622"; exon_number "2"; gene_name "SERPINB2"; ref_gene_id "ENSG00000197632";
chr18	StringTie	exon	63891436	63891612	1000	+	.	gene_id "MSTRG.84521"; transcript_id "ENST00000404622"; exon_number "3"; gene_name "SERPINB2"; ref_gene_id "ENSG00000197632";
chr18	StringTie	exon	63895264	63895383	1000	+	.	gene_id "MSTRG.84521"; transcript_id "ENST00000404622"; exon_number "4"; gene_name "SERPINB2"; ref_gene_id "ENSG00000197632";
chr18	StringTie	exon	63897091	63897143	1000	+	.	gene_id "MSTRG.84521"; transcript_id "ENST00000404622"; exon_number "5"; gene_name "SERPINB2"; ref_gene_id "ENSG00000197632";
chr18	StringTie	transcript	63887759	63897792	1000	+	.	gene_id "MSTRG.84521"; transcript_id "ENST00000413956"; gene_name "SERPINB2"; ref_gene_id "ENSG00000197632";
chr18	StringTie	exon	63887759	63887770	1000	+	.	gene_id "MSTRG.84521"; transcript_id "ENST00000413956"; exon_number "1"; gene_name "SERPINB2"; ref_gene_id "ENSG00000197632";
chr18	StringTie	exon	63889838	63890095	1000	+	.	gene_id "MSTRG.84521"; transcript_id "ENST00000413956"; exon_number "2"; gene_name "SERPINB2"; ref_gene_id "ENSG00000197632";
chr18	StringTie	exon	63891436	63891612	1000	+	.	gene_id "MSTRG.84521"; transcript_id "ENST00000413956"; exon_number "3"; gene_name "SERPINB2"; ref_gene_id "ENSG00000197632";
chr18	StringTie	exon	63895264	63895383	1000	+	.	gene_id "MSTRG.84521"; transcript_id "ENST00000413956"; exon_number "4"; gene_name "SERPINB2"; ref_gene_id "ENSG00000197632";
chr18	StringTie	exon	63897091	63897219	1000	+	.	gene_id "MSTRG.84521"; transcript_id "ENST00000413956"; exon_number "5"; gene_name "SERPINB2"; ref_gene_id "ENSG00000197632";
chr18	StringTie	exon	63897727	63897792	1000	+	.	gene_id "MSTRG.84521"; transcript_id "ENST00000413956"; exon_number "6"; gene_name "SERPINB2"; ref_gene_id "ENSG00000197632";
chr18	StringTie	transcript	63897174	63917490	1000	+	.	gene_id "MSTRG.84521"; transcript_id "ENST00000418725"; gene_name "SERPINB10"; ref_gene_id "ENSG00000242550";
chr18	StringTie	exon	63897174	63897219	1000	+	.	gene_id "MSTRG.84521"; transcript_id "ENST00000418725"; exon_number "1"; gene_name "SERPINB10"; ref_gene_id "ENSG00000242550";
chr18	StringTie	exon	63897727	63897844	1000	+	.	gene_id "MSTRG.84521"; transcript_id "ENST00000418725"; exon_number "2"; gene_name "SERPINB10"; ref_gene_id "ENSG00000242550";
chr18	StringTie	exon	63901740	63901882	1000	+	.	gene_id "MSTRG.84521"; transcript_id "ENST00000418725"; exon_number "3"; gene_name "SERPINB10"; ref_gene_id "ENSG00000242550";
chr18	StringTie	exon	63902404	63902568	1000	+	.	gene_id "MSTRG.84521"; transcript_id "ENST00000418725"; exon_number "4"; gene_name "SERPINB10"; ref_gene_id "ENSG00000242550";
chr18	StringTie	exon	63902901	63902975	1000	+	.	gene_id "MSTRG.84521"; transcript_id "ENST00000418725"; exon_number "5"; gene_name "SERPINB10"; ref_gene_id "ENSG00000242550";
chr18	StringTie	exon	63915502	63915678	1000	+	.	gene_id "MSTRG.84521"; transcript_id "ENST00000418725"; exon_number "6"; gene_name "SERPINB10"; ref_gene_id "ENSG00000242550";
chr18	StringTie	exon	63917456	63917490	1000	+	.	gene_id "MSTRG.84521"; transcript_id "ENST00000418725"; exon_number "7"; gene_name "SERPINB10"; ref_gene_id "ENSG00000242550";
chr18	StringTie	transcript	63890557	63897200	1000	+	.	gene_id "MSTRG.84521"; transcript_id "ENST00000443281"; gene_name "SERPINB2"; ref_gene_id "ENSG00000197632";
chr18	StringTie	exon	63890557	63890900	1000	+	.	gene_id "MSTRG.84521"; transcript_id "ENST00000443281"; exon_number "1"; gene_name "SERPINB2"; ref_gene_id "ENSG00000197632";
chr18	StringTie	exon	63891436	63891612	1000	+	.	gene_id "MSTRG.84521"; transcript_id "ENST00000443281"; exon_number "2"; gene_name "SERPINB2"; ref_gene_id "ENSG00000197632";
chr18	StringTie	exon	63895264	63895383	1000	+	.	gene_id "MSTRG.84521"; transcript_id "ENST00000443281"; exon_number "3"; gene_name "SERPINB2"; ref_gene_id "ENSG00000197632";
chr18	StringTie	exon	63897091	63897200	1000	+	.	gene_id "MSTRG.84521"; transcript_id "ENST00000443281"; exon_number "4"; gene_name "SERPINB2"; ref_gene_id "ENSG00000197632";
chr18	StringTie	transcript	63887705	63903879	1000	+	.	gene_id "MSTRG.84521"; transcript_id "ENST00000457692"; gene_name "SERPINB2"; ref_gene_id "ENSG00000197632";
chr18	StringTie	exon	63887705	63887770	1000	+	.	gene_id "MSTRG.84521"; transcript_id "ENST00000457692"; exon_number "1"; gene_name "SERPINB2"; ref_gene_id "ENSG00000197632";
chr18	StringTie	exon	63889838	63890095	1000	+	.	gene_id "MSTRG.84521"; transcript_id "ENST00000457692"; exon_number "2"; gene_name "SERPINB2"; ref_gene_id "ENSG00000197632";
chr18	StringTie	exon	63891436	63891612	1000	+	.	gene_id "MSTRG.84521"; transcript_id "ENST00000457692"; exon_number "3"; gene_name "SERPINB2"; ref_gene_id "ENSG00000197632";
chr18	StringTie	exon	63895264	63895383	1000	+	.	gene_id "MSTRG.84521"; transcript_id "ENST00000457692"; exon_number "4"; gene_name "SERPINB2"; ref_gene_id "ENSG00000197632";
chr18	StringTie	exon	63897091	63897219	1000	+	.	gene_id "MSTRG.84521"; transcript_id "ENST00000457692"; exon_number "5"; gene_name "SERPINB2"; ref_gene_id "ENSG00000197632";
chr18	StringTie	exon	63897727	63897844	1000	+	.	gene_id "MSTRG.84521"; transcript_id "ENST00000457692"; exon_number "6"; gene_name "SERPINB2"; ref_gene_id "ENSG00000197632";
chr18	StringTie	exon	63901740	63901882	1000	+	.	gene_id "MSTRG.84521"; transcript_id "ENST00000457692"; exon_number "7"; gene_name "SERPINB2"; ref_gene_id "ENSG00000197632";
chr18	StringTie	exon	63902404	63902568	1000	+	.	gene_id "MSTRG.84521"; transcript_id "ENST00000457692"; exon_number "8"; gene_name "SERPINB2"; ref_gene_id "ENSG00000197632";
chr18	StringTie	exon	63902901	63903879	1000	+	.	gene_id "MSTRG.84521"; transcript_id "ENST00000457692"; exon_number "9"; gene_name "SERPINB2"; ref_gene_id "ENSG00000197632";
chr18	StringTie	transcript	63892617	63902553	1000	+	.	gene_id "MSTRG.84521"; transcript_id "ENST00000482254"; gene_name "SERPINB2"; ref_gene_id "ENSG00000197632";
chr18	StringTie	exon	63892617	63892740	1000	+	.	gene_id "MSTRG.84521"; transcript_id "ENST00000482254"; exon_number "1"; gene_name "SERPINB2"; ref_gene_id "ENSG00000197632";
chr18	StringTie	exon	63895264	63895383	1000	+	.	gene_id "MSTRG.84521"; transcript_id "ENST00000482254"; exon_number "2"; gene_name "SERPINB2"; ref_gene_id "ENSG00000197632";
chr18	StringTie	exon	63897091	63897219	1000	+	.	gene_id "MSTRG.84521"; transcript_id "ENST00000482254"; exon_number "3"; gene_name "SERPINB2"; ref_gene_id "ENSG00000197632";
chr18	StringTie	exon	63897727	63897844	1000	+	.	gene_id "MSTRG.84521"; transcript_id "ENST00000482254"; exon_number "4"; gene_name "SERPINB2"; ref_gene_id "ENSG00000197632";
chr18	StringTie	exon	63901740	63901882	1000	+	.	gene_id "MSTRG.84521"; transcript_id "ENST00000482254"; exon_number "5"; gene_name "SERPINB2"; ref_gene_id "ENSG00000197632";
chr18	StringTie	exon	63902404	63902553	1000	+	.	gene_id "MSTRG.84521"; transcript_id "ENST00000482254"; exon_number "6"; gene_name "SERPINB2"; ref_gene_id "ENSG00000197632";
chr18	StringTie	transcript	63915511	63935242	1000	+	.	gene_id "MSTRG.84521"; transcript_id "ENST00000619595"; gene_name "SERPINB10"; ref_gene_id "ENSG00000242550";
chr18	StringTie	exon	63915511	63915678	1000	+	.	gene_id "MSTRG.84521"; transcript_id "ENST00000619595"; exon_number "1"; gene_name "SERPINB10"; ref_gene_id "ENSG00000242550";
chr18	StringTie	exon	63917456	63917521	1000	+	.	gene_id "MSTRG.84521"; transcript_id "ENST00000619595"; exon_number "2"; gene_name "SERPINB10"; ref_gene_id "ENSG00000242550";
chr18	StringTie	exon	63917965	63918102	1000	+	.	gene_id "MSTRG.84521"; transcript_id "ENST00000619595"; exon_number "3"; gene_name "SERPINB10"; ref_gene_id "ENSG00000242550";
chr18	StringTie	exon	63919788	63919905	1000	+	.	gene_id "MSTRG.84521"; transcript_id "ENST00000619595"; exon_number "4"; gene_name "SERPINB10"; ref_gene_id "ENSG00000242550";
chr18	StringTie	exon	63930045	63930187	1000	+	.	gene_id "MSTRG.84521"; transcript_id "ENST00000619595"; exon_number "5"; gene_name "SERPINB10"; ref_gene_id "ENSG00000242550";
chr18	StringTie	exon	63933048	63933203	1000	+	.	gene_id "MSTRG.84521"; transcript_id "ENST00000619595"; exon_number "6"; gene_name "SERPINB10"; ref_gene_id "ENSG00000242550";
chr18	StringTie	exon	63934838	63935242	1000	+	.	gene_id "MSTRG.84521"; transcript_id "ENST00000619595"; exon_number "7"; gene_name "SERPINB10"; ref_gene_id "ENSG00000242550";
chr18	StringTie	transcript	63871692	63903926	1000	+	.	gene_id "MSTRG.84521"; transcript_id "MSTRG.84521.1";
chr18	StringTie	exon	63871692	63871800	1000	+	.	gene_id "MSTRG.84521"; transcript_id "MSTRG.84521.1"; exon_number "1";
chr18	StringTie	exon	63889838	63890095	1000	+	.	gene_id "MSTRG.84521"; transcript_id "MSTRG.84521.1"; exon_number "2";
chr18	StringTie	exon	63891436	63891612	1000	+	.	gene_id "MSTRG.84521"; transcript_id "MSTRG.84521.1"; exon_number "3";
chr18	StringTie	exon	63895264	63895383	1000	+	.	gene_id "MSTRG.84521"; transcript_id "MSTRG.84521.1"; exon_number "4";
chr18	StringTie	exon	63897091	63901882	1000	+	.	gene_id "MSTRG.84521"; transcript_id "MSTRG.84521.1"; exon_number "5";
chr18	StringTie	exon	63902404	63902568	1000	+	.	gene_id "MSTRG.84521"; transcript_id "MSTRG.84521.1"; exon_number "6";
chr18	StringTie	exon	63902901	63903926	1000	+	.	gene_id "MSTRG.84521"; transcript_id "MSTRG.84521.1"; exon_number "7";
chr18	StringTie	transcript	63890308	63936111	1000	+	.	gene_id "MSTRG.84521"; transcript_id "MSTRG.84521.10";
chr18	StringTie	exon	63890308	63890900	1000	+	.	gene_id "MSTRG.84521"; transcript_id "MSTRG.84521.10"; exon_number "1";
chr18	StringTie	exon	63891436	63891612	1000	+	.	gene_id "MSTRG.84521"; transcript_id "MSTRG.84521.10"; exon_number "2";
chr18	StringTie	exon	63895264	63895383	1000	+	.	gene_id "MSTRG.84521"; transcript_id "MSTRG.84521.10"; exon_number "3";
chr18	StringTie	exon	63897091	63897219	1000	+	.	gene_id "MSTRG.84521"; transcript_id "MSTRG.84521.10"; exon_number "4";
chr18	StringTie	exon	63897727	63897844	1000	+	.	gene_id "MSTRG.84521"; transcript_id "MSTRG.84521.10"; exon_number "5";
chr18	StringTie	exon	63901740	63901882	1000	+	.	gene_id "MSTRG.84521"; transcript_id "MSTRG.84521.10"; exon_number "6";
chr18	StringTie	exon	63902404	63902568	1000	+	.	gene_id "MSTRG.84521"; transcript_id "MSTRG.84521.10"; exon_number "7";
chr18	StringTie	exon	63902901	63902975	1000	+	.	gene_id "MSTRG.84521"; transcript_id "MSTRG.84521.10"; exon_number "8";
chr18	StringTie	exon	63907960	63908040	1000	+	.	gene_id "MSTRG.84521"; transcript_id "MSTRG.84521.10"; exon_number "9";
chr18	StringTie	exon	63915502	63915678	1000	+	.	gene_id "MSTRG.84521"; transcript_id "MSTRG.84521.10"; exon_number "10";
chr18	StringTie	exon	63917456	63917521	1000	+	.	gene_id "MSTRG.84521"; transcript_id "MSTRG.84521.10"; exon_number "11";
chr18	StringTie	exon	63917965	63918102	1000	+	.	gene_id "MSTRG.84521"; transcript_id "MSTRG.84521.10"; exon_number "12";
chr18	StringTie	exon	63919788	63919905	1000	+	.	gene_id "MSTRG.84521"; transcript_id "MSTRG.84521.10"; exon_number "13";
chr18	StringTie	exon	63930045	63930187	1000	+	.	gene_id "MSTRG.84521"; transcript_id "MSTRG.84521.10"; exon_number "14";
chr18	StringTie	exon	63933048	63933203	1000	+	.	gene_id "MSTRG.84521"; transcript_id "MSTRG.84521.10"; exon_number "15";
chr18	StringTie	exon	63934838	63936111	1000	+	.	gene_id "MSTRG.84521"; transcript_id "MSTRG.84521.10"; exon_number "16";
chr18	StringTie	transcript	63901515	63903886	1000	+	.	gene_id "MSTRG.84521"; transcript_id "MSTRG.84521.15";
chr18	StringTie	exon	63901515	63901681	1000	+	.	gene_id "MSTRG.84521"; transcript_id "MSTRG.84521.15"; exon_number "1";
chr18	StringTie	exon	63902404	63902568	1000	+	.	gene_id "MSTRG.84521"; transcript_id "MSTRG.84521.15"; exon_number "2";
chr18	StringTie	exon	63902901	63903886	1000	+	.	gene_id "MSTRG.84521"; transcript_id "MSTRG.84521.15"; exon_number "3";
chr18	StringTie	transcript	63907970	63936111	1000	+	.	gene_id "MSTRG.84521"; transcript_id "MSTRG.84521.16";
chr18	StringTie	exon	63907970	63908040	1000	+	.	gene_id "MSTRG.84521"; transcript_id "MSTRG.84521.16"; exon_number "1";
chr18	StringTie	exon	63910197	63910270	1000	+	.	gene_id "MSTRG.84521"; transcript_id "MSTRG.84521.16"; exon_number "2";
chr18	StringTie	exon	63915502	63915678	1000	+	.	gene_id "MSTRG.84521"; transcript_id "MSTRG.84521.16"; exon_number "3";
chr18	StringTie	exon	63917456	63917521	1000	+	.	gene_id "MSTRG.84521"; transcript_id "MSTRG.84521.16"; exon_number "4";
chr18	StringTie	exon	63917965	63918102	1000	+	.	gene_id "MSTRG.84521"; transcript_id "MSTRG.84521.16"; exon_number "5";
chr18	StringTie	exon	63919788	63919905	1000	+	.	gene_id "MSTRG.84521"; transcript_id "MSTRG.84521.16"; exon_number "6";
chr18	StringTie	exon	63930045	63930187	1000	+	.	gene_id "MSTRG.84521"; transcript_id "MSTRG.84521.16"; exon_number "7";
chr18	StringTie	exon	63933048	63933203	1000	+	.	gene_id "MSTRG.84521"; transcript_id "MSTRG.84521.16"; exon_number "8";
chr18	StringTie	exon	63934838	63936111	1000	+	.	gene_id "MSTRG.84521"; transcript_id "MSTRG.84521.16"; exon_number "9";
chr18	StringTie	transcript	63912616	63936111	1000	+	.	gene_id "MSTRG.84521"; transcript_id "MSTRG.84521.18";
chr18	StringTie	exon	63912616	63912640	1000	+	.	gene_id "MSTRG.84521"; transcript_id "MSTRG.84521.18"; exon_number "1";
chr18	StringTie	exon	63915502	63915678	1000	+	.	gene_id "MSTRG.84521"; transcript_id "MSTRG.84521.18"; exon_number "2";
chr18	StringTie	exon	63917456	63917521	1000	+	.	gene_id "MSTRG.84521"; transcript_id "MSTRG.84521.18"; exon_number "3";
chr18	StringTie	exon	63917965	63918102	1000	+	.	gene_id "MSTRG.84521"; transcript_id "MSTRG.84521.18"; exon_number "4";
chr18	StringTie	exon	63919788	63919905	1000	+	.	gene_id "MSTRG.84521"; transcript_id "MSTRG.84521.18"; exon_number "5";
chr18	StringTie	exon	63930045	63930187	1000	+	.	gene_id "MSTRG.84521"; transcript_id "MSTRG.84521.18"; exon_number "6";
chr18	StringTie	exon	63933048	63933203	1000	+	.	gene_id "MSTRG.84521"; transcript_id "MSTRG.84521.18"; exon_number "7";
chr18	StringTie	exon	63934838	63936111	1000	+	.	gene_id "MSTRG.84521"; transcript_id "MSTRG.84521.18"; exon_number "8";
chr18	StringTie	transcript	63912781	63936111	1000	+	.	gene_id "MSTRG.84521"; transcript_id "MSTRG.84521.19";
chr18	StringTie	exon	63912781	63912920	1000	+	.	gene_id "MSTRG.84521"; transcript_id "MSTRG.84521.19"; exon_number "1";
chr18	StringTie	exon	63915502	63915678	1000	+	.	gene_id "MSTRG.84521"; transcript_id "MSTRG.84521.19"; exon_number "2";
chr18	StringTie	exon	63917456	63917521	1000	+	.	gene_id "MSTRG.84521"; transcript_id "MSTRG.84521.19"; exon_number "3";
chr18	StringTie	exon	63917965	63918102	1000	+	.	gene_id "MSTRG.84521"; transcript_id "MSTRG.84521.19"; exon_number "4";
chr18	StringTie	exon	63919788	63919905	1000	+	.	gene_id "MSTRG.84521"; transcript_id "MSTRG.84521.19"; exon_number "5";
chr18	StringTie	exon	63930045	63930187	1000	+	.	gene_id "MSTRG.84521"; transcript_id "MSTRG.84521.19"; exon_number "6";
chr18	StringTie	exon	63933048	63933203	1000	+	.	gene_id "MSTRG.84521"; transcript_id "MSTRG.84521.19"; exon_number "7";
chr18	StringTie	exon	63934838	63936111	1000	+	.	gene_id "MSTRG.84521"; transcript_id "MSTRG.84521.19"; exon_number "8";
chr18	StringTie	transcript	63914753	63936111	1000	+	.	gene_id "MSTRG.84521"; transcript_id "MSTRG.84521.20";
chr18	StringTie	exon	63914753	63914773	1000	+	.	gene_id "MSTRG.84521"; transcript_id "MSTRG.84521.20"; exon_number "1";
chr18	StringTie	exon	63915502	63915678	1000	+	.	gene_id "MSTRG.84521"; transcript_id "MSTRG.84521.20"; exon_number "2";
chr18	StringTie	exon	63917456	63917521	1000	+	.	gene_id "MSTRG.84521"; transcript_id "MSTRG.84521.20"; exon_number "3";
chr18	StringTie	exon	63917965	63918102	1000	+	.	gene_id "MSTRG.84521"; transcript_id "MSTRG.84521.20"; exon_number "4";
chr18	StringTie	exon	63919788	63919905	1000	+	.	gene_id "MSTRG.84521"; transcript_id "MSTRG.84521.20"; exon_number "5";
chr18	StringTie	exon	63930045	63930187	1000	+	.	gene_id "MSTRG.84521"; transcript_id "MSTRG.84521.20"; exon_number "6";
chr18	StringTie	exon	63933048	63933203	1000	+	.	gene_id "MSTRG.84521"; transcript_id "MSTRG.84521.20"; exon_number "7";
chr18	StringTie	exon	63934838	63936111	1000	+	.	gene_id "MSTRG.84521"; transcript_id "MSTRG.84521.20"; exon_number "8";
chr18	StringTie	transcript	63919201	63936069	1000	+	.	gene_id "MSTRG.84521"; transcript_id "MSTRG.84521.22";
chr18	StringTie	exon	63919201	63919224	1000	+	.	gene_id "MSTRG.84521"; transcript_id "MSTRG.84521.22"; exon_number "1";
chr18	StringTie	exon	63919788	63919905	1000	+	.	gene_id "MSTRG.84521"; transcript_id "MSTRG.84521.22"; exon_number "2";
chr18	StringTie	exon	63930045	63930187	1000	+	.	gene_id "MSTRG.84521"; transcript_id "MSTRG.84521.22"; exon_number "3";
chr18	StringTie	exon	63933048	63933203	1000	+	.	gene_id "MSTRG.84521"; transcript_id "MSTRG.84521.22"; exon_number "4";
chr18	StringTie	exon	63934838	63936069	1000	+	.	gene_id "MSTRG.84521"; transcript_id "MSTRG.84521.22"; exon_number "5";
chr18	StringTie	transcript	63919800	63936090	1000	+	.	gene_id "MSTRG.84521"; transcript_id "MSTRG.84521.23";
chr18	StringTie	exon	63919800	63919905	1000	+	.	gene_id "MSTRG.84521"; transcript_id "MSTRG.84521.23"; exon_number "1";
chr18	StringTie	exon	63933048	63933203	1000	+	.	gene_id "MSTRG.84521"; transcript_id "MSTRG.84521.23"; exon_number "2";
chr18	StringTie	exon	63934838	63936090	1000	+	.	gene_id "MSTRG.84521"; transcript_id "MSTRG.84521.23"; exon_number "3";
chr18	StringTie	transcript	63928543	63936115	1000	+	.	gene_id "MSTRG.84521"; transcript_id "MSTRG.84521.24";
chr18	StringTie	exon	63928543	63928767	1000	+	.	gene_id "MSTRG.84521"; transcript_id "MSTRG.84521.24"; exon_number "1";
chr18	StringTie	exon	63930045	63930187	1000	+	.	gene_id "MSTRG.84521"; transcript_id "MSTRG.84521.24"; exon_number "2";
chr18	StringTie	exon	63933048	63933203	1000	+	.	gene_id "MSTRG.84521"; transcript_id "MSTRG.84521.24"; exon_number "3";
chr18	StringTie	exon	63934838	63936115	1000	+	.	gene_id "MSTRG.84521"; transcript_id "MSTRG.84521.24"; exon_number "4";
chr18	StringTie	transcript	63887698	63903924	1000	+	.	gene_id "MSTRG.84521"; transcript_id "MSTRG.84521.3";
chr18	StringTie	exon	63887698	63887770	1000	+	.	gene_id "MSTRG.84521"; transcript_id "MSTRG.84521.3"; exon_number "1";
chr18	StringTie	exon	63891436	63891612	1000	+	.	gene_id "MSTRG.84521"; transcript_id "MSTRG.84521.3"; exon_number "2";
chr18	StringTie	exon	63895264	63895383	1000	+	.	gene_id "MSTRG.84521"; transcript_id "MSTRG.84521.3"; exon_number "3";
chr18	StringTie	exon	63897091	63897219	1000	+	.	gene_id "MSTRG.84521"; transcript_id "MSTRG.84521.3"; exon_number "4";
chr18	StringTie	exon	63897727	63901882	1000	+	.	gene_id "MSTRG.84521"; transcript_id "MSTRG.84521.3"; exon_number "5";
chr18	StringTie	exon	63902404	63902568	1000	+	.	gene_id "MSTRG.84521"; transcript_id "MSTRG.84521.3"; exon_number "6";
chr18	StringTie	exon	63902901	63903924	1000	+	.	gene_id "MSTRG.84521"; transcript_id "MSTRG.84521.3"; exon_number "7";
chr18	StringTie	transcript	63887707	63903888	1000	+	.	gene_id "MSTRG.84521"; transcript_id "MSTRG.84521.6";
chr18	StringTie	exon	63887707	63887770	1000	+	.	gene_id "MSTRG.84521"; transcript_id "MSTRG.84521.6"; exon_number "1";
chr18	StringTie	exon	63891436	63891612	1000	+	.	gene_id "MSTRG.84521"; transcript_id "MSTRG.84521.6"; exon_number "2";
chr18	StringTie	exon	63895264	63895383	1000	+	.	gene_id "MSTRG.84521"; transcript_id "MSTRG.84521.6"; exon_number "3";
chr18	StringTie	exon	63897091	63902568	1000	+	.	gene_id "MSTRG.84521"; transcript_id "MSTRG.84521.6"; exon_number "4";
chr18	StringTie	exon	63902901	63903888	1000	+	.	gene_id "MSTRG.84521"; transcript_id "MSTRG.84521.6"; exon_number "5";
chr18	StringTie	transcript	63887709	63903897	1000	+	.	gene_id "MSTRG.84521"; transcript_id "MSTRG.84521.7";
chr18	StringTie	exon	63887709	63887770	1000	+	.	gene_id "MSTRG.84521"; transcript_id "MSTRG.84521.7"; exon_number "1";
chr18	StringTie	exon	63891436	63891612	1000	+	.	gene_id "MSTRG.84521"; transcript_id "MSTRG.84521.7"; exon_number "2";
chr18	StringTie	exon	63895264	63895383	1000	+	.	gene_id "MSTRG.84521"; transcript_id "MSTRG.84521.7"; exon_number "3";
chr18	StringTie	exon	63897091	63901882	1000	+	.	gene_id "MSTRG.84521"; transcript_id "MSTRG.84521.7"; exon_number "4";
chr18	StringTie	exon	63902404	63902568	1000	+	.	gene_id "MSTRG.84521"; transcript_id "MSTRG.84521.7"; exon_number "5";
chr18	StringTie	exon	63902901	63903897	1000	+	.	gene_id "MSTRG.84521"; transcript_id "MSTRG.84521.7"; exon_number "6";
chr18	StringTie	transcript	63887714	63903888	1000	+	.	gene_id "MSTRG.84521"; transcript_id "MSTRG.84521.8";
chr18	StringTie	exon	63887714	63887770	1000	+	.	gene_id "MSTRG.84521"; transcript_id "MSTRG.84521.8"; exon_number "1";
chr18	StringTie	exon	63891436	63891612	1000	+	.	gene_id "MSTRG.84521"; transcript_id "MSTRG.84521.8"; exon_number "2";
chr18	StringTie	exon	63895264	63895383	1000	+	.	gene_id "MSTRG.84521"; transcript_id "MSTRG.84521.8"; exon_number "3";
chr18	StringTie	exon	63897091	63901882	1000	+	.	gene_id "MSTRG.84521"; transcript_id "MSTRG.84521.8"; exon_number "4";
chr18	StringTie	exon	63902404	63903888	1000	+	.	gene_id "MSTRG.84521"; transcript_id "MSTRG.84521.8"; exon_number "5";
chr18	StringTie	transcript	63875302	63875584	1000	.	.	gene_id "MSTRG.84522"; transcript_id "MSTRG.84522.1";
chr18	StringTie	exon	63875302	63875584	1000	.	.	gene_id "MSTRG.84522"; transcript_id "MSTRG.84522.1"; exon_number "1";
chr18	StringTie	transcript	63885200	63886104	1000	-	.	gene_id "MSTRG.84523"; transcript_id "MSTRG.84523.1";
chr18	StringTie	exon	63885200	63885457	1000	-	.	gene_id "MSTRG.84523"; transcript_id "MSTRG.84523.1"; exon_number "1";
chr18	StringTie	exon	63885933	63886104	1000	-	.	gene_id "MSTRG.84523"; transcript_id "MSTRG.84523.1"; exon_number "2";
chr18	StringTie	transcript	63901890	63903548	1000	-	.	gene_id "MSTRG.84524"; transcript_id "MSTRG.84524.1";
chr18	StringTie	exon	63901890	63902469	1000	-	.	gene_id "MSTRG.84524"; transcript_id "MSTRG.84524.1"; exon_number "1";
chr18	StringTie	exon	63902918	63903014	1000	-	.	gene_id "MSTRG.84524"; transcript_id "MSTRG.84524.1"; exon_number "2";
chr18	StringTie	exon	63903355	63903548	1000	-	.	gene_id "MSTRG.84524"; transcript_id "MSTRG.84524.1"; exon_number "3";
chr18	StringTie	transcript	63902513	63903486	1000	-	.	gene_id "MSTRG.84524"; transcript_id "MSTRG.84524.2";
chr18	StringTie	exon	63902513	63902558	1000	-	.	gene_id "MSTRG.84524"; transcript_id "MSTRG.84524.2"; exon_number "1";
chr18	StringTie	exon	63902918	63903245	1000	-	.	gene_id "MSTRG.84524"; transcript_id "MSTRG.84524.2"; exon_number "2";
chr18	StringTie	exon	63903301	63903486	1000	-	.	gene_id "MSTRG.84524"; transcript_id "MSTRG.84524.2"; exon_number "3";
chr18	StringTie	transcript	63979808	63987396	1000	+	.	gene_id "MSTRG.84525"; transcript_id "ENST00000295211"; gene_name "SERPINB8"; ref_gene_id "ENSG00000166401";
chr18	StringTie	exon	63979808	63979938	1000	+	.	gene_id "MSTRG.84525"; transcript_id "ENST00000295211"; exon_number "1"; gene_name "SERPINB8"; ref_gene_id "ENSG00000166401";
chr18	StringTie	exon	63981721	63981838	1000	+	.	gene_id "MSTRG.84525"; transcript_id "ENST00000295211"; exon_number "2"; gene_name "SERPINB8"; ref_gene_id "ENSG00000166401";
chr18	StringTie	exon	63983579	63983721	1000	+	.	gene_id "MSTRG.84525"; transcript_id "ENST00000295211"; exon_number "3"; gene_name "SERPINB8"; ref_gene_id "ENSG00000166401";
chr18	StringTie	exon	63985093	63985245	1000	+	.	gene_id "MSTRG.84525"; transcript_id "ENST00000295211"; exon_number "4"; gene_name "SERPINB8"; ref_gene_id "ENSG00000166401";
chr18	StringTie	exon	63986963	63987396	1000	+	.	gene_id "MSTRG.84525"; transcript_id "ENST00000295211"; exon_number "5"; gene_name "SERPINB8"; ref_gene_id "ENSG00000166401";
chr18	StringTie	transcript	63970029	63989371	1000	+	.	gene_id "MSTRG.84525"; transcript_id "ENST00000353706"; gene_name "SERPINB8"; ref_gene_id "ENSG00000166401";
chr18	StringTie	exon	63970029	63970187	1000	+	.	gene_id "MSTRG.84525"; transcript_id "ENST00000353706"; exon_number "1"; gene_name "SERPINB8"; ref_gene_id "ENSG00000166401";
chr18	StringTie	exon	63978299	63978476	1000	+	.	gene_id "MSTRG.84525"; transcript_id "ENST00000353706"; exon_number "2"; gene_name "SERPINB8"; ref_gene_id "ENSG00000166401";
chr18	StringTie	exon	63979801	63979938	1000	+	.	gene_id "MSTRG.84525"; transcript_id "ENST00000353706"; exon_number "3"; gene_name "SERPINB8"; ref_gene_id "ENSG00000166401";
chr18	StringTie	exon	63981721	63981838	1000	+	.	gene_id "MSTRG.84525"; transcript_id "ENST00000353706"; exon_number "4"; gene_name "SERPINB8"; ref_gene_id "ENSG00000166401";
chr18	StringTie	exon	63983579	63983721	1000	+	.	gene_id "MSTRG.84525"; transcript_id "ENST00000353706"; exon_number "5"; gene_name "SERPINB8"; ref_gene_id "ENSG00000166401";
chr18	StringTie	exon	63985093	63985245	1000	+	.	gene_id "MSTRG.84525"; transcript_id "ENST00000353706"; exon_number "6"; gene_name "SERPINB8"; ref_gene_id "ENSG00000166401";
chr18	StringTie	exon	63986874	63989371	1000	+	.	gene_id "MSTRG.84525"; transcript_id "ENST00000353706"; exon_number "7"; gene_name "SERPINB8"; ref_gene_id "ENSG00000166401";
chr18	StringTie	transcript	63969925	63989374	1000	+	.	gene_id "MSTRG.84525"; transcript_id "ENST00000397985"; gene_name "SERPINB8"; ref_gene_id "ENSG00000166401";
chr18	StringTie	exon	63969925	63970170	1000	+	.	gene_id "MSTRG.84525"; transcript_id "ENST00000397985"; exon_number "1"; gene_name "SERPINB8"; ref_gene_id "ENSG00000166401";
chr18	StringTie	exon	63978299	63978476	1000	+	.	gene_id "MSTRG.84525"; transcript_id "ENST00000397985"; exon_number "2"; gene_name "SERPINB8"; ref_gene_id "ENSG00000166401";
chr18	StringTie	exon	63979801	63979938	1000	+	.	gene_id "MSTRG.84525"; transcript_id "ENST00000397985"; exon_number "3"; gene_name "SERPINB8"; ref_gene_id "ENSG00000166401";
chr18	StringTie	exon	63981721	63981838	1000	+	.	gene_id "MSTRG.84525"; transcript_id "ENST00000397985"; exon_number "4"; gene_name "SERPINB8"; ref_gene_id "ENSG00000166401";
chr18	StringTie	exon	63983579	63983721	1000	+	.	gene_id "MSTRG.84525"; transcript_id "ENST00000397985"; exon_number "5"; gene_name "SERPINB8"; ref_gene_id "ENSG00000166401";
chr18	StringTie	exon	63985093	63985245	1000	+	.	gene_id "MSTRG.84525"; transcript_id "ENST00000397985"; exon_number "6"; gene_name "SERPINB8"; ref_gene_id "ENSG00000166401";
chr18	StringTie	exon	63986874	63989374	1000	+	.	gene_id "MSTRG.84525"; transcript_id "ENST00000397985"; exon_number "7"; gene_name "SERPINB8"; ref_gene_id "ENSG00000166401";
chr18	StringTie	transcript	63970119	63986653	1000	+	.	gene_id "MSTRG.84525"; transcript_id "ENST00000397988"; gene_name "SERPINB8"; ref_gene_id "ENSG00000166401";
chr18	StringTie	exon	63970119	63970170	1000	+	.	gene_id "MSTRG.84525"; transcript_id "ENST00000397988"; exon_number "1"; gene_name "SERPINB8"; ref_gene_id "ENSG00000166401";
chr18	StringTie	exon	63978299	63978476	1000	+	.	gene_id "MSTRG.84525"; transcript_id "ENST00000397988"; exon_number "2"; gene_name "SERPINB8"; ref_gene_id "ENSG00000166401";
chr18	StringTie	exon	63979801	63979938	1000	+	.	gene_id "MSTRG.84525"; transcript_id "ENST00000397988"; exon_number "3"; gene_name "SERPINB8"; ref_gene_id "ENSG00000166401";
chr18	StringTie	exon	63981721	63981838	1000	+	.	gene_id "MSTRG.84525"; transcript_id "ENST00000397988"; exon_number "4"; gene_name "SERPINB8"; ref_gene_id "ENSG00000166401";
chr18	StringTie	exon	63983579	63983721	1000	+	.	gene_id "MSTRG.84525"; transcript_id "ENST00000397988"; exon_number "5"; gene_name "SERPINB8"; ref_gene_id "ENSG00000166401";
chr18	StringTie	exon	63985093	63985245	1000	+	.	gene_id "MSTRG.84525"; transcript_id "ENST00000397988"; exon_number "6"; gene_name "SERPINB8"; ref_gene_id "ENSG00000166401";
chr18	StringTie	exon	63986258	63986653	1000	+	.	gene_id "MSTRG.84525"; transcript_id "ENST00000397988"; exon_number "7"; gene_name "SERPINB8"; ref_gene_id "ENSG00000166401";
chr18	StringTie	transcript	63949301	63961834	1000	+	.	gene_id "MSTRG.84525"; transcript_id "ENST00000408945"; gene_name "HMSD"; ref_gene_id "ENSG00000221887";
chr18	StringTie	exon	63949301	63949400	1000	+	.	gene_id "MSTRG.84525"; transcript_id "ENST00000408945"; exon_number "1"; gene_name "HMSD"; ref_gene_id "ENSG00000221887";
chr18	StringTie	exon	63953354	63953527	1000	+	.	gene_id "MSTRG.84525"; transcript_id "ENST00000408945"; exon_number "2"; gene_name "HMSD"; ref_gene_id "ENSG00000221887";
chr18	StringTie	exon	63954408	63954557	1000	+	.	gene_id "MSTRG.84525"; transcript_id "ENST00000408945"; exon_number "3"; gene_name "HMSD"; ref_gene_id "ENSG00000221887";
chr18	StringTie	exon	63960158	63961834	1000	+	.	gene_id "MSTRG.84525"; transcript_id "ENST00000408945"; exon_number "4"; gene_name "HMSD"; ref_gene_id "ENSG00000221887";
chr18	StringTie	transcript	63970505	63983647	1000	+	.	gene_id "MSTRG.84525"; transcript_id "ENST00000441827"; gene_name "SERPINB8"; ref_gene_id "ENSG00000166401";
chr18	StringTie	exon	63970505	63970565	1000	+	.	gene_id "MSTRG.84525"; transcript_id "ENST00000441827"; exon_number "1"; gene_name "SERPINB8"; ref_gene_id "ENSG00000166401";
chr18	StringTie	exon	63978299	63978476	1000	+	.	gene_id "MSTRG.84525"; transcript_id "ENST00000441827"; exon_number "2"; gene_name "SERPINB8"; ref_gene_id "ENSG00000166401";
chr18	StringTie	exon	63979801	63979938	1000	+	.	gene_id "MSTRG.84525"; transcript_id "ENST00000441827"; exon_number "3"; gene_name "SERPINB8"; ref_gene_id "ENSG00000166401";
chr18	StringTie	exon	63981721	63981838	1000	+	.	gene_id "MSTRG.84525"; transcript_id "ENST00000441827"; exon_number "4"; gene_name "SERPINB8"; ref_gene_id "ENSG00000166401";
chr18	StringTie	exon	63983579	63983647	1000	+	.	gene_id "MSTRG.84525"; transcript_id "ENST00000441827"; exon_number "5"; gene_name "SERPINB8"; ref_gene_id "ENSG00000166401";
chr18	StringTie	transcript	63970249	63981786	1000	+	.	gene_id "MSTRG.84525"; transcript_id "ENST00000448851"; gene_name "SERPINB8"; ref_gene_id "ENSG00000166401";
chr18	StringTie	exon	63970249	63970446	1000	+	.	gene_id "MSTRG.84525"; transcript_id "ENST00000448851"; exon_number "1"; gene_name "SERPINB8"; ref_gene_id "ENSG00000166401";
chr18	StringTie	exon	63978299	63978476	1000	+	.	gene_id "MSTRG.84525"; transcript_id "ENST00000448851"; exon_number "2"; gene_name "SERPINB8"; ref_gene_id "ENSG00000166401";
chr18	StringTie	exon	63979801	63979938	1000	+	.	gene_id "MSTRG.84525"; transcript_id "ENST00000448851"; exon_number "3"; gene_name "SERPINB8"; ref_gene_id "ENSG00000166401";
chr18	StringTie	exon	63981721	63981786	1000	+	.	gene_id "MSTRG.84525"; transcript_id "ENST00000448851"; exon_number "4"; gene_name "SERPINB8"; ref_gene_id "ENSG00000166401";
chr18	StringTie	transcript	63949357	63981774	1000	+	.	gene_id "MSTRG.84525"; transcript_id "ENST00000481726"; gene_name "HMSD"; ref_gene_id "ENSG00000221887";
chr18	StringTie	exon	63949357	63949400	1000	+	.	gene_id "MSTRG.84525"; transcript_id "ENST00000481726"; exon_number "1"; gene_name "HMSD"; ref_gene_id "ENSG00000221887";
chr18	StringTie	exon	63954408	63954557	1000	+	.	gene_id "MSTRG.84525"; transcript_id "ENST00000481726"; exon_number "2"; gene_name "HMSD"; ref_gene_id "ENSG00000221887";
chr18	StringTie	exon	63960158	63960275	1000	+	.	gene_id "MSTRG.84525"; transcript_id "ENST00000481726"; exon_number "3"; gene_name "HMSD"; ref_gene_id "ENSG00000221887";
chr18	StringTie	exon	63978299	63978476	1000	+	.	gene_id "MSTRG.84525"; transcript_id "ENST00000481726"; exon_number "4"; gene_name "HMSD"; ref_gene_id "ENSG00000221887";
chr18	StringTie	exon	63979801	63979938	1000	+	.	gene_id "MSTRG.84525"; transcript_id "ENST00000481726"; exon_number "5"; gene_name "HMSD"; ref_gene_id "ENSG00000221887";
chr18	StringTie	exon	63981721	63981774	1000	+	.	gene_id "MSTRG.84525"; transcript_id "ENST00000481726"; exon_number "6"; gene_name "HMSD"; ref_gene_id "ENSG00000221887";
chr18	StringTie	transcript	63985176	64005667	1000	+	.	gene_id "MSTRG.84525"; transcript_id "ENST00000493661"; gene_name "SERPINB8"; ref_gene_id "ENSG00000166401";
chr18	StringTie	exon	63985176	63985245	1000	+	.	gene_id "MSTRG.84525"; transcript_id "ENST00000493661"; exon_number "1"; gene_name "SERPINB8"; ref_gene_id "ENSG00000166401";
chr18	StringTie	exon	64004819	64005667	1000	+	.	gene_id "MSTRG.84525"; transcript_id "ENST00000493661"; exon_number "2"; gene_name "SERPINB8"; ref_gene_id "ENSG00000166401";
chr18	StringTie	transcript	63960182	63968786	1000	+	.	gene_id "MSTRG.84525"; transcript_id "ENST00000498680"; gene_name "HMSD"; ref_gene_id "ENSG00000221887";
chr18	StringTie	exon	63960182	63960275	1000	+	.	gene_id "MSTRG.84525"; transcript_id "ENST00000498680"; exon_number "1"; gene_name "HMSD"; ref_gene_id "ENSG00000221887";
chr18	StringTie	exon	63968338	63968786	1000	+	.	gene_id "MSTRG.84525"; transcript_id "ENST00000498680"; exon_number "2"; gene_name "HMSD"; ref_gene_id "ENSG00000221887";
chr18	StringTie	transcript	63954439	63960200	1000	+	.	gene_id "MSTRG.84525"; transcript_id "ENST00000526932"; gene_name "HMSD"; ref_gene_id "ENSG00000221887";
chr18	StringTie	exon	63954439	63954557	1000	+	.	gene_id "MSTRG.84525"; transcript_id "ENST00000526932"; exon_number "1"; gene_name "HMSD"; ref_gene_id "ENSG00000221887";
chr18	StringTie	exon	63960158	63960200	1000	+	.	gene_id "MSTRG.84525"; transcript_id "ENST00000526932"; exon_number "2"; gene_name "HMSD"; ref_gene_id "ENSG00000221887";
chr18	StringTie	transcript	63970029	63989371	1000	+	.	gene_id "MSTRG.84525"; transcript_id "ENST00000542677"; gene_name "SERPINB8"; ref_gene_id "ENSG00000166401";
chr18	StringTie	exon	63970029	63970170	1000	+	.	gene_id "MSTRG.84525"; transcript_id "ENST00000542677"; exon_number "1"; gene_name "SERPINB8"; ref_gene_id "ENSG00000166401";
chr18	StringTie	exon	63979801	63979938	1000	+	.	gene_id "MSTRG.84525"; transcript_id "ENST00000542677"; exon_number "2"; gene_name "SERPINB8"; ref_gene_id "ENSG00000166401";
chr18	StringTie	exon	63981721	63981838	1000	+	.	gene_id "MSTRG.84525"; transcript_id "ENST00000542677"; exon_number "3"; gene_name "SERPINB8"; ref_gene_id "ENSG00000166401";
chr18	StringTie	exon	63983579	63983721	1000	+	.	gene_id "MSTRG.84525"; transcript_id "ENST00000542677"; exon_number "4"; gene_name "SERPINB8"; ref_gene_id "ENSG00000166401";
chr18	StringTie	exon	63985093	63985245	1000	+	.	gene_id "MSTRG.84525"; transcript_id "ENST00000542677"; exon_number "5"; gene_name "SERPINB8"; ref_gene_id "ENSG00000166401";
chr18	StringTie	exon	63986874	63989371	1000	+	.	gene_id "MSTRG.84525"; transcript_id "ENST00000542677"; exon_number "6"; gene_name "SERPINB8"; ref_gene_id "ENSG00000166401";
chr18	StringTie	transcript	63970114	64019779	1000	+	.	gene_id "MSTRG.84525"; transcript_id "ENST00000636430"; gene_name "SERPINB8"; ref_gene_id "ENSG00000166401";
chr18	StringTie	exon	63970114	63970170	1000	+	.	gene_id "MSTRG.84525"; transcript_id "ENST00000636430"; exon_number "1"; gene_name "SERPINB8"; ref_gene_id "ENSG00000166401";
chr18	StringTie	exon	63978299	63978476	1000	+	.	gene_id "MSTRG.84525"; transcript_id "ENST00000636430"; exon_number "2"; gene_name "SERPINB8"; ref_gene_id "ENSG00000166401";
chr18	StringTie	exon	63979801	63979938	1000	+	.	gene_id "MSTRG.84525"; transcript_id "ENST00000636430"; exon_number "3"; gene_name "SERPINB8"; ref_gene_id "ENSG00000166401";
chr18	StringTie	exon	63981721	63981838	1000	+	.	gene_id "MSTRG.84525"; transcript_id "ENST00000636430"; exon_number "4"; gene_name "SERPINB8"; ref_gene_id "ENSG00000166401";
chr18	StringTie	exon	63983579	63983721	1000	+	.	gene_id "MSTRG.84525"; transcript_id "ENST00000636430"; exon_number "5"; gene_name "SERPINB8"; ref_gene_id "ENSG00000166401";
chr18	StringTie	exon	63985093	63985245	1000	+	.	gene_id "MSTRG.84525"; transcript_id "ENST00000636430"; exon_number "6"; gene_name "SERPINB8"; ref_gene_id "ENSG00000166401";
chr18	StringTie	exon	64004819	64004880	1000	+	.	gene_id "MSTRG.84525"; transcript_id "ENST00000636430"; exon_number "7"; gene_name "SERPINB8"; ref_gene_id "ENSG00000166401";
chr18	StringTie	exon	64018910	64019779	1000	+	.	gene_id "MSTRG.84525"; transcript_id "ENST00000636430"; exon_number "8"; gene_name "SERPINB8"; ref_gene_id "ENSG00000166401";
chr18	StringTie	transcript	63949183	63961963	1000	+	.	gene_id "MSTRG.84525"; transcript_id "MSTRG.84525.1";
chr18	StringTie	exon	63949183	63949400	1000	+	.	gene_id "MSTRG.84525"; transcript_id "MSTRG.84525.1"; exon_number "1";
chr18	StringTie	exon	63953354	63953527	1000	+	.	gene_id "MSTRG.84525"; transcript_id "MSTRG.84525.1"; exon_number "2";
chr18	StringTie	exon	63954408	63954557	1000	+	.	gene_id "MSTRG.84525"; transcript_id "MSTRG.84525.1"; exon_number "3";
chr18	StringTie	exon	63960158	63960275	1000	+	.	gene_id "MSTRG.84525"; transcript_id "MSTRG.84525.1"; exon_number "4";
chr18	StringTie	exon	63961636	63961963	1000	+	.	gene_id "MSTRG.84525"; transcript_id "MSTRG.84525.1"; exon_number "5";
chr18	StringTie	transcript	63949237	63961841	1000	+	.	gene_id "MSTRG.84525"; transcript_id "MSTRG.84525.10";
chr18	StringTie	exon	63949237	63949400	1000	+	.	gene_id "MSTRG.84525"; transcript_id "MSTRG.84525.10"; exon_number "1";
chr18	StringTie	exon	63953354	63953527	1000	+	.	gene_id "MSTRG.84525"; transcript_id "MSTRG.84525.10"; exon_number "2";
chr18	StringTie	exon	63954408	63954557	1000	+	.	gene_id "MSTRG.84525"; transcript_id "MSTRG.84525.10"; exon_number "3";
chr18	StringTie	exon	63960158	63960275	1000	+	.	gene_id "MSTRG.84525"; transcript_id "MSTRG.84525.10"; exon_number "4";
chr18	StringTie	exon	63961034	63961145	1000	+	.	gene_id "MSTRG.84525"; transcript_id "MSTRG.84525.10"; exon_number "5";
chr18	StringTie	exon	63961636	63961841	1000	+	.	gene_id "MSTRG.84525"; transcript_id "MSTRG.84525.10"; exon_number "6";
chr18	StringTie	transcript	63949238	64005660	1000	+	.	gene_id "MSTRG.84525"; transcript_id "MSTRG.84525.11";
chr18	StringTie	exon	63949238	63949400	1000	+	.	gene_id "MSTRG.84525"; transcript_id "MSTRG.84525.11"; exon_number "1";
chr18	StringTie	exon	63954408	63954557	1000	+	.	gene_id "MSTRG.84525"; transcript_id "MSTRG.84525.11"; exon_number "2";
chr18	StringTie	exon	63960158	63960275	1000	+	.	gene_id "MSTRG.84525"; transcript_id "MSTRG.84525.11"; exon_number "3";
chr18	StringTie	exon	63978299	63978476	1000	+	.	gene_id "MSTRG.84525"; transcript_id "MSTRG.84525.11"; exon_number "4";
chr18	StringTie	exon	63979801	63979938	1000	+	.	gene_id "MSTRG.84525"; transcript_id "MSTRG.84525.11"; exon_number "5";
chr18	StringTie	exon	63981721	63981838	1000	+	.	gene_id "MSTRG.84525"; transcript_id "MSTRG.84525.11"; exon_number "6";
chr18	StringTie	exon	63985093	63985245	1000	+	.	gene_id "MSTRG.84525"; transcript_id "MSTRG.84525.11"; exon_number "7";
chr18	StringTie	exon	64004819	64005660	1000	+	.	gene_id "MSTRG.84525"; transcript_id "MSTRG.84525.11"; exon_number "8";
chr18	StringTie	transcript	63949242	63989374	1000	+	.	gene_id "MSTRG.84525"; transcript_id "MSTRG.84525.12";
chr18	StringTie	exon	63949242	63949400	1000	+	.	gene_id "MSTRG.84525"; transcript_id "MSTRG.84525.12"; exon_number "1";
chr18	StringTie	exon	63954408	63954557	1000	+	.	gene_id "MSTRG.84525"; transcript_id "MSTRG.84525.12"; exon_number "2";
chr18	StringTie	exon	63960158	63960275	1000	+	.	gene_id "MSTRG.84525"; transcript_id "MSTRG.84525.12"; exon_number "3";
chr18	StringTie	exon	63968338	63968786	1000	+	.	gene_id "MSTRG.84525"; transcript_id "MSTRG.84525.12"; exon_number "4";
chr18	StringTie	exon	63978299	63978476	1000	+	.	gene_id "MSTRG.84525"; transcript_id "MSTRG.84525.12"; exon_number "5";
chr18	StringTie	exon	63979801	63979938	1000	+	.	gene_id "MSTRG.84525"; transcript_id "MSTRG.84525.12"; exon_number "6";
chr18	StringTie	exon	63981721	63981838	1000	+	.	gene_id "MSTRG.84525"; transcript_id "MSTRG.84525.12"; exon_number "7";
chr18	StringTie	exon	63983579	63983721	1000	+	.	gene_id "MSTRG.84525"; transcript_id "MSTRG.84525.12"; exon_number "8";
chr18	StringTie	exon	63985093	63985245	1000	+	.	gene_id "MSTRG.84525"; transcript_id "MSTRG.84525.12"; exon_number "9";
chr18	StringTie	exon	63986874	63989374	1000	+	.	gene_id "MSTRG.84525"; transcript_id "MSTRG.84525.12"; exon_number "10";
chr18	StringTie	transcript	63949247	63989469	1000	+	.	gene_id "MSTRG.84525"; transcript_id "MSTRG.84525.13";
chr18	StringTie	exon	63949247	63949400	1000	+	.	gene_id "MSTRG.84525"; transcript_id "MSTRG.84525.13"; exon_number "1";
chr18	StringTie	exon	63953354	63953527	1000	+	.	gene_id "MSTRG.84525"; transcript_id "MSTRG.84525.13"; exon_number "2";
chr18	StringTie	exon	63954408	63954557	1000	+	.	gene_id "MSTRG.84525"; transcript_id "MSTRG.84525.13"; exon_number "3";
chr18	StringTie	exon	63960158	63960275	1000	+	.	gene_id "MSTRG.84525"; transcript_id "MSTRG.84525.13"; exon_number "4";
chr18	StringTie	exon	63978299	63978476	1000	+	.	gene_id "MSTRG.84525"; transcript_id "MSTRG.84525.13"; exon_number "5";
chr18	StringTie	exon	63979801	63979938	1000	+	.	gene_id "MSTRG.84525"; transcript_id "MSTRG.84525.13"; exon_number "6";
chr18	StringTie	exon	63981721	63981838	1000	+	.	gene_id "MSTRG.84525"; transcript_id "MSTRG.84525.13"; exon_number "7";
chr18	StringTie	exon	63983579	63983721	1000	+	.	gene_id "MSTRG.84525"; transcript_id "MSTRG.84525.13"; exon_number "8";
chr18	StringTie	exon	63985093	63985245	1000	+	.	gene_id "MSTRG.84525"; transcript_id "MSTRG.84525.13"; exon_number "9";
chr18	StringTie	exon	63986963	63989469	1000	+	.	gene_id "MSTRG.84525"; transcript_id "MSTRG.84525.13"; exon_number "10";
chr18	StringTie	transcript	63949247	63989372	1000	+	.	gene_id "MSTRG.84525"; transcript_id "MSTRG.84525.14";
chr18	StringTie	exon	63949247	63949400	1000	+	.	gene_id "MSTRG.84525"; transcript_id "MSTRG.84525.14"; exon_number "1";
chr18	StringTie	exon	63953354	63953527	1000	+	.	gene_id "MSTRG.84525"; transcript_id "MSTRG.84525.14"; exon_number "2";
chr18	StringTie	exon	63954408	63954557	1000	+	.	gene_id "MSTRG.84525"; transcript_id "MSTRG.84525.14"; exon_number "3";
chr18	StringTie	exon	63960158	63960275	1000	+	.	gene_id "MSTRG.84525"; transcript_id "MSTRG.84525.14"; exon_number "4";
chr18	StringTie	exon	63978299	63978476	1000	+	.	gene_id "MSTRG.84525"; transcript_id "MSTRG.84525.14"; exon_number "5";
chr18	StringTie	exon	63979801	63979938	1000	+	.	gene_id "MSTRG.84525"; transcript_id "MSTRG.84525.14"; exon_number "6";
chr18	StringTie	exon	63981721	63981838	1000	+	.	gene_id "MSTRG.84525"; transcript_id "MSTRG.84525.14"; exon_number "7";
chr18	StringTie	exon	63985093	63985245	1000	+	.	gene_id "MSTRG.84525"; transcript_id "MSTRG.84525.14"; exon_number "8";
chr18	StringTie	exon	63986963	63989372	1000	+	.	gene_id "MSTRG.84525"; transcript_id "MSTRG.84525.14"; exon_number "9";
chr18	StringTie	transcript	63949247	63989374	1000	+	.	gene_id "MSTRG.84525"; transcript_id "MSTRG.84525.15";
chr18	StringTie	exon	63949247	63949400	1000	+	.	gene_id "MSTRG.84525"; transcript_id "MSTRG.84525.15"; exon_number "1";
chr18	StringTie	exon	63953354	63953527	1000	+	.	gene_id "MSTRG.84525"; transcript_id "MSTRG.84525.15"; exon_number "2";
chr18	StringTie	exon	63954408	63954557	1000	+	.	gene_id "MSTRG.84525"; transcript_id "MSTRG.84525.15"; exon_number "3";
chr18	StringTie	exon	63960158	63960275	1000	+	.	gene_id "MSTRG.84525"; transcript_id "MSTRG.84525.15"; exon_number "4";
chr18	StringTie	exon	63968338	63968786	1000	+	.	gene_id "MSTRG.84525"; transcript_id "MSTRG.84525.15"; exon_number "5";
chr18	StringTie	exon	63969961	63970170	1000	+	.	gene_id "MSTRG.84525"; transcript_id "MSTRG.84525.15"; exon_number "6";
chr18	StringTie	exon	63978299	63978476	1000	+	.	gene_id "MSTRG.84525"; transcript_id "MSTRG.84525.15"; exon_number "7";
chr18	StringTie	exon	63979801	63979938	1000	+	.	gene_id "MSTRG.84525"; transcript_id "MSTRG.84525.15"; exon_number "8";
chr18	StringTie	exon	63981721	63981838	1000	+	.	gene_id "MSTRG.84525"; transcript_id "MSTRG.84525.15"; exon_number "9";
chr18	StringTie	exon	63983579	63983721	1000	+	.	gene_id "MSTRG.84525"; transcript_id "MSTRG.84525.15"; exon_number "10";
chr18	StringTie	exon	63985093	63985245	1000	+	.	gene_id "MSTRG.84525"; transcript_id "MSTRG.84525.15"; exon_number "11";
chr18	StringTie	exon	63986874	63989374	1000	+	.	gene_id "MSTRG.84525"; transcript_id "MSTRG.84525.15"; exon_number "12";
chr18	StringTie	transcript	63949252	63961835	1000	+	.	gene_id "MSTRG.84525"; transcript_id "MSTRG.84525.16";
chr18	StringTie	exon	63949252	63949400	1000	+	.	gene_id "MSTRG.84525"; transcript_id "MSTRG.84525.16"; exon_number "1";
chr18	StringTie	exon	63953354	63953527	1000	+	.	gene_id "MSTRG.84525"; transcript_id "MSTRG.84525.16"; exon_number "2";
chr18	StringTie	exon	63954408	63954557	1000	+	.	gene_id "MSTRG.84525"; transcript_id "MSTRG.84525.16"; exon_number "3";
chr18	StringTie	exon	63960158	63961145	1000	+	.	gene_id "MSTRG.84525"; transcript_id "MSTRG.84525.16"; exon_number "4";
chr18	StringTie	exon	63961636	63961835	1000	+	.	gene_id "MSTRG.84525"; transcript_id "MSTRG.84525.16"; exon_number "5";
chr18	StringTie	transcript	63949257	63989374	1000	+	.	gene_id "MSTRG.84525"; transcript_id "MSTRG.84525.17";
chr18	StringTie	exon	63949257	63949400	1000	+	.	gene_id "MSTRG.84525"; transcript_id "MSTRG.84525.17"; exon_number "1";
chr18	StringTie	exon	63953354	63953527	1000	+	.	gene_id "MSTRG.84525"; transcript_id "MSTRG.84525.17"; exon_number "2";
chr18	StringTie	exon	63954408	63954557	1000	+	.	gene_id "MSTRG.84525"; transcript_id "MSTRG.84525.17"; exon_number "3";
chr18	StringTie	exon	63960158	63960275	1000	+	.	gene_id "MSTRG.84525"; transcript_id "MSTRG.84525.17"; exon_number "4";
chr18	StringTie	exon	63968338	63968786	1000	+	.	gene_id "MSTRG.84525"; transcript_id "MSTRG.84525.17"; exon_number "5";
chr18	StringTie	exon	63978299	63978476	1000	+	.	gene_id "MSTRG.84525"; transcript_id "MSTRG.84525.17"; exon_number "6";
chr18	StringTie	exon	63979801	63979938	1000	+	.	gene_id "MSTRG.84525"; transcript_id "MSTRG.84525.17"; exon_number "7";
chr18	StringTie	exon	63981721	63981838	1000	+	.	gene_id "MSTRG.84525"; transcript_id "MSTRG.84525.17"; exon_number "8";
chr18	StringTie	exon	63983579	63983721	1000	+	.	gene_id "MSTRG.84525"; transcript_id "MSTRG.84525.17"; exon_number "9";
chr18	StringTie	exon	63985093	63985245	1000	+	.	gene_id "MSTRG.84525"; transcript_id "MSTRG.84525.17"; exon_number "10";
chr18	StringTie	exon	63986874	63989374	1000	+	.	gene_id "MSTRG.84525"; transcript_id "MSTRG.84525.17"; exon_number "11";
chr18	StringTie	transcript	63949259	63989354	1000	+	.	gene_id "MSTRG.84525"; transcript_id "MSTRG.84525.18";
chr18	StringTie	exon	63949259	63949400	1000	+	.	gene_id "MSTRG.84525"; transcript_id "MSTRG.84525.18"; exon_number "1";
chr18	StringTie	exon	63953354	63953527	1000	+	.	gene_id "MSTRG.84525"; transcript_id "MSTRG.84525.18"; exon_number "2";
chr18	StringTie	exon	63954408	63954557	1000	+	.	gene_id "MSTRG.84525"; transcript_id "MSTRG.84525.18"; exon_number "3";
chr18	StringTie	exon	63960158	63960275	1000	+	.	gene_id "MSTRG.84525"; transcript_id "MSTRG.84525.18"; exon_number "4";
chr18	StringTie	exon	63968338	63968786	1000	+	.	gene_id "MSTRG.84525"; transcript_id "MSTRG.84525.18"; exon_number "5";
chr18	StringTie	exon	63969961	63970565	1000	+	.	gene_id "MSTRG.84525"; transcript_id "MSTRG.84525.18"; exon_number "6";
chr18	StringTie	exon	63978299	63978476	1000	+	.	gene_id "MSTRG.84525"; transcript_id "MSTRG.84525.18"; exon_number "7";
chr18	StringTie	exon	63979801	63979938	1000	+	.	gene_id "MSTRG.84525"; transcript_id "MSTRG.84525.18"; exon_number "8";
chr18	StringTie	exon	63981721	63981838	1000	+	.	gene_id "MSTRG.84525"; transcript_id "MSTRG.84525.18"; exon_number "9";
chr18	StringTie	exon	63983579	63983721	1000	+	.	gene_id "MSTRG.84525"; transcript_id "MSTRG.84525.18"; exon_number "10";
chr18	StringTie	exon	63985093	63985245	1000	+	.	gene_id "MSTRG.84525"; transcript_id "MSTRG.84525.18"; exon_number "11";
chr18	StringTie	exon	63986963	63989354	1000	+	.	gene_id "MSTRG.84525"; transcript_id "MSTRG.84525.18"; exon_number "12";
chr18	StringTie	transcript	63949259	63989371	1000	+	.	gene_id "MSTRG.84525"; transcript_id "MSTRG.84525.19";
chr18	StringTie	exon	63949259	63949400	1000	+	.	gene_id "MSTRG.84525"; transcript_id "MSTRG.84525.19"; exon_number "1";
chr18	StringTie	exon	63954408	63954557	1000	+	.	gene_id "MSTRG.84525"; transcript_id "MSTRG.84525.19"; exon_number "2";
chr18	StringTie	exon	63960158	63960275	1000	+	.	gene_id "MSTRG.84525"; transcript_id "MSTRG.84525.19"; exon_number "3";
chr18	StringTie	exon	63968338	63968786	1000	+	.	gene_id "MSTRG.84525"; transcript_id "MSTRG.84525.19"; exon_number "4";
chr18	StringTie	exon	63969961	63970187	1000	+	.	gene_id "MSTRG.84525"; transcript_id "MSTRG.84525.19"; exon_number "5";
chr18	StringTie	exon	63978299	63978476	1000	+	.	gene_id "MSTRG.84525"; transcript_id "MSTRG.84525.19"; exon_number "6";
chr18	StringTie	exon	63979801	63979938	1000	+	.	gene_id "MSTRG.84525"; transcript_id "MSTRG.84525.19"; exon_number "7";
chr18	StringTie	exon	63981721	63981838	1000	+	.	gene_id "MSTRG.84525"; transcript_id "MSTRG.84525.19"; exon_number "8";
chr18	StringTie	exon	63983579	63983721	1000	+	.	gene_id "MSTRG.84525"; transcript_id "MSTRG.84525.19"; exon_number "9";
chr18	StringTie	exon	63985093	63985245	1000	+	.	gene_id "MSTRG.84525"; transcript_id "MSTRG.84525.19"; exon_number "10";
chr18	StringTie	exon	63986874	63989371	1000	+	.	gene_id "MSTRG.84525"; transcript_id "MSTRG.84525.19"; exon_number "11";
chr18	StringTie	transcript	63949189	63961957	1000	+	.	gene_id "MSTRG.84525"; transcript_id "MSTRG.84525.2";
chr18	StringTie	exon	63949189	63949400	1000	+	.	gene_id "MSTRG.84525"; transcript_id "MSTRG.84525.2"; exon_number "1";
chr18	StringTie	exon	63954408	63954557	1000	+	.	gene_id "MSTRG.84525"; transcript_id "MSTRG.84525.2"; exon_number "2";
chr18	StringTie	exon	63960158	63960275	1000	+	.	gene_id "MSTRG.84525"; transcript_id "MSTRG.84525.2"; exon_number "3";
chr18	StringTie	exon	63961636	63961957	1000	+	.	gene_id "MSTRG.84525"; transcript_id "MSTRG.84525.2"; exon_number "4";
chr18	StringTie	transcript	63949263	63989497	1000	+	.	gene_id "MSTRG.84525"; transcript_id "MSTRG.84525.20";
chr18	StringTie	exon	63949263	63949400	1000	+	.	gene_id "MSTRG.84525"; transcript_id "MSTRG.84525.20"; exon_number "1";
chr18	StringTie	exon	63954408	63954557	1000	+	.	gene_id "MSTRG.84525"; transcript_id "MSTRG.84525.20"; exon_number "2";
chr18	StringTie	exon	63960158	63960275	1000	+	.	gene_id "MSTRG.84525"; transcript_id "MSTRG.84525.20"; exon_number "3";
chr18	StringTie	exon	63968338	63968786	1000	+	.	gene_id "MSTRG.84525"; transcript_id "MSTRG.84525.20"; exon_number "4";
chr18	StringTie	exon	63969843	63970170	1000	+	.	gene_id "MSTRG.84525"; transcript_id "MSTRG.84525.20"; exon_number "5";
chr18	StringTie	exon	63978299	63978476	1000	+	.	gene_id "MSTRG.84525"; transcript_id "MSTRG.84525.20"; exon_number "6";
chr18	StringTie	exon	63979801	63979938	1000	+	.	gene_id "MSTRG.84525"; transcript_id "MSTRG.84525.20"; exon_number "7";
chr18	StringTie	exon	63981721	63981838	1000	+	.	gene_id "MSTRG.84525"; transcript_id "MSTRG.84525.20"; exon_number "8";
chr18	StringTie	exon	63983579	63983721	1000	+	.	gene_id "MSTRG.84525"; transcript_id "MSTRG.84525.20"; exon_number "9";
chr18	StringTie	exon	63985093	63985245	1000	+	.	gene_id "MSTRG.84525"; transcript_id "MSTRG.84525.20"; exon_number "10";
chr18	StringTie	exon	63986874	63989497	1000	+	.	gene_id "MSTRG.84525"; transcript_id "MSTRG.84525.20"; exon_number "11";
chr18	StringTie	transcript	63949271	63954660	1000	+	.	gene_id "MSTRG.84525"; transcript_id "MSTRG.84525.21";
chr18	StringTie	exon	63949271	63949400	1000	+	.	gene_id "MSTRG.84525"; transcript_id "MSTRG.84525.21"; exon_number "1";
chr18	StringTie	exon	63953354	63953527	1000	+	.	gene_id "MSTRG.84525"; transcript_id "MSTRG.84525.21"; exon_number "2";
chr18	StringTie	exon	63954408	63954557	1000	+	.	gene_id "MSTRG.84525"; transcript_id "MSTRG.84525.21"; exon_number "3";
chr18	StringTie	exon	63954643	63954660	1000	+	.	gene_id "MSTRG.84525"; transcript_id "MSTRG.84525.21"; exon_number "4";
chr18	StringTie	transcript	63949279	63961818	1000	+	.	gene_id "MSTRG.84525"; transcript_id "MSTRG.84525.22";
chr18	StringTie	exon	63949279	63949400	1000	+	.	gene_id "MSTRG.84525"; transcript_id "MSTRG.84525.22"; exon_number "1";
chr18	StringTie	exon	63953354	63953527	1000	+	.	gene_id "MSTRG.84525"; transcript_id "MSTRG.84525.22"; exon_number "2";
chr18	StringTie	exon	63954408	63954557	1000	+	.	gene_id "MSTRG.84525"; transcript_id "MSTRG.84525.22"; exon_number "3";
chr18	StringTie	exon	63960147	63960275	1000	+	.	gene_id "MSTRG.84525"; transcript_id "MSTRG.84525.22"; exon_number "4";
chr18	StringTie	exon	63961636	63961818	1000	+	.	gene_id "MSTRG.84525"; transcript_id "MSTRG.84525.22"; exon_number "5";
chr18	StringTie	transcript	63949285	63989455	1000	+	.	gene_id "MSTRG.84525"; transcript_id "MSTRG.84525.23";
chr18	StringTie	exon	63949285	63949400	1000	+	.	gene_id "MSTRG.84525"; transcript_id "MSTRG.84525.23"; exon_number "1";
chr18	StringTie	exon	63953354	63953527	1000	+	.	gene_id "MSTRG.84525"; transcript_id "MSTRG.84525.23"; exon_number "2";
chr18	StringTie	exon	63954408	63954557	1000	+	.	gene_id "MSTRG.84525"; transcript_id "MSTRG.84525.23"; exon_number "3";
chr18	StringTie	exon	63960158	63960275	1000	+	.	gene_id "MSTRG.84525"; transcript_id "MSTRG.84525.23"; exon_number "4";
chr18	StringTie	exon	63968338	63968786	1000	+	.	gene_id "MSTRG.84525"; transcript_id "MSTRG.84525.23"; exon_number "5";
chr18	StringTie	exon	63969843	63970170	1000	+	.	gene_id "MSTRG.84525"; transcript_id "MSTRG.84525.23"; exon_number "6";
chr18	StringTie	exon	63978299	63978476	1000	+	.	gene_id "MSTRG.84525"; transcript_id "MSTRG.84525.23"; exon_number "7";
chr18	StringTie	exon	63979801	63979938	1000	+	.	gene_id "MSTRG.84525"; transcript_id "MSTRG.84525.23"; exon_number "8";
chr18	StringTie	exon	63981721	63981838	1000	+	.	gene_id "MSTRG.84525"; transcript_id "MSTRG.84525.23"; exon_number "9";
chr18	StringTie	exon	63983579	63983721	1000	+	.	gene_id "MSTRG.84525"; transcript_id "MSTRG.84525.23"; exon_number "10";
chr18	StringTie	exon	63985093	63985245	1000	+	.	gene_id "MSTRG.84525"; transcript_id "MSTRG.84525.23"; exon_number "11";
chr18	StringTie	exon	63986874	63989455	1000	+	.	gene_id "MSTRG.84525"; transcript_id "MSTRG.84525.23"; exon_number "12";
chr18	StringTie	transcript	63949301	63961905	1000	+	.	gene_id "MSTRG.84525"; transcript_id "MSTRG.84525.24";
chr18	StringTie	exon	63949301	63949400	1000	+	.	gene_id "MSTRG.84525"; transcript_id "MSTRG.84525.24"; exon_number "1";
chr18	StringTie	exon	63953354	63953527	1000	+	.	gene_id "MSTRG.84525"; transcript_id "MSTRG.84525.24"; exon_number "2";
chr18	StringTie	exon	63954408	63954557	1000	+	.	gene_id "MSTRG.84525"; transcript_id "MSTRG.84525.24"; exon_number "3";
chr18	StringTie	exon	63960158	63960275	1000	+	.	gene_id "MSTRG.84525"; transcript_id "MSTRG.84525.24"; exon_number "4";
chr18	StringTie	exon	63961034	63961905	1000	+	.	gene_id "MSTRG.84525"; transcript_id "MSTRG.84525.24"; exon_number "5";
chr18	StringTie	transcript	63949301	63989453	1000	+	.	gene_id "MSTRG.84525"; transcript_id "MSTRG.84525.25";
chr18	StringTie	exon	63949301	63949400	1000	+	.	gene_id "MSTRG.84525"; transcript_id "MSTRG.84525.25"; exon_number "1";
chr18	StringTie	exon	63953354	63953527	1000	+	.	gene_id "MSTRG.84525"; transcript_id "MSTRG.84525.25"; exon_number "2";
chr18	StringTie	exon	63954408	63954557	1000	+	.	gene_id "MSTRG.84525"; transcript_id "MSTRG.84525.25"; exon_number "3";
chr18	StringTie	exon	63960158	63960275	1000	+	.	gene_id "MSTRG.84525"; transcript_id "MSTRG.84525.25"; exon_number "4";
chr18	StringTie	exon	63978299	63978476	1000	+	.	gene_id "MSTRG.84525"; transcript_id "MSTRG.84525.25"; exon_number "5";
chr18	StringTie	exon	63979801	63979938	1000	+	.	gene_id "MSTRG.84525"; transcript_id "MSTRG.84525.25"; exon_number "6";
chr18	StringTie	exon	63981721	63981838	1000	+	.	gene_id "MSTRG.84525"; transcript_id "MSTRG.84525.25"; exon_number "7";
chr18	StringTie	exon	63985093	63989453	1000	+	.	gene_id "MSTRG.84525"; transcript_id "MSTRG.84525.25"; exon_number "8";
chr18	StringTie	transcript	63949307	63989399	1000	+	.	gene_id "MSTRG.84525"; transcript_id "MSTRG.84525.27";
chr18	StringTie	exon	63949307	63949400	1000	+	.	gene_id "MSTRG.84525"; transcript_id "MSTRG.84525.27"; exon_number "1";
chr18	StringTie	exon	63953354	63953527	1000	+	.	gene_id "MSTRG.84525"; transcript_id "MSTRG.84525.27"; exon_number "2";
chr18	StringTie	exon	63954408	63954557	1000	+	.	gene_id "MSTRG.84525"; transcript_id "MSTRG.84525.27"; exon_number "3";
chr18	StringTie	exon	63960158	63960275	1000	+	.	gene_id "MSTRG.84525"; transcript_id "MSTRG.84525.27"; exon_number "4";
chr18	StringTie	exon	63968338	63968786	1000	+	.	gene_id "MSTRG.84525"; transcript_id "MSTRG.84525.27"; exon_number "5";
chr18	StringTie	exon	63969961	63970187	1000	+	.	gene_id "MSTRG.84525"; transcript_id "MSTRG.84525.27"; exon_number "6";
chr18	StringTie	exon	63978299	63978476	1000	+	.	gene_id "MSTRG.84525"; transcript_id "MSTRG.84525.27"; exon_number "7";
chr18	StringTie	exon	63979801	63979938	1000	+	.	gene_id "MSTRG.84525"; transcript_id "MSTRG.84525.27"; exon_number "8";
chr18	StringTie	exon	63981721	63981838	1000	+	.	gene_id "MSTRG.84525"; transcript_id "MSTRG.84525.27"; exon_number "9";
chr18	StringTie	exon	63983579	63983721	1000	+	.	gene_id "MSTRG.84525"; transcript_id "MSTRG.84525.27"; exon_number "10";
chr18	StringTie	exon	63985093	63985245	1000	+	.	gene_id "MSTRG.84525"; transcript_id "MSTRG.84525.27"; exon_number "11";
chr18	StringTie	exon	63986874	63989399	1000	+	.	gene_id "MSTRG.84525"; transcript_id "MSTRG.84525.27"; exon_number "12";
chr18	StringTie	transcript	63949189	63989460	1000	+	.	gene_id "MSTRG.84525"; transcript_id "MSTRG.84525.3";
chr18	StringTie	exon	63949189	63949400	1000	+	.	gene_id "MSTRG.84525"; transcript_id "MSTRG.84525.3"; exon_number "1";
chr18	StringTie	exon	63954408	63954557	1000	+	.	gene_id "MSTRG.84525"; transcript_id "MSTRG.84525.3"; exon_number "2";
chr18	StringTie	exon	63960158	63960275	1000	+	.	gene_id "MSTRG.84525"; transcript_id "MSTRG.84525.3"; exon_number "3";
chr18	StringTie	exon	63978299	63978476	1000	+	.	gene_id "MSTRG.84525"; transcript_id "MSTRG.84525.3"; exon_number "4";
chr18	StringTie	exon	63979801	63979938	1000	+	.	gene_id "MSTRG.84525"; transcript_id "MSTRG.84525.3"; exon_number "5";
chr18	StringTie	exon	63981721	63981838	1000	+	.	gene_id "MSTRG.84525"; transcript_id "MSTRG.84525.3"; exon_number "6";
chr18	StringTie	exon	63983579	63983721	1000	+	.	gene_id "MSTRG.84525"; transcript_id "MSTRG.84525.3"; exon_number "7";
chr18	StringTie	exon	63985093	63985245	1000	+	.	gene_id "MSTRG.84525"; transcript_id "MSTRG.84525.3"; exon_number "8";
chr18	StringTie	exon	63986874	63989460	1000	+	.	gene_id "MSTRG.84525"; transcript_id "MSTRG.84525.3"; exon_number "9";
chr18	StringTie	transcript	63958281	63989564	1000	+	.	gene_id "MSTRG.84525"; transcript_id "MSTRG.84525.30";
chr18	StringTie	exon	63958281	63958320	1000	+	.	gene_id "MSTRG.84525"; transcript_id "MSTRG.84525.30"; exon_number "1";
chr18	StringTie	exon	63960158	63960275	1000	+	.	gene_id "MSTRG.84525"; transcript_id "MSTRG.84525.30"; exon_number "2";
chr18	StringTie	exon	63968338	63968786	1000	+	.	gene_id "MSTRG.84525"; transcript_id "MSTRG.84525.30"; exon_number "3";
chr18	StringTie	exon	63969843	63970248	1000	+	.	gene_id "MSTRG.84525"; transcript_id "MSTRG.84525.30"; exon_number "4";
chr18	StringTie	exon	63978299	63978476	1000	+	.	gene_id "MSTRG.84525"; transcript_id "MSTRG.84525.30"; exon_number "5";
chr18	StringTie	exon	63979801	63979938	1000	+	.	gene_id "MSTRG.84525"; transcript_id "MSTRG.84525.30"; exon_number "6";
chr18	StringTie	exon	63981721	63981838	1000	+	.	gene_id "MSTRG.84525"; transcript_id "MSTRG.84525.30"; exon_number "7";
chr18	StringTie	exon	63983579	63983721	1000	+	.	gene_id "MSTRG.84525"; transcript_id "MSTRG.84525.30"; exon_number "8";
chr18	StringTie	exon	63985093	63985245	1000	+	.	gene_id "MSTRG.84525"; transcript_id "MSTRG.84525.30"; exon_number "9";
chr18	StringTie	exon	63986874	63989564	1000	+	.	gene_id "MSTRG.84525"; transcript_id "MSTRG.84525.30"; exon_number "10";
chr18	StringTie	transcript	63960182	63989360	1000	+	.	gene_id "MSTRG.84525"; transcript_id "MSTRG.84525.31";
chr18	StringTie	exon	63960182	63960275	1000	+	.	gene_id "MSTRG.84525"; transcript_id "MSTRG.84525.31"; exon_number "1";
chr18	StringTie	exon	63968338	63968786	1000	+	.	gene_id "MSTRG.84525"; transcript_id "MSTRG.84525.31"; exon_number "2";
chr18	StringTie	exon	63978299	63978476	1000	+	.	gene_id "MSTRG.84525"; transcript_id "MSTRG.84525.31"; exon_number "3";
chr18	StringTie	exon	63979801	63979938	1000	+	.	gene_id "MSTRG.84525"; transcript_id "MSTRG.84525.31"; exon_number "4";
chr18	StringTie	exon	63981721	63981838	1000	+	.	gene_id "MSTRG.84525"; transcript_id "MSTRG.84525.31"; exon_number "5";
chr18	StringTie	exon	63983579	63983721	1000	+	.	gene_id "MSTRG.84525"; transcript_id "MSTRG.84525.31"; exon_number "6";
chr18	StringTie	exon	63985093	63985245	1000	+	.	gene_id "MSTRG.84525"; transcript_id "MSTRG.84525.31"; exon_number "7";
chr18	StringTie	exon	63986963	63989360	1000	+	.	gene_id "MSTRG.84525"; transcript_id "MSTRG.84525.31"; exon_number "8";
chr18	StringTie	transcript	63968329	63989636	1000	+	.	gene_id "MSTRG.84525"; transcript_id "MSTRG.84525.33";
chr18	StringTie	exon	63968329	63968786	1000	+	.	gene_id "MSTRG.84525"; transcript_id "MSTRG.84525.33"; exon_number "1";
chr18	StringTie	exon	63969995	63970170	1000	+	.	gene_id "MSTRG.84525"; transcript_id "MSTRG.84525.33"; exon_number "2";
chr18	StringTie	exon	63978299	63978476	1000	+	.	gene_id "MSTRG.84525"; transcript_id "MSTRG.84525.33"; exon_number "3";
chr18	StringTie	exon	63979801	63979938	1000	+	.	gene_id "MSTRG.84525"; transcript_id "MSTRG.84525.33"; exon_number "4";
chr18	StringTie	exon	63981721	63981838	1000	+	.	gene_id "MSTRG.84525"; transcript_id "MSTRG.84525.33"; exon_number "5";
chr18	StringTie	exon	63983579	63983721	1000	+	.	gene_id "MSTRG.84525"; transcript_id "MSTRG.84525.33"; exon_number "6";
chr18	StringTie	exon	63985093	63985245	1000	+	.	gene_id "MSTRG.84525"; transcript_id "MSTRG.84525.33"; exon_number "7";
chr18	StringTie	exon	63986963	63989636	1000	+	.	gene_id "MSTRG.84525"; transcript_id "MSTRG.84525.33"; exon_number "8";
chr18	StringTie	transcript	63968329	64005804	1000	+	.	gene_id "MSTRG.84525"; transcript_id "MSTRG.84525.34";
chr18	StringTie	exon	63968329	63968786	1000	+	.	gene_id "MSTRG.84525"; transcript_id "MSTRG.84525.34"; exon_number "1";
chr18	StringTie	exon	63969995	63970170	1000	+	.	gene_id "MSTRG.84525"; transcript_id "MSTRG.84525.34"; exon_number "2";
chr18	StringTie	exon	63978299	63978476	1000	+	.	gene_id "MSTRG.84525"; transcript_id "MSTRG.84525.34"; exon_number "3";
chr18	StringTie	exon	63979801	63979938	1000	+	.	gene_id "MSTRG.84525"; transcript_id "MSTRG.84525.34"; exon_number "4";
chr18	StringTie	exon	63981721	63981838	1000	+	.	gene_id "MSTRG.84525"; transcript_id "MSTRG.84525.34"; exon_number "5";
chr18	StringTie	exon	63985093	63985245	1000	+	.	gene_id "MSTRG.84525"; transcript_id "MSTRG.84525.34"; exon_number "6";
chr18	StringTie	exon	64004819	64005804	1000	+	.	gene_id "MSTRG.84525"; transcript_id "MSTRG.84525.34"; exon_number "7";
chr18	StringTie	transcript	63968329	63989536	1000	+	.	gene_id "MSTRG.84525"; transcript_id "MSTRG.84525.35";
chr18	StringTie	exon	63968329	63968786	1000	+	.	gene_id "MSTRG.84525"; transcript_id "MSTRG.84525.35"; exon_number "1";
chr18	StringTie	exon	63969995	63970170	1000	+	.	gene_id "MSTRG.84525"; transcript_id "MSTRG.84525.35"; exon_number "2";
chr18	StringTie	exon	63978299	63978476	1000	+	.	gene_id "MSTRG.84525"; transcript_id "MSTRG.84525.35"; exon_number "3";
chr18	StringTie	exon	63979801	63979938	1000	+	.	gene_id "MSTRG.84525"; transcript_id "MSTRG.84525.35"; exon_number "4";
chr18	StringTie	exon	63981721	63981838	1000	+	.	gene_id "MSTRG.84525"; transcript_id "MSTRG.84525.35"; exon_number "5";
chr18	StringTie	exon	63985093	63985245	1000	+	.	gene_id "MSTRG.84525"; transcript_id "MSTRG.84525.35"; exon_number "6";
chr18	StringTie	exon	63986874	63989536	1000	+	.	gene_id "MSTRG.84525"; transcript_id "MSTRG.84525.35"; exon_number "7";
chr18	StringTie	transcript	63968329	63989371	1000	+	.	gene_id "MSTRG.84525"; transcript_id "MSTRG.84525.36";
chr18	StringTie	exon	63968329	63968786	1000	+	.	gene_id "MSTRG.84525"; transcript_id "MSTRG.84525.36"; exon_number "1";
chr18	StringTie	exon	63969995	63970187	1000	+	.	gene_id "MSTRG.84525"; transcript_id "MSTRG.84525.36"; exon_number "2";
chr18	StringTie	exon	63978299	63978476	1000	+	.	gene_id "MSTRG.84525"; transcript_id "MSTRG.84525.36"; exon_number "3";
chr18	StringTie	exon	63979801	63979938	1000	+	.	gene_id "MSTRG.84525"; transcript_id "MSTRG.84525.36"; exon_number "4";
chr18	StringTie	exon	63981721	63981838	1000	+	.	gene_id "MSTRG.84525"; transcript_id "MSTRG.84525.36"; exon_number "5";
chr18	StringTie	exon	63983579	63983721	1000	+	.	gene_id "MSTRG.84525"; transcript_id "MSTRG.84525.36"; exon_number "6";
chr18	StringTie	exon	63985093	63985245	1000	+	.	gene_id "MSTRG.84525"; transcript_id "MSTRG.84525.36"; exon_number "7";
chr18	StringTie	exon	63986874	63989371	1000	+	.	gene_id "MSTRG.84525"; transcript_id "MSTRG.84525.36"; exon_number "8";
chr18	StringTie	transcript	63968555	63989742	1000	+	.	gene_id "MSTRG.84525"; transcript_id "MSTRG.84525.37";
chr18	StringTie	exon	63968555	63968786	1000	+	.	gene_id "MSTRG.84525"; transcript_id "MSTRG.84525.37"; exon_number "1";
chr18	StringTie	exon	63969843	63970248	1000	+	.	gene_id "MSTRG.84525"; transcript_id "MSTRG.84525.37"; exon_number "2";
chr18	StringTie	exon	63978299	63978476	1000	+	.	gene_id "MSTRG.84525"; transcript_id "MSTRG.84525.37"; exon_number "3";
chr18	StringTie	exon	63979801	63979938	1000	+	.	gene_id "MSTRG.84525"; transcript_id "MSTRG.84525.37"; exon_number "4";
chr18	StringTie	exon	63981721	63981838	1000	+	.	gene_id "MSTRG.84525"; transcript_id "MSTRG.84525.37"; exon_number "5";
chr18	StringTie	exon	63983579	63983721	1000	+	.	gene_id "MSTRG.84525"; transcript_id "MSTRG.84525.37"; exon_number "6";
chr18	StringTie	exon	63985093	63985245	1000	+	.	gene_id "MSTRG.84525"; transcript_id "MSTRG.84525.37"; exon_number "7";
chr18	StringTie	exon	63986963	63989742	1000	+	.	gene_id "MSTRG.84525"; transcript_id "MSTRG.84525.37"; exon_number "8";
chr18	StringTie	transcript	63968555	64022035	1000	+	.	gene_id "MSTRG.84525"; transcript_id "MSTRG.84525.38";
chr18	StringTie	exon	63968555	63968786	1000	+	.	gene_id "MSTRG.84525"; transcript_id "MSTRG.84525.38"; exon_number "1";
chr18	StringTie	exon	63969843	63970187	1000	+	.	gene_id "MSTRG.84525"; transcript_id "MSTRG.84525.38"; exon_number "2";
chr18	StringTie	exon	63979801	63979938	1000	+	.	gene_id "MSTRG.84525"; transcript_id "MSTRG.84525.38"; exon_number "3";
chr18	StringTie	exon	63981721	63981838	1000	+	.	gene_id "MSTRG.84525"; transcript_id "MSTRG.84525.38"; exon_number "4";
chr18	StringTie	exon	63983579	63983721	1000	+	.	gene_id "MSTRG.84525"; transcript_id "MSTRG.84525.38"; exon_number "5";
chr18	StringTie	exon	63985093	63985245	1000	+	.	gene_id "MSTRG.84525"; transcript_id "MSTRG.84525.38"; exon_number "6";
chr18	StringTie	exon	64004819	64004880	1000	+	.	gene_id "MSTRG.84525"; transcript_id "MSTRG.84525.38"; exon_number "7";
chr18	StringTie	exon	64018632	64022035	1000	+	.	gene_id "MSTRG.84525"; transcript_id "MSTRG.84525.38"; exon_number "8";
chr18	StringTie	transcript	63968686	63989374	1000	+	.	gene_id "MSTRG.84525"; transcript_id "MSTRG.84525.39";
chr18	StringTie	exon	63968686	63968786	1000	+	.	gene_id "MSTRG.84525"; transcript_id "MSTRG.84525.39"; exon_number "1";
chr18	StringTie	exon	63969961	63970170	1000	+	.	gene_id "MSTRG.84525"; transcript_id "MSTRG.84525.39"; exon_number "2";
chr18	StringTie	exon	63979801	63979938	1000	+	.	gene_id "MSTRG.84525"; transcript_id "MSTRG.84525.39"; exon_number "3";
chr18	StringTie	exon	63981721	63981838	1000	+	.	gene_id "MSTRG.84525"; transcript_id "MSTRG.84525.39"; exon_number "4";
chr18	StringTie	exon	63983579	63983721	1000	+	.	gene_id "MSTRG.84525"; transcript_id "MSTRG.84525.39"; exon_number "5";
chr18	StringTie	exon	63985093	63985245	1000	+	.	gene_id "MSTRG.84525"; transcript_id "MSTRG.84525.39"; exon_number "6";
chr18	StringTie	exon	63986874	63989374	1000	+	.	gene_id "MSTRG.84525"; transcript_id "MSTRG.84525.39"; exon_number "7";
chr18	StringTie	transcript	63949189	63989459	1000	+	.	gene_id "MSTRG.84525"; transcript_id "MSTRG.84525.4";
chr18	StringTie	exon	63949189	63949400	1000	+	.	gene_id "MSTRG.84525"; transcript_id "MSTRG.84525.4"; exon_number "1";
chr18	StringTie	exon	63954408	63954557	1000	+	.	gene_id "MSTRG.84525"; transcript_id "MSTRG.84525.4"; exon_number "2";
chr18	StringTie	exon	63960158	63960275	1000	+	.	gene_id "MSTRG.84525"; transcript_id "MSTRG.84525.4"; exon_number "3";
chr18	StringTie	exon	63968338	63968786	1000	+	.	gene_id "MSTRG.84525"; transcript_id "MSTRG.84525.4"; exon_number "4";
chr18	StringTie	exon	63969961	63970170	1000	+	.	gene_id "MSTRG.84525"; transcript_id "MSTRG.84525.4"; exon_number "5";
chr18	StringTie	exon	63978299	63978476	1000	+	.	gene_id "MSTRG.84525"; transcript_id "MSTRG.84525.4"; exon_number "6";
chr18	StringTie	exon	63979801	63979938	1000	+	.	gene_id "MSTRG.84525"; transcript_id "MSTRG.84525.4"; exon_number "7";
chr18	StringTie	exon	63981721	63981838	1000	+	.	gene_id "MSTRG.84525"; transcript_id "MSTRG.84525.4"; exon_number "8";
chr18	StringTie	exon	63983579	63983721	1000	+	.	gene_id "MSTRG.84525"; transcript_id "MSTRG.84525.4"; exon_number "9";
chr18	StringTie	exon	63985093	63985245	1000	+	.	gene_id "MSTRG.84525"; transcript_id "MSTRG.84525.4"; exon_number "10";
chr18	StringTie	exon	63986874	63989459	1000	+	.	gene_id "MSTRG.84525"; transcript_id "MSTRG.84525.4"; exon_number "11";
chr18	StringTie	transcript	63969304	64018885	1000	+	.	gene_id "MSTRG.84525"; transcript_id "MSTRG.84525.40";
chr18	StringTie	exon	63969304	63970170	1000	+	.	gene_id "MSTRG.84525"; transcript_id "MSTRG.84525.40"; exon_number "1";
chr18	StringTie	exon	63978299	63978476	1000	+	.	gene_id "MSTRG.84525"; transcript_id "MSTRG.84525.40"; exon_number "2";
chr18	StringTie	exon	63979801	63979938	1000	+	.	gene_id "MSTRG.84525"; transcript_id "MSTRG.84525.40"; exon_number "3";
chr18	StringTie	exon	63981721	63981838	1000	+	.	gene_id "MSTRG.84525"; transcript_id "MSTRG.84525.40"; exon_number "4";
chr18	StringTie	exon	63983579	63983721	1000	+	.	gene_id "MSTRG.84525"; transcript_id "MSTRG.84525.40"; exon_number "5";
chr18	StringTie	exon	63985093	63985245	1000	+	.	gene_id "MSTRG.84525"; transcript_id "MSTRG.84525.40"; exon_number "6";
chr18	StringTie	exon	64004819	64004880	1000	+	.	gene_id "MSTRG.84525"; transcript_id "MSTRG.84525.40"; exon_number "7";
chr18	StringTie	exon	64018632	64018885	1000	+	.	gene_id "MSTRG.84525"; transcript_id "MSTRG.84525.40"; exon_number "8";
chr18	StringTie	transcript	63969502	63987425	1000	+	.	gene_id "MSTRG.84525"; transcript_id "MSTRG.84525.41";
chr18	StringTie	exon	63969502	63969534	1000	+	.	gene_id "MSTRG.84525"; transcript_id "MSTRG.84525.41"; exon_number "1";
chr18	StringTie	exon	63978299	63978476	1000	+	.	gene_id "MSTRG.84525"; transcript_id "MSTRG.84525.41"; exon_number "2";
chr18	StringTie	exon	63979801	63979938	1000	+	.	gene_id "MSTRG.84525"; transcript_id "MSTRG.84525.41"; exon_number "3";
chr18	StringTie	exon	63981721	63981838	1000	+	.	gene_id "MSTRG.84525"; transcript_id "MSTRG.84525.41"; exon_number "4";
chr18	StringTie	exon	63983579	63983721	1000	+	.	gene_id "MSTRG.84525"; transcript_id "MSTRG.84525.41"; exon_number "5";
chr18	StringTie	exon	63985093	63985245	1000	+	.	gene_id "MSTRG.84525"; transcript_id "MSTRG.84525.41"; exon_number "6";
chr18	StringTie	exon	63986874	63987425	1000	+	.	gene_id "MSTRG.84525"; transcript_id "MSTRG.84525.41"; exon_number "7";
chr18	StringTie	transcript	63969873	64019829	1000	+	.	gene_id "MSTRG.84525"; transcript_id "MSTRG.84525.42";
chr18	StringTie	exon	63969873	63970187	1000	+	.	gene_id "MSTRG.84525"; transcript_id "MSTRG.84525.42"; exon_number "1";
chr18	StringTie	exon	63978299	63978476	1000	+	.	gene_id "MSTRG.84525"; transcript_id "MSTRG.84525.42"; exon_number "2";
chr18	StringTie	exon	63979801	63979938	1000	+	.	gene_id "MSTRG.84525"; transcript_id "MSTRG.84525.42"; exon_number "3";
chr18	StringTie	exon	63981721	63981838	1000	+	.	gene_id "MSTRG.84525"; transcript_id "MSTRG.84525.42"; exon_number "4";
chr18	StringTie	exon	63983579	63983721	1000	+	.	gene_id "MSTRG.84525"; transcript_id "MSTRG.84525.42"; exon_number "5";
chr18	StringTie	exon	63985093	63985245	1000	+	.	gene_id "MSTRG.84525"; transcript_id "MSTRG.84525.42"; exon_number "6";
chr18	StringTie	exon	64004819	64004880	1000	+	.	gene_id "MSTRG.84525"; transcript_id "MSTRG.84525.42"; exon_number "7";
chr18	StringTie	exon	64018632	64019829	1000	+	.	gene_id "MSTRG.84525"; transcript_id "MSTRG.84525.42"; exon_number "8";
chr18	StringTie	transcript	63969920	63989771	1000	+	.	gene_id "MSTRG.84525"; transcript_id "MSTRG.84525.43";
chr18	StringTie	exon	63969920	63970187	1000	+	.	gene_id "MSTRG.84525"; transcript_id "MSTRG.84525.43"; exon_number "1";
chr18	StringTie	exon	63978299	63978476	1000	+	.	gene_id "MSTRG.84525"; transcript_id "MSTRG.84525.43"; exon_number "2";
chr18	StringTie	exon	63979801	63979938	1000	+	.	gene_id "MSTRG.84525"; transcript_id "MSTRG.84525.43"; exon_number "3";
chr18	StringTie	exon	63981721	63981838	1000	+	.	gene_id "MSTRG.84525"; transcript_id "MSTRG.84525.43"; exon_number "4";
chr18	StringTie	exon	63983579	63983721	1000	+	.	gene_id "MSTRG.84525"; transcript_id "MSTRG.84525.43"; exon_number "5";
chr18	StringTie	exon	63985093	63985245	1000	+	.	gene_id "MSTRG.84525"; transcript_id "MSTRG.84525.43"; exon_number "6";
chr18	StringTie	exon	63986963	63989771	1000	+	.	gene_id "MSTRG.84525"; transcript_id "MSTRG.84525.43"; exon_number "7";
chr18	StringTie	transcript	63969920	64019679	1000	+	.	gene_id "MSTRG.84525"; transcript_id "MSTRG.84525.44";
chr18	StringTie	exon	63969920	63970248	1000	+	.	gene_id "MSTRG.84525"; transcript_id "MSTRG.84525.44"; exon_number "1";
chr18	StringTie	exon	63978299	63978476	1000	+	.	gene_id "MSTRG.84525"; transcript_id "MSTRG.84525.44"; exon_number "2";
chr18	StringTie	exon	63979801	63979938	1000	+	.	gene_id "MSTRG.84525"; transcript_id "MSTRG.84525.44"; exon_number "3";
chr18	StringTie	exon	63981721	63981838	1000	+	.	gene_id "MSTRG.84525"; transcript_id "MSTRG.84525.44"; exon_number "4";
chr18	StringTie	exon	63983579	63983721	1000	+	.	gene_id "MSTRG.84525"; transcript_id "MSTRG.84525.44"; exon_number "5";
chr18	StringTie	exon	63985093	63985245	1000	+	.	gene_id "MSTRG.84525"; transcript_id "MSTRG.84525.44"; exon_number "6";
chr18	StringTie	exon	64004819	64004880	1000	+	.	gene_id "MSTRG.84525"; transcript_id "MSTRG.84525.44"; exon_number "7";
chr18	StringTie	exon	64018632	64019679	1000	+	.	gene_id "MSTRG.84525"; transcript_id "MSTRG.84525.44"; exon_number "8";
chr18	StringTie	transcript	63969923	63989401	1000	+	.	gene_id "MSTRG.84525"; transcript_id "MSTRG.84525.45";
chr18	StringTie	exon	63969923	63970187	1000	+	.	gene_id "MSTRG.84525"; transcript_id "MSTRG.84525.45"; exon_number "1";
chr18	StringTie	exon	63979801	63979938	1000	+	.	gene_id "MSTRG.84525"; transcript_id "MSTRG.84525.45"; exon_number "2";
chr18	StringTie	exon	63981721	63981838	1000	+	.	gene_id "MSTRG.84525"; transcript_id "MSTRG.84525.45"; exon_number "3";
chr18	StringTie	exon	63983579	63983721	1000	+	.	gene_id "MSTRG.84525"; transcript_id "MSTRG.84525.45"; exon_number "4";
chr18	StringTie	exon	63985093	63985245	1000	+	.	gene_id "MSTRG.84525"; transcript_id "MSTRG.84525.45"; exon_number "5";
chr18	StringTie	exon	63986963	63989401	1000	+	.	gene_id "MSTRG.84525"; transcript_id "MSTRG.84525.45"; exon_number "6";
chr18	StringTie	transcript	63969923	63989374	1000	+	.	gene_id "MSTRG.84525"; transcript_id "MSTRG.84525.46";
chr18	StringTie	exon	63969923	63970446	1000	+	.	gene_id "MSTRG.84525"; transcript_id "MSTRG.84525.46"; exon_number "1";
chr18	StringTie	exon	63978299	63978476	1000	+	.	gene_id "MSTRG.84525"; transcript_id "MSTRG.84525.46"; exon_number "2";
chr18	StringTie	exon	63979801	63979938	1000	+	.	gene_id "MSTRG.84525"; transcript_id "MSTRG.84525.46"; exon_number "3";
chr18	StringTie	exon	63981721	63981838	1000	+	.	gene_id "MSTRG.84525"; transcript_id "MSTRG.84525.46"; exon_number "4";
chr18	StringTie	exon	63983579	63983721	1000	+	.	gene_id "MSTRG.84525"; transcript_id "MSTRG.84525.46"; exon_number "5";
chr18	StringTie	exon	63985093	63985245	1000	+	.	gene_id "MSTRG.84525"; transcript_id "MSTRG.84525.46"; exon_number "6";
chr18	StringTie	exon	63986874	63989374	1000	+	.	gene_id "MSTRG.84525"; transcript_id "MSTRG.84525.46"; exon_number "7";
chr18	StringTie	transcript	63969925	63989374	1000	+	.	gene_id "MSTRG.84525"; transcript_id "MSTRG.84525.47";
chr18	StringTie	exon	63969925	63970565	1000	+	.	gene_id "MSTRG.84525"; transcript_id "MSTRG.84525.47"; exon_number "1";
chr18	StringTie	exon	63978299	63978476	1000	+	.	gene_id "MSTRG.84525"; transcript_id "MSTRG.84525.47"; exon_number "2";
chr18	StringTie	exon	63979801	63979938	1000	+	.	gene_id "MSTRG.84525"; transcript_id "MSTRG.84525.47"; exon_number "3";
chr18	StringTie	exon	63981721	63981838	1000	+	.	gene_id "MSTRG.84525"; transcript_id "MSTRG.84525.47"; exon_number "4";
chr18	StringTie	exon	63983579	63983721	1000	+	.	gene_id "MSTRG.84525"; transcript_id "MSTRG.84525.47"; exon_number "5";
chr18	StringTie	exon	63985093	63985245	1000	+	.	gene_id "MSTRG.84525"; transcript_id "MSTRG.84525.47"; exon_number "6";
chr18	StringTie	exon	63986874	63989374	1000	+	.	gene_id "MSTRG.84525"; transcript_id "MSTRG.84525.47"; exon_number "7";
chr18	StringTie	transcript	63969925	64005721	1000	+	.	gene_id "MSTRG.84525"; transcript_id "MSTRG.84525.48";
chr18	StringTie	exon	63969925	63970446	1000	+	.	gene_id "MSTRG.84525"; transcript_id "MSTRG.84525.48"; exon_number "1";
chr18	StringTie	exon	63978299	63978476	1000	+	.	gene_id "MSTRG.84525"; transcript_id "MSTRG.84525.48"; exon_number "2";
chr18	StringTie	exon	63979801	63979938	1000	+	.	gene_id "MSTRG.84525"; transcript_id "MSTRG.84525.48"; exon_number "3";
chr18	StringTie	exon	63981721	63981838	1000	+	.	gene_id "MSTRG.84525"; transcript_id "MSTRG.84525.48"; exon_number "4";
chr18	StringTie	exon	63983579	63983721	1000	+	.	gene_id "MSTRG.84525"; transcript_id "MSTRG.84525.48"; exon_number "5";
chr18	StringTie	exon	63985093	63985245	1000	+	.	gene_id "MSTRG.84525"; transcript_id "MSTRG.84525.48"; exon_number "6";
chr18	StringTie	exon	64004819	64005721	1000	+	.	gene_id "MSTRG.84525"; transcript_id "MSTRG.84525.48"; exon_number "7";
chr18	StringTie	transcript	63969925	64005660	1000	+	.	gene_id "MSTRG.84525"; transcript_id "MSTRG.84525.49";
chr18	StringTie	exon	63969925	63970187	1000	+	.	gene_id "MSTRG.84525"; transcript_id "MSTRG.84525.49"; exon_number "1";
chr18	StringTie	exon	63978299	63978476	1000	+	.	gene_id "MSTRG.84525"; transcript_id "MSTRG.84525.49"; exon_number "2";
chr18	StringTie	exon	63979801	63979938	1000	+	.	gene_id "MSTRG.84525"; transcript_id "MSTRG.84525.49"; exon_number "3";
chr18	StringTie	exon	63981721	63981838	1000	+	.	gene_id "MSTRG.84525"; transcript_id "MSTRG.84525.49"; exon_number "4";
chr18	StringTie	exon	63985093	63985245	1000	+	.	gene_id "MSTRG.84525"; transcript_id "MSTRG.84525.49"; exon_number "5";
chr18	StringTie	exon	64004819	64005660	1000	+	.	gene_id "MSTRG.84525"; transcript_id "MSTRG.84525.49"; exon_number "6";
chr18	StringTie	transcript	63949229	63989469	1000	+	.	gene_id "MSTRG.84525"; transcript_id "MSTRG.84525.5";
chr18	StringTie	exon	63949229	63949400	1000	+	.	gene_id "MSTRG.84525"; transcript_id "MSTRG.84525.5"; exon_number "1";
chr18	StringTie	exon	63953354	63953527	1000	+	.	gene_id "MSTRG.84525"; transcript_id "MSTRG.84525.5"; exon_number "2";
chr18	StringTie	exon	63954408	63954557	1000	+	.	gene_id "MSTRG.84525"; transcript_id "MSTRG.84525.5"; exon_number "3";
chr18	StringTie	exon	63960158	63960275	1000	+	.	gene_id "MSTRG.84525"; transcript_id "MSTRG.84525.5"; exon_number "4";
chr18	StringTie	exon	63978299	63978476	1000	+	.	gene_id "MSTRG.84525"; transcript_id "MSTRG.84525.5"; exon_number "5";
chr18	StringTie	exon	63979801	63979938	1000	+	.	gene_id "MSTRG.84525"; transcript_id "MSTRG.84525.5"; exon_number "6";
chr18	StringTie	exon	63981721	63981838	1000	+	.	gene_id "MSTRG.84525"; transcript_id "MSTRG.84525.5"; exon_number "7";
chr18	StringTie	exon	63983579	63983721	1000	+	.	gene_id "MSTRG.84525"; transcript_id "MSTRG.84525.5"; exon_number "8";
chr18	StringTie	exon	63985093	63985245	1000	+	.	gene_id "MSTRG.84525"; transcript_id "MSTRG.84525.5"; exon_number "9";
chr18	StringTie	exon	63986874	63989469	1000	+	.	gene_id "MSTRG.84525"; transcript_id "MSTRG.84525.5"; exon_number "10";
chr18	StringTie	transcript	63969925	63989374	1000	+	.	gene_id "MSTRG.84525"; transcript_id "MSTRG.84525.50";
chr18	StringTie	exon	63969925	63970170	1000	+	.	gene_id "MSTRG.84525"; transcript_id "MSTRG.84525.50"; exon_number "1";
chr18	StringTie	exon	63978299	63978476	1000	+	.	gene_id "MSTRG.84525"; transcript_id "MSTRG.84525.50"; exon_number "2";
chr18	StringTie	exon	63979801	63979938	1000	+	.	gene_id "MSTRG.84525"; transcript_id "MSTRG.84525.50"; exon_number "3";
chr18	StringTie	exon	63981721	63981838	1000	+	.	gene_id "MSTRG.84525"; transcript_id "MSTRG.84525.50"; exon_number "4";
chr18	StringTie	exon	63985093	63985245	1000	+	.	gene_id "MSTRG.84525"; transcript_id "MSTRG.84525.50"; exon_number "5";
chr18	StringTie	exon	63986963	63989374	1000	+	.	gene_id "MSTRG.84525"; transcript_id "MSTRG.84525.50"; exon_number "6";
chr18	StringTie	transcript	63969925	63989374	1000	+	.	gene_id "MSTRG.84525"; transcript_id "MSTRG.84525.51";
chr18	StringTie	exon	63969925	63970187	1000	+	.	gene_id "MSTRG.84525"; transcript_id "MSTRG.84525.51"; exon_number "1";
chr18	StringTie	exon	63978299	63978476	1000	+	.	gene_id "MSTRG.84525"; transcript_id "MSTRG.84525.51"; exon_number "2";
chr18	StringTie	exon	63979801	63979938	1000	+	.	gene_id "MSTRG.84525"; transcript_id "MSTRG.84525.51"; exon_number "3";
chr18	StringTie	exon	63981721	63981838	1000	+	.	gene_id "MSTRG.84525"; transcript_id "MSTRG.84525.51"; exon_number "4";
chr18	StringTie	exon	63985093	63985245	1000	+	.	gene_id "MSTRG.84525"; transcript_id "MSTRG.84525.51"; exon_number "5";
chr18	StringTie	exon	63986963	63989374	1000	+	.	gene_id "MSTRG.84525"; transcript_id "MSTRG.84525.51"; exon_number "6";
chr18	StringTie	transcript	63969925	63989374	1000	+	.	gene_id "MSTRG.84525"; transcript_id "MSTRG.84525.52";
chr18	StringTie	exon	63969925	63970248	1000	+	.	gene_id "MSTRG.84525"; transcript_id "MSTRG.84525.52"; exon_number "1";
chr18	StringTie	exon	63978299	63978476	1000	+	.	gene_id "MSTRG.84525"; transcript_id "MSTRG.84525.52"; exon_number "2";
chr18	StringTie	exon	63979801	63979938	1000	+	.	gene_id "MSTRG.84525"; transcript_id "MSTRG.84525.52"; exon_number "3";
chr18	StringTie	exon	63981721	63981838	1000	+	.	gene_id "MSTRG.84525"; transcript_id "MSTRG.84525.52"; exon_number "4";
chr18	StringTie	exon	63983579	63983721	1000	+	.	gene_id "MSTRG.84525"; transcript_id "MSTRG.84525.52"; exon_number "5";
chr18	StringTie	exon	63985093	63985245	1000	+	.	gene_id "MSTRG.84525"; transcript_id "MSTRG.84525.52"; exon_number "6";
chr18	StringTie	exon	63986258	63989374	1000	+	.	gene_id "MSTRG.84525"; transcript_id "MSTRG.84525.52"; exon_number "7";
chr18	StringTie	transcript	63969925	63989376	1000	+	.	gene_id "MSTRG.84525"; transcript_id "MSTRG.84525.53";
chr18	StringTie	exon	63969925	63970170	1000	+	.	gene_id "MSTRG.84525"; transcript_id "MSTRG.84525.53"; exon_number "1";
chr18	StringTie	exon	63978299	63978476	1000	+	.	gene_id "MSTRG.84525"; transcript_id "MSTRG.84525.53"; exon_number "2";
chr18	StringTie	exon	63979801	63979938	1000	+	.	gene_id "MSTRG.84525"; transcript_id "MSTRG.84525.53"; exon_number "3";
chr18	StringTie	exon	63981721	63981838	1000	+	.	gene_id "MSTRG.84525"; transcript_id "MSTRG.84525.53"; exon_number "4";
chr18	StringTie	exon	63983584	63983721	1000	+	.	gene_id "MSTRG.84525"; transcript_id "MSTRG.84525.53"; exon_number "5";
chr18	StringTie	exon	63985093	63985245	1000	+	.	gene_id "MSTRG.84525"; transcript_id "MSTRG.84525.53"; exon_number "6";
chr18	StringTie	exon	63986963	63989376	1000	+	.	gene_id "MSTRG.84525"; transcript_id "MSTRG.84525.53"; exon_number "7";
chr18	StringTie	transcript	63969925	64006749	1000	+	.	gene_id "MSTRG.84525"; transcript_id "MSTRG.84525.54";
chr18	StringTie	exon	63969925	63970248	1000	+	.	gene_id "MSTRG.84525"; transcript_id "MSTRG.84525.54"; exon_number "1";
chr18	StringTie	exon	63978299	63978476	1000	+	.	gene_id "MSTRG.84525"; transcript_id "MSTRG.84525.54"; exon_number "2";
chr18	StringTie	exon	63979801	63979938	1000	+	.	gene_id "MSTRG.84525"; transcript_id "MSTRG.84525.54"; exon_number "3";
chr18	StringTie	exon	63981721	63981838	1000	+	.	gene_id "MSTRG.84525"; transcript_id "MSTRG.84525.54"; exon_number "4";
chr18	StringTie	exon	63983579	63983721	1000	+	.	gene_id "MSTRG.84525"; transcript_id "MSTRG.84525.54"; exon_number "5";
chr18	StringTie	exon	63985093	63985245	1000	+	.	gene_id "MSTRG.84525"; transcript_id "MSTRG.84525.54"; exon_number "6";
chr18	StringTie	exon	64004819	64004880	1000	+	.	gene_id "MSTRG.84525"; transcript_id "MSTRG.84525.54"; exon_number "7";
chr18	StringTie	exon	64006361	64006749	1000	+	.	gene_id "MSTRG.84525"; transcript_id "MSTRG.84525.54"; exon_number "8";
chr18	StringTie	transcript	63969935	64005820	1000	+	.	gene_id "MSTRG.84525"; transcript_id "MSTRG.84525.56";
chr18	StringTie	exon	63969935	63970248	1000	+	.	gene_id "MSTRG.84525"; transcript_id "MSTRG.84525.56"; exon_number "1";
chr18	StringTie	exon	63978299	63978476	1000	+	.	gene_id "MSTRG.84525"; transcript_id "MSTRG.84525.56"; exon_number "2";
chr18	StringTie	exon	63979801	63979938	1000	+	.	gene_id "MSTRG.84525"; transcript_id "MSTRG.84525.56"; exon_number "3";
chr18	StringTie	exon	63981721	63981838	1000	+	.	gene_id "MSTRG.84525"; transcript_id "MSTRG.84525.56"; exon_number "4";
chr18	StringTie	exon	63985093	63985245	1000	+	.	gene_id "MSTRG.84525"; transcript_id "MSTRG.84525.56"; exon_number "5";
chr18	StringTie	exon	64004819	64005820	1000	+	.	gene_id "MSTRG.84525"; transcript_id "MSTRG.84525.56"; exon_number "6";
chr18	StringTie	transcript	63969937	63989469	1000	+	.	gene_id "MSTRG.84525"; transcript_id "MSTRG.84525.57";
chr18	StringTie	exon	63969937	63970248	1000	+	.	gene_id "MSTRG.84525"; transcript_id "MSTRG.84525.57"; exon_number "1";
chr18	StringTie	exon	63978299	63978476	1000	+	.	gene_id "MSTRG.84525"; transcript_id "MSTRG.84525.57"; exon_number "2";
chr18	StringTie	exon	63979801	63979938	1000	+	.	gene_id "MSTRG.84525"; transcript_id "MSTRG.84525.57"; exon_number "3";
chr18	StringTie	exon	63981721	63981838	1000	+	.	gene_id "MSTRG.84525"; transcript_id "MSTRG.84525.57"; exon_number "4";
chr18	StringTie	exon	63985093	63985245	1000	+	.	gene_id "MSTRG.84525"; transcript_id "MSTRG.84525.57"; exon_number "5";
chr18	StringTie	exon	63986963	63989469	1000	+	.	gene_id "MSTRG.84525"; transcript_id "MSTRG.84525.57"; exon_number "6";
chr18	StringTie	transcript	63969937	63989329	1000	+	.	gene_id "MSTRG.84525"; transcript_id "MSTRG.84525.58";
chr18	StringTie	exon	63969937	63969966	1000	+	.	gene_id "MSTRG.84525"; transcript_id "MSTRG.84525.58"; exon_number "1";
chr18	StringTie	exon	63970007	63970170	1000	+	.	gene_id "MSTRG.84525"; transcript_id "MSTRG.84525.58"; exon_number "2";
chr18	StringTie	exon	63978299	63978476	1000	+	.	gene_id "MSTRG.84525"; transcript_id "MSTRG.84525.58"; exon_number "3";
chr18	StringTie	exon	63979801	63979938	1000	+	.	gene_id "MSTRG.84525"; transcript_id "MSTRG.84525.58"; exon_number "4";
chr18	StringTie	exon	63981721	63981838	1000	+	.	gene_id "MSTRG.84525"; transcript_id "MSTRG.84525.58"; exon_number "5";
chr18	StringTie	exon	63983579	63983721	1000	+	.	gene_id "MSTRG.84525"; transcript_id "MSTRG.84525.58"; exon_number "6";
chr18	StringTie	exon	63985093	63985245	1000	+	.	gene_id "MSTRG.84525"; transcript_id "MSTRG.84525.58"; exon_number "7";
chr18	StringTie	exon	63986874	63989329	1000	+	.	gene_id "MSTRG.84525"; transcript_id "MSTRG.84525.58"; exon_number "8";
chr18	StringTie	transcript	63969942	63989388	1000	+	.	gene_id "MSTRG.84525"; transcript_id "MSTRG.84525.59";
chr18	StringTie	exon	63969942	63970187	1000	+	.	gene_id "MSTRG.84525"; transcript_id "MSTRG.84525.59"; exon_number "1";
chr18	StringTie	exon	63978299	63978476	1000	+	.	gene_id "MSTRG.84525"; transcript_id "MSTRG.84525.59"; exon_number "2";
chr18	StringTie	exon	63979801	63979938	1000	+	.	gene_id "MSTRG.84525"; transcript_id "MSTRG.84525.59"; exon_number "3";
chr18	StringTie	exon	63981721	63981838	1000	+	.	gene_id "MSTRG.84525"; transcript_id "MSTRG.84525.59"; exon_number "4";
chr18	StringTie	exon	63983584	63983721	1000	+	.	gene_id "MSTRG.84525"; transcript_id "MSTRG.84525.59"; exon_number "5";
chr18	StringTie	exon	63985093	63985245	1000	+	.	gene_id "MSTRG.84525"; transcript_id "MSTRG.84525.59"; exon_number "6";
chr18	StringTie	exon	63986874	63989388	1000	+	.	gene_id "MSTRG.84525"; transcript_id "MSTRG.84525.59"; exon_number "7";
chr18	StringTie	transcript	63949233	63989389	1000	+	.	gene_id "MSTRG.84525"; transcript_id "MSTRG.84525.6";
chr18	StringTie	exon	63949233	63949400	1000	+	.	gene_id "MSTRG.84525"; transcript_id "MSTRG.84525.6"; exon_number "1";
chr18	StringTie	exon	63954408	63954557	1000	+	.	gene_id "MSTRG.84525"; transcript_id "MSTRG.84525.6"; exon_number "2";
chr18	StringTie	exon	63960158	63960275	1000	+	.	gene_id "MSTRG.84525"; transcript_id "MSTRG.84525.6"; exon_number "3";
chr18	StringTie	exon	63978299	63978476	1000	+	.	gene_id "MSTRG.84525"; transcript_id "MSTRG.84525.6"; exon_number "4";
chr18	StringTie	exon	63979801	63979938	1000	+	.	gene_id "MSTRG.84525"; transcript_id "MSTRG.84525.6"; exon_number "5";
chr18	StringTie	exon	63981721	63981838	1000	+	.	gene_id "MSTRG.84525"; transcript_id "MSTRG.84525.6"; exon_number "6";
chr18	StringTie	exon	63983579	63983721	1000	+	.	gene_id "MSTRG.84525"; transcript_id "MSTRG.84525.6"; exon_number "7";
chr18	StringTie	exon	63985093	63985245	1000	+	.	gene_id "MSTRG.84525"; transcript_id "MSTRG.84525.6"; exon_number "8";
chr18	StringTie	exon	63986963	63989389	1000	+	.	gene_id "MSTRG.84525"; transcript_id "MSTRG.84525.6"; exon_number "9";
chr18	StringTie	transcript	63969945	63989069	1000	+	.	gene_id "MSTRG.84525"; transcript_id "MSTRG.84525.60";
chr18	StringTie	exon	63969945	63970248	1000	+	.	gene_id "MSTRG.84525"; transcript_id "MSTRG.84525.60"; exon_number "1";
chr18	StringTie	exon	63979801	63979938	1000	+	.	gene_id "MSTRG.84525"; transcript_id "MSTRG.84525.60"; exon_number "2";
chr18	StringTie	exon	63981721	63981838	1000	+	.	gene_id "MSTRG.84525"; transcript_id "MSTRG.84525.60"; exon_number "3";
chr18	StringTie	exon	63983579	63983721	1000	+	.	gene_id "MSTRG.84525"; transcript_id "MSTRG.84525.60"; exon_number "4";
chr18	StringTie	exon	63985093	63985245	1000	+	.	gene_id "MSTRG.84525"; transcript_id "MSTRG.84525.60"; exon_number "5";
chr18	StringTie	exon	63986874	63989069	1000	+	.	gene_id "MSTRG.84525"; transcript_id "MSTRG.84525.60"; exon_number "6";
chr18	StringTie	transcript	63969945	64005667	1000	+	.	gene_id "MSTRG.84525"; transcript_id "MSTRG.84525.61";
chr18	StringTie	exon	63969945	63970252	1000	+	.	gene_id "MSTRG.84525"; transcript_id "MSTRG.84525.61"; exon_number "1";
chr18	StringTie	exon	63978299	63978476	1000	+	.	gene_id "MSTRG.84525"; transcript_id "MSTRG.84525.61"; exon_number "2";
chr18	StringTie	exon	63979801	63979938	1000	+	.	gene_id "MSTRG.84525"; transcript_id "MSTRG.84525.61"; exon_number "3";
chr18	StringTie	exon	63981721	63981838	1000	+	.	gene_id "MSTRG.84525"; transcript_id "MSTRG.84525.61"; exon_number "4";
chr18	StringTie	exon	63983579	63983721	1000	+	.	gene_id "MSTRG.84525"; transcript_id "MSTRG.84525.61"; exon_number "5";
chr18	StringTie	exon	63985093	63985245	1000	+	.	gene_id "MSTRG.84525"; transcript_id "MSTRG.84525.61"; exon_number "6";
chr18	StringTie	exon	64004819	64005667	1000	+	.	gene_id "MSTRG.84525"; transcript_id "MSTRG.84525.61"; exon_number "7";
chr18	StringTie	transcript	63969949	63989519	1000	+	.	gene_id "MSTRG.84525"; transcript_id "MSTRG.84525.62";
chr18	StringTie	exon	63969949	63970187	1000	+	.	gene_id "MSTRG.84525"; transcript_id "MSTRG.84525.62"; exon_number "1";
chr18	StringTie	exon	63979801	63979938	1000	+	.	gene_id "MSTRG.84525"; transcript_id "MSTRG.84525.62"; exon_number "2";
chr18	StringTie	exon	63981721	63981838	1000	+	.	gene_id "MSTRG.84525"; transcript_id "MSTRG.84525.62"; exon_number "3";
chr18	StringTie	exon	63983579	63983721	1000	+	.	gene_id "MSTRG.84525"; transcript_id "MSTRG.84525.62"; exon_number "4";
chr18	StringTie	exon	63985093	63985245	1000	+	.	gene_id "MSTRG.84525"; transcript_id "MSTRG.84525.62"; exon_number "5";
chr18	StringTie	exon	63986874	63989519	1000	+	.	gene_id "MSTRG.84525"; transcript_id "MSTRG.84525.62"; exon_number "6";
chr18	StringTie	transcript	63969949	63989722	1000	+	.	gene_id "MSTRG.84525"; transcript_id "MSTRG.84525.63";
chr18	StringTie	exon	63969949	63970248	1000	+	.	gene_id "MSTRG.84525"; transcript_id "MSTRG.84525.63"; exon_number "1";
chr18	StringTie	exon	63978299	63978476	1000	+	.	gene_id "MSTRG.84525"; transcript_id "MSTRG.84525.63"; exon_number "2";
chr18	StringTie	exon	63979801	63979938	1000	+	.	gene_id "MSTRG.84525"; transcript_id "MSTRG.84525.63"; exon_number "3";
chr18	StringTie	exon	63981721	63981838	1000	+	.	gene_id "MSTRG.84525"; transcript_id "MSTRG.84525.63"; exon_number "4";
chr18	StringTie	exon	63983584	63983721	1000	+	.	gene_id "MSTRG.84525"; transcript_id "MSTRG.84525.63"; exon_number "5";
chr18	StringTie	exon	63985093	63985245	1000	+	.	gene_id "MSTRG.84525"; transcript_id "MSTRG.84525.63"; exon_number "6";
chr18	StringTie	exon	63986963	63989722	1000	+	.	gene_id "MSTRG.84525"; transcript_id "MSTRG.84525.63"; exon_number "7";
chr18	StringTie	transcript	63969957	63989526	1000	+	.	gene_id "MSTRG.84525"; transcript_id "MSTRG.84525.64";
chr18	StringTie	exon	63969957	63970187	1000	+	.	gene_id "MSTRG.84525"; transcript_id "MSTRG.84525.64"; exon_number "1";
chr18	StringTie	exon	63978299	63978476	1000	+	.	gene_id "MSTRG.84525"; transcript_id "MSTRG.84525.64"; exon_number "2";
chr18	StringTie	exon	63979801	63979938	1000	+	.	gene_id "MSTRG.84525"; transcript_id "MSTRG.84525.64"; exon_number "3";
chr18	StringTie	exon	63981721	63981838	1000	+	.	gene_id "MSTRG.84525"; transcript_id "MSTRG.84525.64"; exon_number "4";
chr18	StringTie	exon	63983579	63983721	1000	+	.	gene_id "MSTRG.84525"; transcript_id "MSTRG.84525.64"; exon_number "5";
chr18	StringTie	exon	63985093	63985245	1000	+	.	gene_id "MSTRG.84525"; transcript_id "MSTRG.84525.64"; exon_number "6";
chr18	StringTie	exon	63986258	63989526	1000	+	.	gene_id "MSTRG.84525"; transcript_id "MSTRG.84525.64"; exon_number "7";
chr18	StringTie	transcript	63969962	64005689	1000	+	.	gene_id "MSTRG.84525"; transcript_id "MSTRG.84525.65";
chr18	StringTie	exon	63969962	63970565	1000	+	.	gene_id "MSTRG.84525"; transcript_id "MSTRG.84525.65"; exon_number "1";
chr18	StringTie	exon	63978299	63978476	1000	+	.	gene_id "MSTRG.84525"; transcript_id "MSTRG.84525.65"; exon_number "2";
chr18	StringTie	exon	63979801	63979938	1000	+	.	gene_id "MSTRG.84525"; transcript_id "MSTRG.84525.65"; exon_number "3";
chr18	StringTie	exon	63981721	63981838	1000	+	.	gene_id "MSTRG.84525"; transcript_id "MSTRG.84525.65"; exon_number "4";
chr18	StringTie	exon	63983579	63983721	1000	+	.	gene_id "MSTRG.84525"; transcript_id "MSTRG.84525.65"; exon_number "5";
chr18	StringTie	exon	63985093	63985245	1000	+	.	gene_id "MSTRG.84525"; transcript_id "MSTRG.84525.65"; exon_number "6";
chr18	StringTie	exon	64004819	64005689	1000	+	.	gene_id "MSTRG.84525"; transcript_id "MSTRG.84525.65"; exon_number "7";
chr18	StringTie	transcript	63969965	63989375	1000	+	.	gene_id "MSTRG.84525"; transcript_id "MSTRG.84525.66";
chr18	StringTie	exon	63969965	63970187	1000	+	.	gene_id "MSTRG.84525"; transcript_id "MSTRG.84525.66"; exon_number "1";
chr18	StringTie	exon	63978299	63978476	1000	+	.	gene_id "MSTRG.84525"; transcript_id "MSTRG.84525.66"; exon_number "2";
chr18	StringTie	exon	63979801	63979938	1000	+	.	gene_id "MSTRG.84525"; transcript_id "MSTRG.84525.66"; exon_number "3";
chr18	StringTie	exon	63981721	63981838	1000	+	.	gene_id "MSTRG.84525"; transcript_id "MSTRG.84525.66"; exon_number "4";
chr18	StringTie	exon	63985093	63985245	1000	+	.	gene_id "MSTRG.84525"; transcript_id "MSTRG.84525.66"; exon_number "5";
chr18	StringTie	exon	63986874	63989375	1000	+	.	gene_id "MSTRG.84525"; transcript_id "MSTRG.84525.66"; exon_number "6";
chr18	StringTie	transcript	63969980	64005630	1000	+	.	gene_id "MSTRG.84525"; transcript_id "MSTRG.84525.67";
chr18	StringTie	exon	63969980	63970248	1000	+	.	gene_id "MSTRG.84525"; transcript_id "MSTRG.84525.67"; exon_number "1";
chr18	StringTie	exon	63978299	63978476	1000	+	.	gene_id "MSTRG.84525"; transcript_id "MSTRG.84525.67"; exon_number "2";
chr18	StringTie	exon	63979801	63979938	1000	+	.	gene_id "MSTRG.84525"; transcript_id "MSTRG.84525.67"; exon_number "3";
chr18	StringTie	exon	63981721	63981838	1000	+	.	gene_id "MSTRG.84525"; transcript_id "MSTRG.84525.67"; exon_number "4";
chr18	StringTie	exon	63983584	63983721	1000	+	.	gene_id "MSTRG.84525"; transcript_id "MSTRG.84525.67"; exon_number "5";
chr18	StringTie	exon	63985093	63985245	1000	+	.	gene_id "MSTRG.84525"; transcript_id "MSTRG.84525.67"; exon_number "6";
chr18	StringTie	exon	64004819	64005630	1000	+	.	gene_id "MSTRG.84525"; transcript_id "MSTRG.84525.67"; exon_number "7";
chr18	StringTie	transcript	63969988	64005764	1000	+	.	gene_id "MSTRG.84525"; transcript_id "MSTRG.84525.68";
chr18	StringTie	exon	63969988	63970170	1000	+	.	gene_id "MSTRG.84525"; transcript_id "MSTRG.84525.68"; exon_number "1";
chr18	StringTie	exon	63979801	63979938	1000	+	.	gene_id "MSTRG.84525"; transcript_id "MSTRG.84525.68"; exon_number "2";
chr18	StringTie	exon	63981721	63981838	1000	+	.	gene_id "MSTRG.84525"; transcript_id "MSTRG.84525.68"; exon_number "3";
chr18	StringTie	exon	63983579	63983721	1000	+	.	gene_id "MSTRG.84525"; transcript_id "MSTRG.84525.68"; exon_number "4";
chr18	StringTie	exon	63985093	63985245	1000	+	.	gene_id "MSTRG.84525"; transcript_id "MSTRG.84525.68"; exon_number "5";
chr18	StringTie	exon	64004819	64005764	1000	+	.	gene_id "MSTRG.84525"; transcript_id "MSTRG.84525.68"; exon_number "6";
chr18	StringTie	transcript	63969988	63989513	1000	+	.	gene_id "MSTRG.84525"; transcript_id "MSTRG.84525.69";
chr18	StringTie	exon	63969988	63970170	1000	+	.	gene_id "MSTRG.84525"; transcript_id "MSTRG.84525.69"; exon_number "1";
chr18	StringTie	exon	63979801	63979938	1000	+	.	gene_id "MSTRG.84525"; transcript_id "MSTRG.84525.69"; exon_number "2";
chr18	StringTie	exon	63981721	63981838	1000	+	.	gene_id "MSTRG.84525"; transcript_id "MSTRG.84525.69"; exon_number "3";
chr18	StringTie	exon	63985093	63985245	1000	+	.	gene_id "MSTRG.84525"; transcript_id "MSTRG.84525.69"; exon_number "4";
chr18	StringTie	exon	63986963	63989513	1000	+	.	gene_id "MSTRG.84525"; transcript_id "MSTRG.84525.69"; exon_number "5";
chr18	StringTie	transcript	63949235	64005753	1000	+	.	gene_id "MSTRG.84525"; transcript_id "MSTRG.84525.7";
chr18	StringTie	exon	63949235	63949400	1000	+	.	gene_id "MSTRG.84525"; transcript_id "MSTRG.84525.7"; exon_number "1";
chr18	StringTie	exon	63954408	63954557	1000	+	.	gene_id "MSTRG.84525"; transcript_id "MSTRG.84525.7"; exon_number "2";
chr18	StringTie	exon	63960158	63960275	1000	+	.	gene_id "MSTRG.84525"; transcript_id "MSTRG.84525.7"; exon_number "3";
chr18	StringTie	exon	63978299	63978476	1000	+	.	gene_id "MSTRG.84525"; transcript_id "MSTRG.84525.7"; exon_number "4";
chr18	StringTie	exon	63979801	63979938	1000	+	.	gene_id "MSTRG.84525"; transcript_id "MSTRG.84525.7"; exon_number "5";
chr18	StringTie	exon	63981721	63981838	1000	+	.	gene_id "MSTRG.84525"; transcript_id "MSTRG.84525.7"; exon_number "6";
chr18	StringTie	exon	63983579	63983721	1000	+	.	gene_id "MSTRG.84525"; transcript_id "MSTRG.84525.7"; exon_number "7";
chr18	StringTie	exon	63985093	63985245	1000	+	.	gene_id "MSTRG.84525"; transcript_id "MSTRG.84525.7"; exon_number "8";
chr18	StringTie	exon	64004819	64005753	1000	+	.	gene_id "MSTRG.84525"; transcript_id "MSTRG.84525.7"; exon_number "9";
chr18	StringTie	transcript	63969990	63989385	1000	+	.	gene_id "MSTRG.84525"; transcript_id "MSTRG.84525.70";
chr18	StringTie	exon	63969990	63970248	1000	+	.	gene_id "MSTRG.84525"; transcript_id "MSTRG.84525.70"; exon_number "1";
chr18	StringTie	exon	63978299	63978476	1000	+	.	gene_id "MSTRG.84525"; transcript_id "MSTRG.84525.70"; exon_number "2";
chr18	StringTie	exon	63979801	63979938	1000	+	.	gene_id "MSTRG.84525"; transcript_id "MSTRG.84525.70"; exon_number "3";
chr18	StringTie	exon	63981721	63981838	1000	+	.	gene_id "MSTRG.84525"; transcript_id "MSTRG.84525.70"; exon_number "4";
chr18	StringTie	exon	63985093	63985245	1000	+	.	gene_id "MSTRG.84525"; transcript_id "MSTRG.84525.70"; exon_number "5";
chr18	StringTie	exon	63986874	63989385	1000	+	.	gene_id "MSTRG.84525"; transcript_id "MSTRG.84525.70"; exon_number "6";
chr18	StringTie	transcript	63969990	63989376	1000	+	.	gene_id "MSTRG.84525"; transcript_id "MSTRG.84525.71";
chr18	StringTie	exon	63969990	63970248	1000	+	.	gene_id "MSTRG.84525"; transcript_id "MSTRG.84525.71"; exon_number "1";
chr18	StringTie	exon	63979801	63979938	1000	+	.	gene_id "MSTRG.84525"; transcript_id "MSTRG.84525.71"; exon_number "2";
chr18	StringTie	exon	63981721	63981838	1000	+	.	gene_id "MSTRG.84525"; transcript_id "MSTRG.84525.71"; exon_number "3";
chr18	StringTie	exon	63985093	63985245	1000	+	.	gene_id "MSTRG.84525"; transcript_id "MSTRG.84525.71"; exon_number "4";
chr18	StringTie	exon	63986874	63989376	1000	+	.	gene_id "MSTRG.84525"; transcript_id "MSTRG.84525.71"; exon_number "5";
chr18	StringTie	transcript	63969996	63989380	1000	+	.	gene_id "MSTRG.84525"; transcript_id "MSTRG.84525.72";
chr18	StringTie	exon	63969996	63970187	1000	+	.	gene_id "MSTRG.84525"; transcript_id "MSTRG.84525.72"; exon_number "1";
chr18	StringTie	exon	63979801	63979938	1000	+	.	gene_id "MSTRG.84525"; transcript_id "MSTRG.84525.72"; exon_number "2";
chr18	StringTie	exon	63981721	63981838	1000	+	.	gene_id "MSTRG.84525"; transcript_id "MSTRG.84525.72"; exon_number "3";
chr18	StringTie	exon	63985093	63985245	1000	+	.	gene_id "MSTRG.84525"; transcript_id "MSTRG.84525.72"; exon_number "4";
chr18	StringTie	exon	63986963	63989380	1000	+	.	gene_id "MSTRG.84525"; transcript_id "MSTRG.84525.72"; exon_number "5";
chr18	StringTie	transcript	63970036	63989374	1000	+	.	gene_id "MSTRG.84525"; transcript_id "MSTRG.84525.75";
chr18	StringTie	exon	63970036	63970170	1000	+	.	gene_id "MSTRG.84525"; transcript_id "MSTRG.84525.75"; exon_number "1";
chr18	StringTie	exon	63978299	63978476	1000	+	.	gene_id "MSTRG.84525"; transcript_id "MSTRG.84525.75"; exon_number "2";
chr18	StringTie	exon	63978561	63978632	1000	+	.	gene_id "MSTRG.84525"; transcript_id "MSTRG.84525.75"; exon_number "3";
chr18	StringTie	exon	63979801	63979938	1000	+	.	gene_id "MSTRG.84525"; transcript_id "MSTRG.84525.75"; exon_number "4";
chr18	StringTie	exon	63981721	63981838	1000	+	.	gene_id "MSTRG.84525"; transcript_id "MSTRG.84525.75"; exon_number "5";
chr18	StringTie	exon	63983579	63983721	1000	+	.	gene_id "MSTRG.84525"; transcript_id "MSTRG.84525.75"; exon_number "6";
chr18	StringTie	exon	63985093	63985245	1000	+	.	gene_id "MSTRG.84525"; transcript_id "MSTRG.84525.75"; exon_number "7";
chr18	StringTie	exon	63986963	63989374	1000	+	.	gene_id "MSTRG.84525"; transcript_id "MSTRG.84525.75"; exon_number "8";
chr18	StringTie	transcript	63970052	64005688	1000	+	.	gene_id "MSTRG.84525"; transcript_id "MSTRG.84525.76";
chr18	StringTie	exon	63970052	63970248	1000	+	.	gene_id "MSTRG.84525"; transcript_id "MSTRG.84525.76"; exon_number "1";
chr18	StringTie	exon	63978299	63978476	1000	+	.	gene_id "MSTRG.84525"; transcript_id "MSTRG.84525.76"; exon_number "2";
chr18	StringTie	exon	63978561	63978632	1000	+	.	gene_id "MSTRG.84525"; transcript_id "MSTRG.84525.76"; exon_number "3";
chr18	StringTie	exon	63979801	63979938	1000	+	.	gene_id "MSTRG.84525"; transcript_id "MSTRG.84525.76"; exon_number "4";
chr18	StringTie	exon	63981721	63981838	1000	+	.	gene_id "MSTRG.84525"; transcript_id "MSTRG.84525.76"; exon_number "5";
chr18	StringTie	exon	63983579	63983721	1000	+	.	gene_id "MSTRG.84525"; transcript_id "MSTRG.84525.76"; exon_number "6";
chr18	StringTie	exon	63985093	63985245	1000	+	.	gene_id "MSTRG.84525"; transcript_id "MSTRG.84525.76"; exon_number "7";
chr18	StringTie	exon	64004819	64005688	1000	+	.	gene_id "MSTRG.84525"; transcript_id "MSTRG.84525.76"; exon_number "8";
chr18	StringTie	transcript	63970063	63989374	1000	+	.	gene_id "MSTRG.84525"; transcript_id "MSTRG.84525.77";
chr18	StringTie	exon	63970063	63970170	1000	+	.	gene_id "MSTRG.84525"; transcript_id "MSTRG.84525.77"; exon_number "1";
chr18	StringTie	exon	63979801	63979938	1000	+	.	gene_id "MSTRG.84525"; transcript_id "MSTRG.84525.77"; exon_number "2";
chr18	StringTie	exon	63981721	63981838	1000	+	.	gene_id "MSTRG.84525"; transcript_id "MSTRG.84525.77"; exon_number "3";
chr18	StringTie	exon	63983579	63983721	1000	+	.	gene_id "MSTRG.84525"; transcript_id "MSTRG.84525.77"; exon_number "4";
chr18	StringTie	exon	63985067	63985245	1000	+	.	gene_id "MSTRG.84525"; transcript_id "MSTRG.84525.77"; exon_number "5";
chr18	StringTie	exon	63986963	63989374	1000	+	.	gene_id "MSTRG.84525"; transcript_id "MSTRG.84525.77"; exon_number "6";
chr18	StringTie	transcript	63970066	63989388	1000	+	.	gene_id "MSTRG.84525"; transcript_id "MSTRG.84525.78";
chr18	StringTie	exon	63970066	63970248	1000	+	.	gene_id "MSTRG.84525"; transcript_id "MSTRG.84525.78"; exon_number "1";
chr18	StringTie	exon	63978299	63978632	1000	+	.	gene_id "MSTRG.84525"; transcript_id "MSTRG.84525.78"; exon_number "2";
chr18	StringTie	exon	63979801	63979938	1000	+	.	gene_id "MSTRG.84525"; transcript_id "MSTRG.84525.78"; exon_number "3";
chr18	StringTie	exon	63981721	63981838	1000	+	.	gene_id "MSTRG.84525"; transcript_id "MSTRG.84525.78"; exon_number "4";
chr18	StringTie	exon	63983579	63983721	1000	+	.	gene_id "MSTRG.84525"; transcript_id "MSTRG.84525.78"; exon_number "5";
chr18	StringTie	exon	63985093	63985245	1000	+	.	gene_id "MSTRG.84525"; transcript_id "MSTRG.84525.78"; exon_number "6";
chr18	StringTie	exon	63986874	63989388	1000	+	.	gene_id "MSTRG.84525"; transcript_id "MSTRG.84525.78"; exon_number "7";
chr18	StringTie	transcript	63970068	63989376	1000	+	.	gene_id "MSTRG.84525"; transcript_id "MSTRG.84525.79";
chr18	StringTie	exon	63970068	63970170	1000	+	.	gene_id "MSTRG.84525"; transcript_id "MSTRG.84525.79"; exon_number "1";
chr18	StringTie	exon	63979801	63979938	1000	+	.	gene_id "MSTRG.84525"; transcript_id "MSTRG.84525.79"; exon_number "2";
chr18	StringTie	exon	63981721	63981838	1000	+	.	gene_id "MSTRG.84525"; transcript_id "MSTRG.84525.79"; exon_number "3";
chr18	StringTie	exon	63983579	63983721	1000	+	.	gene_id "MSTRG.84525"; transcript_id "MSTRG.84525.79"; exon_number "4";
chr18	StringTie	exon	63985093	63985245	1000	+	.	gene_id "MSTRG.84525"; transcript_id "MSTRG.84525.79"; exon_number "5";
chr18	StringTie	exon	63986963	63989376	1000	+	.	gene_id "MSTRG.84525"; transcript_id "MSTRG.84525.79"; exon_number "6";
chr18	StringTie	transcript	63949237	64006145	1000	+	.	gene_id "MSTRG.84525"; transcript_id "MSTRG.84525.8";
chr18	StringTie	exon	63949237	63949400	1000	+	.	gene_id "MSTRG.84525"; transcript_id "MSTRG.84525.8"; exon_number "1";
chr18	StringTie	exon	63953354	63953527	1000	+	.	gene_id "MSTRG.84525"; transcript_id "MSTRG.84525.8"; exon_number "2";
chr18	StringTie	exon	63954408	63954557	1000	+	.	gene_id "MSTRG.84525"; transcript_id "MSTRG.84525.8"; exon_number "3";
chr18	StringTie	exon	63960158	63960275	1000	+	.	gene_id "MSTRG.84525"; transcript_id "MSTRG.84525.8"; exon_number "4";
chr18	StringTie	exon	63978299	63978476	1000	+	.	gene_id "MSTRG.84525"; transcript_id "MSTRG.84525.8"; exon_number "5";
chr18	StringTie	exon	63979801	63979938	1000	+	.	gene_id "MSTRG.84525"; transcript_id "MSTRG.84525.8"; exon_number "6";
chr18	StringTie	exon	63981721	63981838	1000	+	.	gene_id "MSTRG.84525"; transcript_id "MSTRG.84525.8"; exon_number "7";
chr18	StringTie	exon	63983579	63983721	1000	+	.	gene_id "MSTRG.84525"; transcript_id "MSTRG.84525.8"; exon_number "8";
chr18	StringTie	exon	63985093	63985245	1000	+	.	gene_id "MSTRG.84525"; transcript_id "MSTRG.84525.8"; exon_number "9";
chr18	StringTie	exon	64004819	64006145	1000	+	.	gene_id "MSTRG.84525"; transcript_id "MSTRG.84525.8"; exon_number "10";
chr18	StringTie	transcript	63970071	63989408	1000	+	.	gene_id "MSTRG.84525"; transcript_id "MSTRG.84525.80";
chr18	StringTie	exon	63970071	63970187	1000	+	.	gene_id "MSTRG.84525"; transcript_id "MSTRG.84525.80"; exon_number "1";
chr18	StringTie	exon	63978299	63978476	1000	+	.	gene_id "MSTRG.84525"; transcript_id "MSTRG.84525.80"; exon_number "2";
chr18	StringTie	exon	63979801	63979938	1000	+	.	gene_id "MSTRG.84525"; transcript_id "MSTRG.84525.80"; exon_number "3";
chr18	StringTie	exon	63981721	63981838	1000	+	.	gene_id "MSTRG.84525"; transcript_id "MSTRG.84525.80"; exon_number "4";
chr18	StringTie	exon	63983579	63983721	1000	+	.	gene_id "MSTRG.84525"; transcript_id "MSTRG.84525.80"; exon_number "5";
chr18	StringTie	exon	63985093	63985245	1000	+	.	gene_id "MSTRG.84525"; transcript_id "MSTRG.84525.80"; exon_number "6";
chr18	StringTie	exon	63986859	63989408	1000	+	.	gene_id "MSTRG.84525"; transcript_id "MSTRG.84525.80"; exon_number "7";
chr18	StringTie	transcript	63970071	63989413	1000	+	.	gene_id "MSTRG.84525"; transcript_id "MSTRG.84525.81";
chr18	StringTie	exon	63970071	63970248	1000	+	.	gene_id "MSTRG.84525"; transcript_id "MSTRG.84525.81"; exon_number "1";
chr18	StringTie	exon	63978299	63978476	1000	+	.	gene_id "MSTRG.84525"; transcript_id "MSTRG.84525.81"; exon_number "2";
chr18	StringTie	exon	63979801	63979938	1000	+	.	gene_id "MSTRG.84525"; transcript_id "MSTRG.84525.81"; exon_number "3";
chr18	StringTie	exon	63981721	63981838	1000	+	.	gene_id "MSTRG.84525"; transcript_id "MSTRG.84525.81"; exon_number "4";
chr18	StringTie	exon	63983579	63983721	1000	+	.	gene_id "MSTRG.84525"; transcript_id "MSTRG.84525.81"; exon_number "5";
chr18	StringTie	exon	63985093	63985245	1000	+	.	gene_id "MSTRG.84525"; transcript_id "MSTRG.84525.81"; exon_number "6";
chr18	StringTie	exon	63986874	63986942	1000	+	.	gene_id "MSTRG.84525"; transcript_id "MSTRG.84525.81"; exon_number "7";
chr18	StringTie	exon	63987263	63989413	1000	+	.	gene_id "MSTRG.84525"; transcript_id "MSTRG.84525.81"; exon_number "8";
chr18	StringTie	transcript	63970077	63989372	1000	+	.	gene_id "MSTRG.84525"; transcript_id "MSTRG.84525.82";
chr18	StringTie	exon	63970077	63970170	1000	+	.	gene_id "MSTRG.84525"; transcript_id "MSTRG.84525.82"; exon_number "1";
chr18	StringTie	exon	63978299	63978476	1000	+	.	gene_id "MSTRG.84525"; transcript_id "MSTRG.84525.82"; exon_number "2";
chr18	StringTie	exon	63979801	63979938	1000	+	.	gene_id "MSTRG.84525"; transcript_id "MSTRG.84525.82"; exon_number "3";
chr18	StringTie	exon	63981721	63981838	1000	+	.	gene_id "MSTRG.84525"; transcript_id "MSTRG.84525.82"; exon_number "4";
chr18	StringTie	exon	63983579	63983665	1000	+	.	gene_id "MSTRG.84525"; transcript_id "MSTRG.84525.82"; exon_number "5";
chr18	StringTie	exon	63983698	63983721	1000	+	.	gene_id "MSTRG.84525"; transcript_id "MSTRG.84525.82"; exon_number "6";
chr18	StringTie	exon	63985093	63985245	1000	+	.	gene_id "MSTRG.84525"; transcript_id "MSTRG.84525.82"; exon_number "7";
chr18	StringTie	exon	63986963	63989372	1000	+	.	gene_id "MSTRG.84525"; transcript_id "MSTRG.84525.82"; exon_number "8";
chr18	StringTie	transcript	63970093	64005630	1000	+	.	gene_id "MSTRG.84525"; transcript_id "MSTRG.84525.83";
chr18	StringTie	exon	63970093	63970187	1000	+	.	gene_id "MSTRG.84525"; transcript_id "MSTRG.84525.83"; exon_number "1";
chr18	StringTie	exon	63978299	63978632	1000	+	.	gene_id "MSTRG.84525"; transcript_id "MSTRG.84525.83"; exon_number "2";
chr18	StringTie	exon	63979801	63979938	1000	+	.	gene_id "MSTRG.84525"; transcript_id "MSTRG.84525.83"; exon_number "3";
chr18	StringTie	exon	63981721	63981838	1000	+	.	gene_id "MSTRG.84525"; transcript_id "MSTRG.84525.83"; exon_number "4";
chr18	StringTie	exon	63983579	63983721	1000	+	.	gene_id "MSTRG.84525"; transcript_id "MSTRG.84525.83"; exon_number "5";
chr18	StringTie	exon	63985093	63985245	1000	+	.	gene_id "MSTRG.84525"; transcript_id "MSTRG.84525.83"; exon_number "6";
chr18	StringTie	exon	64004819	64005630	1000	+	.	gene_id "MSTRG.84525"; transcript_id "MSTRG.84525.83"; exon_number "7";
chr18	StringTie	transcript	63970096	63989374	1000	+	.	gene_id "MSTRG.84525"; transcript_id "MSTRG.84525.84";
chr18	StringTie	exon	63970096	63970187	1000	+	.	gene_id "MSTRG.84525"; transcript_id "MSTRG.84525.84"; exon_number "1";
chr18	StringTie	exon	63979801	63979938	1000	+	.	gene_id "MSTRG.84525"; transcript_id "MSTRG.84525.84"; exon_number "2";
chr18	StringTie	exon	63981721	63981838	1000	+	.	gene_id "MSTRG.84525"; transcript_id "MSTRG.84525.84"; exon_number "3";
chr18	StringTie	exon	63985093	63985245	1000	+	.	gene_id "MSTRG.84525"; transcript_id "MSTRG.84525.84"; exon_number "4";
chr18	StringTie	exon	63986874	63989374	1000	+	.	gene_id "MSTRG.84525"; transcript_id "MSTRG.84525.84"; exon_number "5";
chr18	StringTie	transcript	63970249	63989376	1000	+	.	gene_id "MSTRG.84525"; transcript_id "MSTRG.84525.87";
chr18	StringTie	exon	63970249	63970446	1000	+	.	gene_id "MSTRG.84525"; transcript_id "MSTRG.84525.87"; exon_number "1";
chr18	StringTie	exon	63978299	63978476	1000	+	.	gene_id "MSTRG.84525"; transcript_id "MSTRG.84525.87"; exon_number "2";
chr18	StringTie	exon	63979801	63979938	1000	+	.	gene_id "MSTRG.84525"; transcript_id "MSTRG.84525.87"; exon_number "3";
chr18	StringTie	exon	63981721	63981838	1000	+	.	gene_id "MSTRG.84525"; transcript_id "MSTRG.84525.87"; exon_number "4";
chr18	StringTie	exon	63985093	63985245	1000	+	.	gene_id "MSTRG.84525"; transcript_id "MSTRG.84525.87"; exon_number "5";
chr18	StringTie	exon	63986874	63989376	1000	+	.	gene_id "MSTRG.84525"; transcript_id "MSTRG.84525.87"; exon_number "6";
chr18	StringTie	transcript	63970337	63989374	1000	+	.	gene_id "MSTRG.84525"; transcript_id "MSTRG.84525.89";
chr18	StringTie	exon	63970337	63970446	1000	+	.	gene_id "MSTRG.84525"; transcript_id "MSTRG.84525.89"; exon_number "1";
chr18	StringTie	exon	63979801	63979938	1000	+	.	gene_id "MSTRG.84525"; transcript_id "MSTRG.84525.89"; exon_number "2";
chr18	StringTie	exon	63981721	63981838	1000	+	.	gene_id "MSTRG.84525"; transcript_id "MSTRG.84525.89"; exon_number "3";
chr18	StringTie	exon	63985093	63985245	1000	+	.	gene_id "MSTRG.84525"; transcript_id "MSTRG.84525.89"; exon_number "4";
chr18	StringTie	exon	63986874	63989374	1000	+	.	gene_id "MSTRG.84525"; transcript_id "MSTRG.84525.89"; exon_number "5";
chr18	StringTie	transcript	63949237	63989310	1000	+	.	gene_id "MSTRG.84525"; transcript_id "MSTRG.84525.9";
chr18	StringTie	exon	63949237	63949400	1000	+	.	gene_id "MSTRG.84525"; transcript_id "MSTRG.84525.9"; exon_number "1";
chr18	StringTie	exon	63954408	63954557	1000	+	.	gene_id "MSTRG.84525"; transcript_id "MSTRG.84525.9"; exon_number "2";
chr18	StringTie	exon	63960158	63960275	1000	+	.	gene_id "MSTRG.84525"; transcript_id "MSTRG.84525.9"; exon_number "3";
chr18	StringTie	exon	63978299	63978476	1000	+	.	gene_id "MSTRG.84525"; transcript_id "MSTRG.84525.9"; exon_number "4";
chr18	StringTie	exon	63979801	63979938	1000	+	.	gene_id "MSTRG.84525"; transcript_id "MSTRG.84525.9"; exon_number "5";
chr18	StringTie	exon	63981721	63981838	1000	+	.	gene_id "MSTRG.84525"; transcript_id "MSTRG.84525.9"; exon_number "6";
chr18	StringTie	exon	63985093	63985245	1000	+	.	gene_id "MSTRG.84525"; transcript_id "MSTRG.84525.9"; exon_number "7";
chr18	StringTie	exon	63986874	63989310	1000	+	.	gene_id "MSTRG.84525"; transcript_id "MSTRG.84525.9"; exon_number "8";
chr18	StringTie	transcript	63970505	63989372	1000	+	.	gene_id "MSTRG.84525"; transcript_id "MSTRG.84525.90";
chr18	StringTie	exon	63970505	63970565	1000	+	.	gene_id "MSTRG.84525"; transcript_id "MSTRG.84525.90"; exon_number "1";
chr18	StringTie	exon	63978299	63978476	1000	+	.	gene_id "MSTRG.84525"; transcript_id "MSTRG.84525.90"; exon_number "2";
chr18	StringTie	exon	63979801	63979938	1000	+	.	gene_id "MSTRG.84525"; transcript_id "MSTRG.84525.90"; exon_number "3";
chr18	StringTie	exon	63981721	63981838	1000	+	.	gene_id "MSTRG.84525"; transcript_id "MSTRG.84525.90"; exon_number "4";
chr18	StringTie	exon	63983579	63983721	1000	+	.	gene_id "MSTRG.84525"; transcript_id "MSTRG.84525.90"; exon_number "5";
chr18	StringTie	exon	63985093	63985245	1000	+	.	gene_id "MSTRG.84525"; transcript_id "MSTRG.84525.90"; exon_number "6";
chr18	StringTie	exon	63986963	63987226	1000	+	.	gene_id "MSTRG.84525"; transcript_id "MSTRG.84525.90"; exon_number "7";
chr18	StringTie	exon	63987263	63989372	1000	+	.	gene_id "MSTRG.84525"; transcript_id "MSTRG.84525.90"; exon_number "8";
chr18	StringTie	transcript	63971270	64005660	1000	+	.	gene_id "MSTRG.84525"; transcript_id "MSTRG.84525.92";
chr18	StringTie	exon	63971270	63971331	1000	+	.	gene_id "MSTRG.84525"; transcript_id "MSTRG.84525.92"; exon_number "1";
chr18	StringTie	exon	63978299	63978476	1000	+	.	gene_id "MSTRG.84525"; transcript_id "MSTRG.84525.92"; exon_number "2";
chr18	StringTie	exon	63979801	63979938	1000	+	.	gene_id "MSTRG.84525"; transcript_id "MSTRG.84525.92"; exon_number "3";
chr18	StringTie	exon	63981721	63981838	1000	+	.	gene_id "MSTRG.84525"; transcript_id "MSTRG.84525.92"; exon_number "4";
chr18	StringTie	exon	63983579	63983721	1000	+	.	gene_id "MSTRG.84525"; transcript_id "MSTRG.84525.92"; exon_number "5";
chr18	StringTie	exon	63985093	63985245	1000	+	.	gene_id "MSTRG.84525"; transcript_id "MSTRG.84525.92"; exon_number "6";
chr18	StringTie	exon	64004819	64005660	1000	+	.	gene_id "MSTRG.84525"; transcript_id "MSTRG.84525.92"; exon_number "7";
chr18	StringTie	transcript	63971297	63989374	1000	+	.	gene_id "MSTRG.84525"; transcript_id "MSTRG.84525.93";
chr18	StringTie	exon	63971297	63971331	1000	+	.	gene_id "MSTRG.84525"; transcript_id "MSTRG.84525.93"; exon_number "1";
chr18	StringTie	exon	63978299	63978476	1000	+	.	gene_id "MSTRG.84525"; transcript_id "MSTRG.84525.93"; exon_number "2";
chr18	StringTie	exon	63979801	63979938	1000	+	.	gene_id "MSTRG.84525"; transcript_id "MSTRG.84525.93"; exon_number "3";
chr18	StringTie	exon	63981721	63981838	1000	+	.	gene_id "MSTRG.84525"; transcript_id "MSTRG.84525.93"; exon_number "4";
chr18	StringTie	exon	63983579	63983721	1000	+	.	gene_id "MSTRG.84525"; transcript_id "MSTRG.84525.93"; exon_number "5";
chr18	StringTie	exon	63985093	63985245	1000	+	.	gene_id "MSTRG.84525"; transcript_id "MSTRG.84525.93"; exon_number "6";
chr18	StringTie	exon	63986874	63989374	1000	+	.	gene_id "MSTRG.84525"; transcript_id "MSTRG.84525.93"; exon_number "7";
chr18	StringTie	transcript	63979676	63989328	1000	+	.	gene_id "MSTRG.84525"; transcript_id "MSTRG.84525.94";
chr18	StringTie	exon	63979676	63979696	1000	+	.	gene_id "MSTRG.84525"; transcript_id "MSTRG.84525.94"; exon_number "1";
chr18	StringTie	exon	63979801	63979938	1000	+	.	gene_id "MSTRG.84525"; transcript_id "MSTRG.84525.94"; exon_number "2";
chr18	StringTie	exon	63981721	63981838	1000	+	.	gene_id "MSTRG.84525"; transcript_id "MSTRG.84525.94"; exon_number "3";
chr18	StringTie	exon	63983579	63983721	1000	+	.	gene_id "MSTRG.84525"; transcript_id "MSTRG.84525.94"; exon_number "4";
chr18	StringTie	exon	63985093	63985245	1000	+	.	gene_id "MSTRG.84525"; transcript_id "MSTRG.84525.94"; exon_number "5";
chr18	StringTie	exon	63986874	63989328	1000	+	.	gene_id "MSTRG.84525"; transcript_id "MSTRG.84525.94"; exon_number "6";
chr18	StringTie	transcript	64002899	64005664	1000	+	.	gene_id "MSTRG.84525"; transcript_id "MSTRG.84525.97";
chr18	StringTie	exon	64002899	64002932	1000	+	.	gene_id "MSTRG.84525"; transcript_id "MSTRG.84525.97"; exon_number "1";
chr18	StringTie	exon	64004819	64005664	1000	+	.	gene_id "MSTRG.84525"; transcript_id "MSTRG.84525.97"; exon_number "2";
chr18	StringTie	transcript	64003669	64005662	1000	+	.	gene_id "MSTRG.84525"; transcript_id "MSTRG.84525.98";
chr18	StringTie	exon	64003669	64003753	1000	+	.	gene_id "MSTRG.84525"; transcript_id "MSTRG.84525.98"; exon_number "1";
chr18	StringTie	exon	64004819	64005662	1000	+	.	gene_id "MSTRG.84525"; transcript_id "MSTRG.84525.98"; exon_number "2";
chr18	StringTie	transcript	64004331	64005550	1000	+	.	gene_id "MSTRG.84525"; transcript_id "MSTRG.84525.99";
chr18	StringTie	exon	64004331	64004347	1000	+	.	gene_id "MSTRG.84525"; transcript_id "MSTRG.84525.99"; exon_number "1";
chr18	StringTie	exon	64004819	64005550	1000	+	.	gene_id "MSTRG.84525"; transcript_id "MSTRG.84525.99"; exon_number "2";
chr18	StringTie	transcript	63966406	63970181	1000	-	.	gene_id "MSTRG.84526"; transcript_id "ENST00000637973"; gene_name "RP11-793J2.1"; ref_gene_id "ENSG00000283667";
chr18	StringTie	exon	63966406	63966868	1000	-	.	gene_id "MSTRG.84526"; transcript_id "ENST00000637973"; exon_number "1"; gene_name "RP11-793J2.1"; ref_gene_id "ENSG00000283667";
chr18	StringTie	exon	63967987	63968273	1000	-	.	gene_id "MSTRG.84526"; transcript_id "ENST00000637973"; exon_number "2"; gene_name "RP11-793J2.1"; ref_gene_id "ENSG00000283667";
chr18	StringTie	exon	63969323	63970181	1000	-	.	gene_id "MSTRG.84526"; transcript_id "ENST00000637973"; exon_number "3"; gene_name "RP11-793J2.1"; ref_gene_id "ENSG00000283667";
chr18	StringTie	transcript	63963599	63970913	1000	-	.	gene_id "MSTRG.84526"; transcript_id "MSTRG.84526.1";
chr18	StringTie	exon	63963599	63963618	1000	-	.	gene_id "MSTRG.84526"; transcript_id "MSTRG.84526.1"; exon_number "1";
chr18	StringTie	exon	63967987	63968273	1000	-	.	gene_id "MSTRG.84526"; transcript_id "MSTRG.84526.1"; exon_number "2";
chr18	StringTie	exon	63970896	63970913	1000	-	.	gene_id "MSTRG.84526"; transcript_id "MSTRG.84526.1"; exon_number "3";
chr18	StringTie	transcript	63966393	63971354	1000	-	.	gene_id "MSTRG.84526"; transcript_id "MSTRG.84526.2";
chr18	StringTie	exon	63966393	63966868	1000	-	.	gene_id "MSTRG.84526"; transcript_id "MSTRG.84526.2"; exon_number "1";
chr18	StringTie	exon	63967987	63968273	1000	-	.	gene_id "MSTRG.84526"; transcript_id "MSTRG.84526.2"; exon_number "2";
chr18	StringTie	exon	63971209	63971354	1000	-	.	gene_id "MSTRG.84526"; transcript_id "MSTRG.84526.2"; exon_number "3";
chr18	StringTie	transcript	63966407	63967517	1000	-	.	gene_id "MSTRG.84526"; transcript_id "MSTRG.84526.4";
chr18	StringTie	exon	63966407	63966868	1000	-	.	gene_id "MSTRG.84526"; transcript_id "MSTRG.84526.4"; exon_number "1";
chr18	StringTie	exon	63967491	63967517	1000	-	.	gene_id "MSTRG.84526"; transcript_id "MSTRG.84526.4"; exon_number "2";
chr18	StringTie	transcript	63967987	63970833	1000	-	.	gene_id "MSTRG.84526"; transcript_id "MSTRG.84526.5";
chr18	StringTie	exon	63967987	63968273	1000	-	.	gene_id "MSTRG.84526"; transcript_id "MSTRG.84526.5"; exon_number "1";
chr18	StringTie	exon	63970813	63970833	1000	-	.	gene_id "MSTRG.84526"; transcript_id "MSTRG.84526.5"; exon_number "2";
chr18	StringTie	transcript	63988021	63988845	1000	-	.	gene_id "MSTRG.84527"; transcript_id "MSTRG.84527.1";
chr18	StringTie	exon	63988021	63988069	1000	-	.	gene_id "MSTRG.84527"; transcript_id "MSTRG.84527.1"; exon_number "1";
chr18	StringTie	exon	63988616	63988845	1000	-	.	gene_id "MSTRG.84527"; transcript_id "MSTRG.84527.1"; exon_number "2";
chr18	StringTie	transcript	64023577	64023845	1000	.	.	gene_id "MSTRG.84528"; transcript_id "MSTRG.84528.1";
chr18	StringTie	exon	64023577	64023845	1000	.	.	gene_id "MSTRG.84528"; transcript_id "MSTRG.84528.1"; exon_number "1";
chr18	StringTie	transcript	64025476	64025678	1000	.	.	gene_id "MSTRG.84529"; transcript_id "MSTRG.84529.1";
chr18	StringTie	exon	64025476	64025678	1000	.	.	gene_id "MSTRG.84529"; transcript_id "MSTRG.84529.1"; exon_number "1";
chr1	StringTie	transcript	116712064	116712336	1000	.	.	gene_id "MSTRG.8453"; transcript_id "MSTRG.8453.1";
chr1	StringTie	exon	116712064	116712336	1000	.	.	gene_id "MSTRG.8453"; transcript_id "MSTRG.8453.1"; exon_number "1";
chr18	StringTie	transcript	64043651	64043863	1000	.	.	gene_id "MSTRG.84530"; transcript_id "MSTRG.84530.1";
chr18	StringTie	exon	64043651	64043863	1000	.	.	gene_id "MSTRG.84530"; transcript_id "MSTRG.84530.1"; exon_number "1";
chr18	StringTie	transcript	64054011	64054743	1000	.	.	gene_id "MSTRG.84531"; transcript_id "MSTRG.84531.1";
chr18	StringTie	exon	64054011	64054743	1000	.	.	gene_id "MSTRG.84531"; transcript_id "MSTRG.84531.1"; exon_number "1";
chr18	StringTie	transcript	64058963	64061527	1000	.	.	gene_id "MSTRG.84532"; transcript_id "MSTRG.84532.1";
chr18	StringTie	exon	64058963	64061527	1000	.	.	gene_id "MSTRG.84532"; transcript_id "MSTRG.84532.1"; exon_number "1";
chr18	StringTie	transcript	64069087	64069797	1000	.	.	gene_id "MSTRG.84533"; transcript_id "MSTRG.84533.1";
chr18	StringTie	exon	64069087	64069797	1000	.	.	gene_id "MSTRG.84533"; transcript_id "MSTRG.84533.1"; exon_number "1";
chr18	StringTie	transcript	64072158	64072653	1000	+	.	gene_id "MSTRG.84534"; transcript_id "ENST00000455456"; gene_name "RPL12P39"; ref_gene_id "ENSG00000237314";
chr18	StringTie	exon	64072158	64072653	1000	+	.	gene_id "MSTRG.84534"; transcript_id "ENST00000455456"; exon_number "1"; gene_name "RPL12P39"; ref_gene_id "ENSG00000237314";
chr18	StringTie	transcript	64073430	64079079	1000	-	.	gene_id "MSTRG.84535"; transcript_id "MSTRG.84535.1";
chr18	StringTie	exon	64073430	64079079	1000	-	.	gene_id "MSTRG.84535"; transcript_id "MSTRG.84535.1"; exon_number "1";
chr18	StringTie	transcript	64080009	64149030	1000	-	.	gene_id "MSTRG.84536"; transcript_id "ENST00000323355"; gene_name "LINC00305"; ref_gene_id "ENSG00000179676";
chr18	StringTie	exon	64080009	64080402	1000	-	.	gene_id "MSTRG.84536"; transcript_id "ENST00000323355"; exon_number "1"; gene_name "LINC00305"; ref_gene_id "ENSG00000179676";
chr18	StringTie	exon	64097834	64097992	1000	-	.	gene_id "MSTRG.84536"; transcript_id "ENST00000323355"; exon_number "2"; gene_name "LINC00305"; ref_gene_id "ENSG00000179676";
chr18	StringTie	exon	64098577	64098640	1000	-	.	gene_id "MSTRG.84536"; transcript_id "ENST00000323355"; exon_number "3"; gene_name "LINC00305"; ref_gene_id "ENSG00000179676";
chr18	StringTie	exon	64148775	64149030	1000	-	.	gene_id "MSTRG.84536"; transcript_id "ENST00000323355"; exon_number "4"; gene_name "LINC00305"; ref_gene_id "ENSG00000179676";
chr18	StringTie	transcript	64080302	64098610	1000	-	.	gene_id "MSTRG.84536"; transcript_id "ENST00000454647"; gene_name "LINC00305"; ref_gene_id "ENSG00000179676";
chr18	StringTie	exon	64080302	64080402	1000	-	.	gene_id "MSTRG.84536"; transcript_id "ENST00000454647"; exon_number "1"; gene_name "LINC00305"; ref_gene_id "ENSG00000179676";
chr18	StringTie	exon	64097834	64098037	1000	-	.	gene_id "MSTRG.84536"; transcript_id "ENST00000454647"; exon_number "2"; gene_name "LINC00305"; ref_gene_id "ENSG00000179676";
chr18	StringTie	exon	64098577	64098610	1000	-	.	gene_id "MSTRG.84536"; transcript_id "ENST00000454647"; exon_number "3"; gene_name "LINC00305"; ref_gene_id "ENSG00000179676";
chr18	StringTie	transcript	64139453	64148874	1000	-	.	gene_id "MSTRG.84536"; transcript_id "ENST00000456505"; gene_name "LINC00305"; ref_gene_id "ENSG00000179676";
chr18	StringTie	exon	64139453	64139569	1000	-	.	gene_id "MSTRG.84536"; transcript_id "ENST00000456505"; exon_number "1"; gene_name "LINC00305"; ref_gene_id "ENSG00000179676";
chr18	StringTie	exon	64148775	64148874	1000	-	.	gene_id "MSTRG.84536"; transcript_id "ENST00000456505"; exon_number "2"; gene_name "LINC00305"; ref_gene_id "ENSG00000179676";
chr18	StringTie	transcript	64079575	64120408	1000	-	.	gene_id "MSTRG.84536"; transcript_id "MSTRG.84536.1";
chr18	StringTie	exon	64079575	64080402	1000	-	.	gene_id "MSTRG.84536"; transcript_id "MSTRG.84536.1"; exon_number "1";
chr18	StringTie	exon	64097834	64097995	1000	-	.	gene_id "MSTRG.84536"; transcript_id "MSTRG.84536.1"; exon_number "2";
chr18	StringTie	exon	64098577	64098640	1000	-	.	gene_id "MSTRG.84536"; transcript_id "MSTRG.84536.1"; exon_number "3";
chr18	StringTie	exon	64120163	64120408	1000	-	.	gene_id "MSTRG.84536"; transcript_id "MSTRG.84536.1"; exon_number "4";
chr18	StringTie	transcript	64139001	64153273	1000	-	.	gene_id "MSTRG.84536"; transcript_id "MSTRG.84536.10";
chr18	StringTie	exon	64139001	64139569	1000	-	.	gene_id "MSTRG.84536"; transcript_id "MSTRG.84536.10"; exon_number "1";
chr18	StringTie	exon	64148775	64149470	1000	-	.	gene_id "MSTRG.84536"; transcript_id "MSTRG.84536.10"; exon_number "2";
chr18	StringTie	exon	64153159	64153273	1000	-	.	gene_id "MSTRG.84536"; transcript_id "MSTRG.84536.10"; exon_number "3";
chr18	StringTie	transcript	64139001	64153273	1000	-	.	gene_id "MSTRG.84536"; transcript_id "MSTRG.84536.11";
chr18	StringTie	exon	64139001	64139569	1000	-	.	gene_id "MSTRG.84536"; transcript_id "MSTRG.84536.11"; exon_number "1";
chr18	StringTie	exon	64148775	64148932	1000	-	.	gene_id "MSTRG.84536"; transcript_id "MSTRG.84536.11"; exon_number "2";
chr18	StringTie	exon	64153159	64153273	1000	-	.	gene_id "MSTRG.84536"; transcript_id "MSTRG.84536.11"; exon_number "3";
chr18	StringTie	transcript	64079575	64120408	1000	-	.	gene_id "MSTRG.84536"; transcript_id "MSTRG.84536.2";
chr18	StringTie	exon	64079575	64080402	1000	-	.	gene_id "MSTRG.84536"; transcript_id "MSTRG.84536.2"; exon_number "1";
chr18	StringTie	exon	64097834	64097992	1000	-	.	gene_id "MSTRG.84536"; transcript_id "MSTRG.84536.2"; exon_number "2";
chr18	StringTie	exon	64098577	64098640	1000	-	.	gene_id "MSTRG.84536"; transcript_id "MSTRG.84536.2"; exon_number "3";
chr18	StringTie	exon	64110855	64111008	1000	-	.	gene_id "MSTRG.84536"; transcript_id "MSTRG.84536.2"; exon_number "4";
chr18	StringTie	exon	64120163	64120408	1000	-	.	gene_id "MSTRG.84536"; transcript_id "MSTRG.84536.2"; exon_number "5";
chr18	StringTie	transcript	64080004	64111029	1000	-	.	gene_id "MSTRG.84536"; transcript_id "MSTRG.84536.3";
chr18	StringTie	exon	64080004	64080402	1000	-	.	gene_id "MSTRG.84536"; transcript_id "MSTRG.84536.3"; exon_number "1";
chr18	StringTie	exon	64097834	64097995	1000	-	.	gene_id "MSTRG.84536"; transcript_id "MSTRG.84536.3"; exon_number "2";
chr18	StringTie	exon	64098577	64098640	1000	-	.	gene_id "MSTRG.84536"; transcript_id "MSTRG.84536.3"; exon_number "3";
chr18	StringTie	exon	64110855	64111029	1000	-	.	gene_id "MSTRG.84536"; transcript_id "MSTRG.84536.3"; exon_number "4";
chr18	StringTie	transcript	64080014	64099036	1000	-	.	gene_id "MSTRG.84536"; transcript_id "MSTRG.84536.5";
chr18	StringTie	exon	64080014	64080402	1000	-	.	gene_id "MSTRG.84536"; transcript_id "MSTRG.84536.5"; exon_number "1";
chr18	StringTie	exon	64097834	64097995	1000	-	.	gene_id "MSTRG.84536"; transcript_id "MSTRG.84536.5"; exon_number "2";
chr18	StringTie	exon	64098577	64098640	1000	-	.	gene_id "MSTRG.84536"; transcript_id "MSTRG.84536.5"; exon_number "3";
chr18	StringTie	exon	64098953	64099036	1000	-	.	gene_id "MSTRG.84536"; transcript_id "MSTRG.84536.5"; exon_number "4";
chr18	StringTie	transcript	64080014	64099036	1000	-	.	gene_id "MSTRG.84536"; transcript_id "MSTRG.84536.6";
chr18	StringTie	exon	64080014	64080402	1000	-	.	gene_id "MSTRG.84536"; transcript_id "MSTRG.84536.6"; exon_number "1";
chr18	StringTie	exon	64097834	64097995	1000	-	.	gene_id "MSTRG.84536"; transcript_id "MSTRG.84536.6"; exon_number "2";
chr18	StringTie	exon	64098577	64098640	1000	-	.	gene_id "MSTRG.84536"; transcript_id "MSTRG.84536.6"; exon_number "3";
chr18	StringTie	exon	64098772	64099036	1000	-	.	gene_id "MSTRG.84536"; transcript_id "MSTRG.84536.6"; exon_number "4";
chr18	StringTie	transcript	64097834	64099075	1000	-	.	gene_id "MSTRG.84536"; transcript_id "MSTRG.84536.8";
chr18	StringTie	exon	64097834	64097992	1000	-	.	gene_id "MSTRG.84536"; transcript_id "MSTRG.84536.8"; exon_number "1";
chr18	StringTie	exon	64098577	64098640	1000	-	.	gene_id "MSTRG.84536"; transcript_id "MSTRG.84536.8"; exon_number "2";
chr18	StringTie	exon	64098953	64099075	1000	-	.	gene_id "MSTRG.84536"; transcript_id "MSTRG.84536.8"; exon_number "3";
chr18	StringTie	transcript	64097834	64099075	1000	-	.	gene_id "MSTRG.84536"; transcript_id "MSTRG.84536.9";
chr18	StringTie	exon	64097834	64097995	1000	-	.	gene_id "MSTRG.84536"; transcript_id "MSTRG.84536.9"; exon_number "1";
chr18	StringTie	exon	64098577	64098640	1000	-	.	gene_id "MSTRG.84536"; transcript_id "MSTRG.84536.9"; exon_number "2";
chr18	StringTie	exon	64098932	64099075	1000	-	.	gene_id "MSTRG.84536"; transcript_id "MSTRG.84536.9"; exon_number "3";
chr18	StringTie	transcript	64104091	64423601	1000	+	.	gene_id "MSTRG.84537"; transcript_id "ENST00000589376"; gene_name "RP11-146N18.1"; ref_gene_id "ENSG00000267134";
chr18	StringTie	exon	64104091	64104235	1000	+	.	gene_id "MSTRG.84537"; transcript_id "ENST00000589376"; exon_number "1"; gene_name "RP11-146N18.1"; ref_gene_id "ENSG00000267134";
chr18	StringTie	exon	64127385	64127439	1000	+	.	gene_id "MSTRG.84537"; transcript_id "ENST00000589376"; exon_number "2"; gene_name "RP11-146N18.1"; ref_gene_id "ENSG00000267134";
chr18	StringTie	exon	64249301	64249393	1000	+	.	gene_id "MSTRG.84537"; transcript_id "ENST00000589376"; exon_number "3"; gene_name "RP11-146N18.1"; ref_gene_id "ENSG00000267134";
chr18	StringTie	exon	64287795	64287892	1000	+	.	gene_id "MSTRG.84537"; transcript_id "ENST00000589376"; exon_number "4"; gene_name "RP11-146N18.1"; ref_gene_id "ENSG00000267134";
chr18	StringTie	exon	64293927	64294115	1000	+	.	gene_id "MSTRG.84537"; transcript_id "ENST00000589376"; exon_number "5"; gene_name "RP11-146N18.1"; ref_gene_id "ENSG00000267134";
chr18	StringTie	exon	64407121	64407258	1000	+	.	gene_id "MSTRG.84537"; transcript_id "ENST00000589376"; exon_number "6"; gene_name "RP11-146N18.1"; ref_gene_id "ENSG00000267134";
chr18	StringTie	exon	64412305	64412383	1000	+	.	gene_id "MSTRG.84537"; transcript_id "ENST00000589376"; exon_number "7"; gene_name "RP11-146N18.1"; ref_gene_id "ENSG00000267134";
chr18	StringTie	exon	64415932	64416111	1000	+	.	gene_id "MSTRG.84537"; transcript_id "ENST00000589376"; exon_number "8"; gene_name "RP11-146N18.1"; ref_gene_id "ENSG00000267134";
chr18	StringTie	exon	64422730	64422804	1000	+	.	gene_id "MSTRG.84537"; transcript_id "ENST00000589376"; exon_number "9"; gene_name "RP11-146N18.1"; ref_gene_id "ENSG00000267134";
chr18	StringTie	exon	64422932	64423601	1000	+	.	gene_id "MSTRG.84537"; transcript_id "ENST00000589376"; exon_number "10"; gene_name "RP11-146N18.1"; ref_gene_id "ENSG00000267134";
chr18	StringTie	transcript	64249299	64298618	1000	+	.	gene_id "MSTRG.84537"; transcript_id "MSTRG.84537.2";
chr18	StringTie	exon	64249299	64249393	1000	+	.	gene_id "MSTRG.84537"; transcript_id "MSTRG.84537.2"; exon_number "1";
chr18	StringTie	exon	64264363	64264425	1000	+	.	gene_id "MSTRG.84537"; transcript_id "MSTRG.84537.2"; exon_number "2";
chr18	StringTie	exon	64287795	64287892	1000	+	.	gene_id "MSTRG.84537"; transcript_id "MSTRG.84537.2"; exon_number "3";
chr18	StringTie	exon	64297623	64298618	1000	+	.	gene_id "MSTRG.84537"; transcript_id "MSTRG.84537.2"; exon_number "4";
chr18	StringTie	transcript	64249305	64292217	1000	+	.	gene_id "MSTRG.84537"; transcript_id "MSTRG.84537.3";
chr18	StringTie	exon	64249305	64249393	1000	+	.	gene_id "MSTRG.84537"; transcript_id "MSTRG.84537.3"; exon_number "1";
chr18	StringTie	exon	64264363	64264425	1000	+	.	gene_id "MSTRG.84537"; transcript_id "MSTRG.84537.3"; exon_number "2";
chr18	StringTie	exon	64287795	64287892	1000	+	.	gene_id "MSTRG.84537"; transcript_id "MSTRG.84537.3"; exon_number "3";
chr18	StringTie	exon	64292115	64292217	1000	+	.	gene_id "MSTRG.84537"; transcript_id "MSTRG.84537.3"; exon_number "4";
chr18	StringTie	transcript	64264371	64298917	1000	+	.	gene_id "MSTRG.84537"; transcript_id "MSTRG.84537.4";
chr18	StringTie	exon	64264371	64264421	1000	+	.	gene_id "MSTRG.84537"; transcript_id "MSTRG.84537.4"; exon_number "1";
chr18	StringTie	exon	64276279	64276353	1000	+	.	gene_id "MSTRG.84537"; transcript_id "MSTRG.84537.4"; exon_number "2";
chr18	StringTie	exon	64287795	64287892	1000	+	.	gene_id "MSTRG.84537"; transcript_id "MSTRG.84537.4"; exon_number "3";
chr18	StringTie	exon	64293927	64294115	1000	+	.	gene_id "MSTRG.84537"; transcript_id "MSTRG.84537.4"; exon_number "4";
chr18	StringTie	exon	64297623	64298917	1000	+	.	gene_id "MSTRG.84537"; transcript_id "MSTRG.84537.4"; exon_number "5";
chr18	StringTie	transcript	64264390	64310536	1000	+	.	gene_id "MSTRG.84537"; transcript_id "MSTRG.84537.5";
chr18	StringTie	exon	64264390	64264425	1000	+	.	gene_id "MSTRG.84537"; transcript_id "MSTRG.84537.5"; exon_number "1";
chr18	StringTie	exon	64287795	64287892	1000	+	.	gene_id "MSTRG.84537"; transcript_id "MSTRG.84537.5"; exon_number "2";
chr18	StringTie	exon	64310412	64310536	1000	+	.	gene_id "MSTRG.84537"; transcript_id "MSTRG.84537.5"; exon_number "3";
chr18	StringTie	transcript	64272124	64294333	1000	+	.	gene_id "MSTRG.84537"; transcript_id "MSTRG.84537.6";
chr18	StringTie	exon	64272124	64272543	1000	+	.	gene_id "MSTRG.84537"; transcript_id "MSTRG.84537.6"; exon_number "1";
chr18	StringTie	exon	64287795	64287892	1000	+	.	gene_id "MSTRG.84537"; transcript_id "MSTRG.84537.6"; exon_number "2";
chr18	StringTie	exon	64293927	64294333	1000	+	.	gene_id "MSTRG.84537"; transcript_id "MSTRG.84537.6"; exon_number "3";
chr18	StringTie	transcript	64272361	64292446	1000	+	.	gene_id "MSTRG.84537"; transcript_id "MSTRG.84537.7";
chr18	StringTie	exon	64272361	64272543	1000	+	.	gene_id "MSTRG.84537"; transcript_id "MSTRG.84537.7"; exon_number "1";
chr18	StringTie	exon	64287795	64287892	1000	+	.	gene_id "MSTRG.84537"; transcript_id "MSTRG.84537.7"; exon_number "2";
chr18	StringTie	exon	64292115	64292446	1000	+	.	gene_id "MSTRG.84537"; transcript_id "MSTRG.84537.7"; exon_number "3";
chr18	StringTie	transcript	64276236	64298401	1000	+	.	gene_id "MSTRG.84537"; transcript_id "MSTRG.84537.8";
chr18	StringTie	exon	64276236	64276353	1000	+	.	gene_id "MSTRG.84537"; transcript_id "MSTRG.84537.8"; exon_number "1";
chr18	StringTie	exon	64287795	64287892	1000	+	.	gene_id "MSTRG.84537"; transcript_id "MSTRG.84537.8"; exon_number "2";
chr18	StringTie	exon	64297623	64298401	1000	+	.	gene_id "MSTRG.84537"; transcript_id "MSTRG.84537.8"; exon_number "3";
chr18	StringTie	transcript	64276288	64310548	1000	+	.	gene_id "MSTRG.84537"; transcript_id "MSTRG.84537.9";
chr18	StringTie	exon	64276288	64276353	1000	+	.	gene_id "MSTRG.84537"; transcript_id "MSTRG.84537.9"; exon_number "1";
chr18	StringTie	exon	64287795	64287892	1000	+	.	gene_id "MSTRG.84537"; transcript_id "MSTRG.84537.9"; exon_number "2";
chr18	StringTie	exon	64310412	64310548	1000	+	.	gene_id "MSTRG.84537"; transcript_id "MSTRG.84537.9"; exon_number "3";
chr18	StringTie	transcript	64140819	64141173	1000	.	.	gene_id "MSTRG.84538"; transcript_id "MSTRG.84538.1";
chr18	StringTie	exon	64140819	64141173	1000	.	.	gene_id "MSTRG.84538"; transcript_id "MSTRG.84538.1"; exon_number "1";
chr18	StringTie	transcript	64147209	64159294	1000	+	.	gene_id "MSTRG.84539"; transcript_id "ENST00000417298"; gene_name "AC100848.1"; ref_gene_id "ENSG00000236392";
chr18	StringTie	exon	64147209	64147370	1000	+	.	gene_id "MSTRG.84539"; transcript_id "ENST00000417298"; exon_number "1"; gene_name "AC100848.1"; ref_gene_id "ENSG00000236392";
chr18	StringTie	exon	64156224	64156266	1000	+	.	gene_id "MSTRG.84539"; transcript_id "ENST00000417298"; exon_number "2"; gene_name "AC100848.1"; ref_gene_id "ENSG00000236392";
chr18	StringTie	exon	64158863	64159294	1000	+	.	gene_id "MSTRG.84539"; transcript_id "ENST00000417298"; exon_number "3"; gene_name "AC100848.1"; ref_gene_id "ENSG00000236392";
chr18	StringTie	transcript	64156215	64159299	1000	+	.	gene_id "MSTRG.84539"; transcript_id "ENST00000452004"; gene_name "AC100848.1"; ref_gene_id "ENSG00000236392";
chr18	StringTie	exon	64156215	64156266	1000	+	.	gene_id "MSTRG.84539"; transcript_id "ENST00000452004"; exon_number "1"; gene_name "AC100848.1"; ref_gene_id "ENSG00000236392";
chr18	StringTie	exon	64158863	64158988	1000	+	.	gene_id "MSTRG.84539"; transcript_id "ENST00000452004"; exon_number "2"; gene_name "AC100848.1"; ref_gene_id "ENSG00000236392";
chr18	StringTie	exon	64159096	64159299	1000	+	.	gene_id "MSTRG.84539"; transcript_id "ENST00000452004"; exon_number "3"; gene_name "AC100848.1"; ref_gene_id "ENSG00000236392";
chr1	StringTie	transcript	116713833	116714835	1000	-	.	gene_id "MSTRG.8454"; transcript_id "ENST00000419696"; gene_name "GAPDHP64"; ref_gene_id "ENSG00000231072";
chr1	StringTie	exon	116713833	116714835	1000	-	.	gene_id "MSTRG.8454"; transcript_id "ENST00000419696"; exon_number "1"; gene_name "GAPDHP64"; ref_gene_id "ENSG00000231072";
chr18	StringTie	transcript	64167789	64168084	1000	.	.	gene_id "MSTRG.84540"; transcript_id "MSTRG.84540.1";
chr18	StringTie	exon	64167789	64168084	1000	.	.	gene_id "MSTRG.84540"; transcript_id "MSTRG.84540.1"; exon_number "1";
chr18	StringTie	transcript	64169820	64170406	1000	-	.	gene_id "MSTRG.84541"; transcript_id "MSTRG.84541.1";
chr18	StringTie	exon	64169820	64170106	1000	-	.	gene_id "MSTRG.84541"; transcript_id "MSTRG.84541.1"; exon_number "1";
chr18	StringTie	exon	64170379	64170406	1000	-	.	gene_id "MSTRG.84541"; transcript_id "MSTRG.84541.1"; exon_number "2";
chr18	StringTie	transcript	64213082	64260055	1000	-	.	gene_id "MSTRG.84542"; transcript_id "ENST00000588074"; gene_name "LINC01538"; ref_gene_id "ENSG00000266952";
chr18	StringTie	exon	64213082	64215046	1000	-	.	gene_id "MSTRG.84542"; transcript_id "ENST00000588074"; exon_number "1"; gene_name "LINC01538"; ref_gene_id "ENSG00000266952";
chr18	StringTie	exon	64258218	64258519	1000	-	.	gene_id "MSTRG.84542"; transcript_id "ENST00000588074"; exon_number "2"; gene_name "LINC01538"; ref_gene_id "ENSG00000266952";
chr18	StringTie	exon	64259915	64260055	1000	-	.	gene_id "MSTRG.84542"; transcript_id "ENST00000588074"; exon_number "3"; gene_name "LINC01538"; ref_gene_id "ENSG00000266952";
chr18	StringTie	transcript	64181157	64196766	1000	-	.	gene_id "MSTRG.84542"; transcript_id "MSTRG.84542.1";
chr18	StringTie	exon	64181157	64181759	1000	-	.	gene_id "MSTRG.84542"; transcript_id "MSTRG.84542.1"; exon_number "1";
chr18	StringTie	exon	64192524	64192669	1000	-	.	gene_id "MSTRG.84542"; transcript_id "MSTRG.84542.1"; exon_number "2";
chr18	StringTie	exon	64196538	64196766	1000	-	.	gene_id "MSTRG.84542"; transcript_id "MSTRG.84542.1"; exon_number "3";
chr18	StringTie	transcript	64181181	64260055	1000	-	.	gene_id "MSTRG.84542"; transcript_id "MSTRG.84542.2";
chr18	StringTie	exon	64181181	64181759	1000	-	.	gene_id "MSTRG.84542"; transcript_id "MSTRG.84542.2"; exon_number "1";
chr18	StringTie	exon	64192524	64192669	1000	-	.	gene_id "MSTRG.84542"; transcript_id "MSTRG.84542.2"; exon_number "2";
chr18	StringTie	exon	64210838	64210898	1000	-	.	gene_id "MSTRG.84542"; transcript_id "MSTRG.84542.2"; exon_number "3";
chr18	StringTie	exon	64214969	64215046	1000	-	.	gene_id "MSTRG.84542"; transcript_id "MSTRG.84542.2"; exon_number "4";
chr18	StringTie	exon	64258218	64258519	1000	-	.	gene_id "MSTRG.84542"; transcript_id "MSTRG.84542.2"; exon_number "5";
chr18	StringTie	exon	64259915	64260055	1000	-	.	gene_id "MSTRG.84542"; transcript_id "MSTRG.84542.2"; exon_number "6";
chr18	StringTie	transcript	64181265	64196766	1000	-	.	gene_id "MSTRG.84542"; transcript_id "MSTRG.84542.3";
chr18	StringTie	exon	64181265	64181759	1000	-	.	gene_id "MSTRG.84542"; transcript_id "MSTRG.84542.3"; exon_number "1";
chr18	StringTie	exon	64196538	64196766	1000	-	.	gene_id "MSTRG.84542"; transcript_id "MSTRG.84542.3"; exon_number "2";
chr18	StringTie	transcript	64181265	64196766	1000	-	.	gene_id "MSTRG.84542"; transcript_id "MSTRG.84542.4";
chr18	StringTie	exon	64181265	64181759	1000	-	.	gene_id "MSTRG.84542"; transcript_id "MSTRG.84542.4"; exon_number "1";
chr18	StringTie	exon	64192524	64192666	1000	-	.	gene_id "MSTRG.84542"; transcript_id "MSTRG.84542.4"; exon_number "2";
chr18	StringTie	exon	64196538	64196766	1000	-	.	gene_id "MSTRG.84542"; transcript_id "MSTRG.84542.4"; exon_number "3";
chr18	StringTie	transcript	64181265	64196766	1000	-	.	gene_id "MSTRG.84542"; transcript_id "MSTRG.84542.5";
chr18	StringTie	exon	64181265	64181759	1000	-	.	gene_id "MSTRG.84542"; transcript_id "MSTRG.84542.5"; exon_number "1";
chr18	StringTie	exon	64184820	64184966	1000	-	.	gene_id "MSTRG.84542"; transcript_id "MSTRG.84542.5"; exon_number "2";
chr18	StringTie	exon	64192524	64192666	1000	-	.	gene_id "MSTRG.84542"; transcript_id "MSTRG.84542.5"; exon_number "3";
chr18	StringTie	exon	64196538	64196766	1000	-	.	gene_id "MSTRG.84542"; transcript_id "MSTRG.84542.5"; exon_number "4";
chr18	StringTie	transcript	64192098	64196766	1000	-	.	gene_id "MSTRG.84542"; transcript_id "MSTRG.84542.6";
chr18	StringTie	exon	64192098	64192412	1000	-	.	gene_id "MSTRG.84542"; transcript_id "MSTRG.84542.6"; exon_number "1";
chr18	StringTie	exon	64192524	64192669	1000	-	.	gene_id "MSTRG.84542"; transcript_id "MSTRG.84542.6"; exon_number "2";
chr18	StringTie	exon	64196538	64196766	1000	-	.	gene_id "MSTRG.84542"; transcript_id "MSTRG.84542.6"; exon_number "3";
chr18	StringTie	transcript	64194376	64196766	1000	-	.	gene_id "MSTRG.84542"; transcript_id "MSTRG.84542.7";
chr18	StringTie	exon	64194376	64194752	1000	-	.	gene_id "MSTRG.84542"; transcript_id "MSTRG.84542.7"; exon_number "1";
chr18	StringTie	exon	64196538	64196766	1000	-	.	gene_id "MSTRG.84542"; transcript_id "MSTRG.84542.7"; exon_number "2";
chr18	StringTie	transcript	64208000	64209109	1000	-	.	gene_id "MSTRG.84543"; transcript_id "MSTRG.84543.1";
chr18	StringTie	exon	64208000	64209109	1000	-	.	gene_id "MSTRG.84543"; transcript_id "MSTRG.84543.1"; exon_number "1";
chr18	StringTie	transcript	64208690	64219429	1000	+	.	gene_id "MSTRG.84544"; transcript_id "MSTRG.84544.1";
chr18	StringTie	exon	64208690	64209010	1000	+	.	gene_id "MSTRG.84544"; transcript_id "MSTRG.84544.1"; exon_number "1";
chr18	StringTie	exon	64219404	64219429	1000	+	.	gene_id "MSTRG.84544"; transcript_id "MSTRG.84544.1"; exon_number "2";
chr18	StringTie	transcript	64306113	64306879	1000	.	.	gene_id "MSTRG.84545"; transcript_id "MSTRG.84545.1";
chr18	StringTie	exon	64306113	64306879	1000	.	.	gene_id "MSTRG.84545"; transcript_id "MSTRG.84545.1"; exon_number "1";
chr18	StringTie	transcript	64316470	64316700	1000	.	.	gene_id "MSTRG.84546"; transcript_id "MSTRG.84546.1";
chr18	StringTie	exon	64316470	64316700	1000	.	.	gene_id "MSTRG.84546"; transcript_id "MSTRG.84546.1"; exon_number "1";
chr18	StringTie	transcript	64318352	64320164	1000	.	.	gene_id "MSTRG.84547"; transcript_id "MSTRG.84547.1";
chr18	StringTie	exon	64318352	64320164	1000	.	.	gene_id "MSTRG.84547"; transcript_id "MSTRG.84547.1"; exon_number "1";
chr18	StringTie	transcript	64325804	64326678	1000	.	.	gene_id "MSTRG.84548"; transcript_id "MSTRG.84548.1";
chr18	StringTie	exon	64325804	64326678	1000	.	.	gene_id "MSTRG.84548"; transcript_id "MSTRG.84548.1"; exon_number "1";
chr18	StringTie	transcript	64327573	64327910	1000	.	.	gene_id "MSTRG.84549"; transcript_id "MSTRG.84549.1";
chr18	StringTie	exon	64327573	64327910	1000	.	.	gene_id "MSTRG.84549"; transcript_id "MSTRG.84549.1"; exon_number "1";
chr1	StringTie	transcript	116719554	116720593	1000	.	.	gene_id "MSTRG.8455"; transcript_id "MSTRG.8455.1";
chr1	StringTie	exon	116719554	116720593	1000	.	.	gene_id "MSTRG.8455"; transcript_id "MSTRG.8455.1"; exon_number "1";
chr18	StringTie	transcript	64334998	64336477	1000	.	.	gene_id "MSTRG.84550"; transcript_id "MSTRG.84550.1";
chr18	StringTie	exon	64334998	64336477	1000	.	.	gene_id "MSTRG.84550"; transcript_id "MSTRG.84550.1"; exon_number "1";
chr18	StringTie	transcript	64351624	64352080	1000	.	.	gene_id "MSTRG.84551"; transcript_id "MSTRG.84551.1";
chr18	StringTie	exon	64351624	64352080	1000	.	.	gene_id "MSTRG.84551"; transcript_id "MSTRG.84551.1"; exon_number "1";
chr18	StringTie	transcript	64352788	64353076	1000	.	.	gene_id "MSTRG.84552"; transcript_id "MSTRG.84552.1";
chr18	StringTie	exon	64352788	64353076	1000	.	.	gene_id "MSTRG.84552"; transcript_id "MSTRG.84552.1"; exon_number "1";
chr18	StringTie	transcript	64361613	64361944	1000	.	.	gene_id "MSTRG.84553"; transcript_id "MSTRG.84553.1";
chr18	StringTie	exon	64361613	64361944	1000	.	.	gene_id "MSTRG.84553"; transcript_id "MSTRG.84553.1"; exon_number "1";
chr18	StringTie	transcript	64365567	64365959	1000	.	.	gene_id "MSTRG.84554"; transcript_id "MSTRG.84554.1";
chr18	StringTie	exon	64365567	64365959	1000	.	.	gene_id "MSTRG.84554"; transcript_id "MSTRG.84554.1"; exon_number "1";
chr18	StringTie	transcript	64368704	64369810	1000	.	.	gene_id "MSTRG.84555"; transcript_id "MSTRG.84555.1";
chr18	StringTie	exon	64368704	64369810	1000	.	.	gene_id "MSTRG.84555"; transcript_id "MSTRG.84555.1"; exon_number "1";
chr18	StringTie	transcript	64375994	64376515	1000	.	.	gene_id "MSTRG.84556"; transcript_id "MSTRG.84556.1";
chr18	StringTie	exon	64375994	64376515	1000	.	.	gene_id "MSTRG.84556"; transcript_id "MSTRG.84556.1"; exon_number "1";
chr18	StringTie	transcript	64376782	64379480	1000	+	.	gene_id "MSTRG.84557"; transcript_id "MSTRG.84557.1";
chr18	StringTie	exon	64376782	64379480	1000	+	.	gene_id "MSTRG.84557"; transcript_id "MSTRG.84557.1"; exon_number "1";
chr18	StringTie	transcript	64389316	64395647	1000	+	.	gene_id "MSTRG.84558"; transcript_id "MSTRG.84558.1";
chr18	StringTie	exon	64389316	64395647	1000	+	.	gene_id "MSTRG.84558"; transcript_id "MSTRG.84558.1"; exon_number "1";
chr18	StringTie	transcript	64403155	64403708	1000	.	.	gene_id "MSTRG.84559"; transcript_id "MSTRG.84559.1";
chr18	StringTie	exon	64403155	64403708	1000	.	.	gene_id "MSTRG.84559"; transcript_id "MSTRG.84559.1"; exon_number "1";
chr1	StringTie	transcript	116739400	116739903	1000	-	.	gene_id "MSTRG.8456"; transcript_id "MSTRG.8456.1";
chr1	StringTie	exon	116739400	116739903	1000	-	.	gene_id "MSTRG.8456"; transcript_id "MSTRG.8456.1"; exon_number "1";
chr18	StringTie	transcript	64419980	64422373	1000	-	.	gene_id "MSTRG.84560"; transcript_id "MSTRG.84560.1";
chr18	StringTie	exon	64419980	64422373	1000	-	.	gene_id "MSTRG.84560"; transcript_id "MSTRG.84560.1"; exon_number "1";
chr18	StringTie	transcript	64424710	64430939	1000	.	.	gene_id "MSTRG.84561"; transcript_id "MSTRG.84561.1";
chr18	StringTie	exon	64424710	64430939	1000	.	.	gene_id "MSTRG.84561"; transcript_id "MSTRG.84561.1"; exon_number "1";
chr18	StringTie	transcript	64436609	64437141	1000	.	.	gene_id "MSTRG.84562"; transcript_id "MSTRG.84562.1";
chr18	StringTie	exon	64436609	64437141	1000	.	.	gene_id "MSTRG.84562"; transcript_id "MSTRG.84562.1"; exon_number "1";
chr18	StringTie	transcript	64438267	64443419	1000	.	.	gene_id "MSTRG.84563"; transcript_id "MSTRG.84563.1";
chr18	StringTie	exon	64438267	64443419	1000	.	.	gene_id "MSTRG.84563"; transcript_id "MSTRG.84563.1"; exon_number "1";
chr18	StringTie	transcript	64444768	64447213	1000	.	.	gene_id "MSTRG.84564"; transcript_id "MSTRG.84564.1";
chr18	StringTie	exon	64444768	64447213	1000	.	.	gene_id "MSTRG.84564"; transcript_id "MSTRG.84564.1"; exon_number "1";
chr18	StringTie	transcript	64455763	64459305	1000	.	.	gene_id "MSTRG.84565"; transcript_id "MSTRG.84565.1";
chr18	StringTie	exon	64455763	64459305	1000	.	.	gene_id "MSTRG.84565"; transcript_id "MSTRG.84565.1"; exon_number "1";
chr18	StringTie	transcript	64462463	64462891	1000	.	.	gene_id "MSTRG.84566"; transcript_id "MSTRG.84566.1";
chr18	StringTie	exon	64462463	64462891	1000	.	.	gene_id "MSTRG.84566"; transcript_id "MSTRG.84566.1"; exon_number "1";
chr18	StringTie	transcript	64465014	64465238	1000	.	.	gene_id "MSTRG.84567"; transcript_id "MSTRG.84567.1";
chr18	StringTie	exon	64465014	64465238	1000	.	.	gene_id "MSTRG.84567"; transcript_id "MSTRG.84567.1"; exon_number "1";
chr18	StringTie	transcript	64472990	64473405	1000	.	.	gene_id "MSTRG.84568"; transcript_id "MSTRG.84568.1";
chr18	StringTie	exon	64472990	64473405	1000	.	.	gene_id "MSTRG.84568"; transcript_id "MSTRG.84568.1"; exon_number "1";
chr18	StringTie	transcript	64475116	64490711	1000	+	.	gene_id "MSTRG.84569"; transcript_id "MSTRG.84569.1";
chr18	StringTie	exon	64475116	64475297	1000	+	.	gene_id "MSTRG.84569"; transcript_id "MSTRG.84569.1"; exon_number "1";
chr18	StringTie	exon	64487183	64490711	1000	+	.	gene_id "MSTRG.84569"; transcript_id "MSTRG.84569.1"; exon_number "2";
chr18	StringTie	transcript	64475226	64502589	1000	+	.	gene_id "MSTRG.84569"; transcript_id "MSTRG.84569.2";
chr18	StringTie	exon	64475226	64475297	1000	+	.	gene_id "MSTRG.84569"; transcript_id "MSTRG.84569.2"; exon_number "1";
chr18	StringTie	exon	64502437	64502589	1000	+	.	gene_id "MSTRG.84569"; transcript_id "MSTRG.84569.2"; exon_number "2";
chr18	StringTie	transcript	64501063	64502921	1000	+	.	gene_id "MSTRG.84569"; transcript_id "MSTRG.84569.3";
chr18	StringTie	exon	64501063	64501240	1000	+	.	gene_id "MSTRG.84569"; transcript_id "MSTRG.84569.3"; exon_number "1";
chr18	StringTie	exon	64502437	64502921	1000	+	.	gene_id "MSTRG.84569"; transcript_id "MSTRG.84569.3"; exon_number "2";
chr1	StringTie	transcript	116739981	116742609	1000	-	.	gene_id "MSTRG.8457"; transcript_id "ENST00000412845"; gene_name "NEFHP1"; ref_gene_id "ENSG00000223489";
chr1	StringTie	exon	116739981	116742609	1000	-	.	gene_id "MSTRG.8457"; transcript_id "ENST00000412845"; exon_number "1"; gene_name "NEFHP1"; ref_gene_id "ENSG00000223489";
chr1	StringTie	transcript	116739946	116741583	1000	-	.	gene_id "MSTRG.8457"; transcript_id "MSTRG.8457.1";
chr1	StringTie	exon	116739946	116740873	1000	-	.	gene_id "MSTRG.8457"; transcript_id "MSTRG.8457.1"; exon_number "1";
chr1	StringTie	exon	116741037	116741583	1000	-	.	gene_id "MSTRG.8457"; transcript_id "MSTRG.8457.1"; exon_number "2";
chr18	StringTie	transcript	64500336	64500596	1000	.	.	gene_id "MSTRG.84570"; transcript_id "MSTRG.84570.1";
chr18	StringTie	exon	64500336	64500596	1000	.	.	gene_id "MSTRG.84570"; transcript_id "MSTRG.84570.1"; exon_number "1";
chr18	StringTie	transcript	64504606	64504946	1000	.	.	gene_id "MSTRG.84571"; transcript_id "MSTRG.84571.1";
chr18	StringTie	exon	64504606	64504946	1000	.	.	gene_id "MSTRG.84571"; transcript_id "MSTRG.84571.1"; exon_number "1";
chr18	StringTie	transcript	64505359	64505559	1000	.	.	gene_id "MSTRG.84572"; transcript_id "MSTRG.84572.1";
chr18	StringTie	exon	64505359	64505559	1000	.	.	gene_id "MSTRG.84572"; transcript_id "MSTRG.84572.1"; exon_number "1";
chr18	StringTie	transcript	64507504	64507860	1000	.	.	gene_id "MSTRG.84573"; transcript_id "MSTRG.84573.1";
chr18	StringTie	exon	64507504	64507860	1000	.	.	gene_id "MSTRG.84573"; transcript_id "MSTRG.84573.1"; exon_number "1";
chr18	StringTie	transcript	64508225	64508441	1000	.	.	gene_id "MSTRG.84574"; transcript_id "MSTRG.84574.1";
chr18	StringTie	exon	64508225	64508441	1000	.	.	gene_id "MSTRG.84574"; transcript_id "MSTRG.84574.1"; exon_number "1";
chr18	StringTie	transcript	64521399	64521615	1000	.	.	gene_id "MSTRG.84575"; transcript_id "MSTRG.84575.1";
chr18	StringTie	exon	64521399	64521615	1000	.	.	gene_id "MSTRG.84575"; transcript_id "MSTRG.84575.1"; exon_number "1";
chr18	StringTie	transcript	64528005	64528244	1000	.	.	gene_id "MSTRG.84576"; transcript_id "MSTRG.84576.1";
chr18	StringTie	exon	64528005	64528244	1000	.	.	gene_id "MSTRG.84576"; transcript_id "MSTRG.84576.1"; exon_number "1";
chr18	StringTie	transcript	64536574	64536856	1000	.	.	gene_id "MSTRG.84577"; transcript_id "MSTRG.84577.1";
chr18	StringTie	exon	64536574	64536856	1000	.	.	gene_id "MSTRG.84577"; transcript_id "MSTRG.84577.1"; exon_number "1";
chr18	StringTie	transcript	64542775	64543644	1000	.	.	gene_id "MSTRG.84578"; transcript_id "MSTRG.84578.1";
chr18	StringTie	exon	64542775	64543644	1000	.	.	gene_id "MSTRG.84578"; transcript_id "MSTRG.84578.1"; exon_number "1";
chr18	StringTie	transcript	64546991	64547193	1000	.	.	gene_id "MSTRG.84579"; transcript_id "MSTRG.84579.1";
chr18	StringTie	exon	64546991	64547193	1000	.	.	gene_id "MSTRG.84579"; transcript_id "MSTRG.84579.1"; exon_number "1";
chr1	StringTie	transcript	115906509	115914911	1000	+	.	gene_id "MSTRG.8458"; transcript_id "MSTRG.8458.1";
chr1	StringTie	exon	115906509	115906776	1000	+	.	gene_id "MSTRG.8458"; transcript_id "MSTRG.8458.1"; exon_number "1";
chr1	StringTie	exon	115909022	115909228	1000	+	.	gene_id "MSTRG.8458"; transcript_id "MSTRG.8458.1"; exon_number "2";
chr1	StringTie	exon	115913298	115914911	1000	+	.	gene_id "MSTRG.8458"; transcript_id "MSTRG.8458.1"; exon_number "3";
chr18	StringTie	transcript	64548010	64554634	1000	+	.	gene_id "MSTRG.84580"; transcript_id "MSTRG.84580.1";
chr18	StringTie	exon	64548010	64548030	1000	+	.	gene_id "MSTRG.84580"; transcript_id "MSTRG.84580.1"; exon_number "1";
chr18	StringTie	exon	64550067	64550121	1000	+	.	gene_id "MSTRG.84580"; transcript_id "MSTRG.84580.1"; exon_number "2";
chr18	StringTie	exon	64554401	64554634	1000	+	.	gene_id "MSTRG.84580"; transcript_id "MSTRG.84580.1"; exon_number "3";
```
