## Additional File 7 - TCGA transcript assembly for "Widespread 3’ UTR splicing regulates expression of oncogene transcripts in sequence-dependent and independent manners": all_tissues_agg-agg-agg.gtf (part 1981 of 2216)

```
chr18	StringTie	transcript	64548010	64565976	1000	+	.	gene_id "MSTRG.84580"; transcript_id "MSTRG.84580.2";
chr18	StringTie	exon	64548010	64548090	1000	+	.	gene_id "MSTRG.84580"; transcript_id "MSTRG.84580.2"; exon_number "1";
chr18	StringTie	exon	64550067	64550121	1000	+	.	gene_id "MSTRG.84580"; transcript_id "MSTRG.84580.2"; exon_number "2";
chr18	StringTie	exon	64554401	64554541	1000	+	.	gene_id "MSTRG.84580"; transcript_id "MSTRG.84580.2"; exon_number "3";
chr18	StringTie	exon	64555159	64565976	1000	+	.	gene_id "MSTRG.84580"; transcript_id "MSTRG.84580.2"; exon_number "4";
chr18	StringTie	transcript	64566374	64574304	1000	.	.	gene_id "MSTRG.84581"; transcript_id "MSTRG.84581.1";
chr18	StringTie	exon	64566374	64574304	1000	.	.	gene_id "MSTRG.84581"; transcript_id "MSTRG.84581.1"; exon_number "1";
chr18	StringTie	transcript	64578216	64581553	1000	.	.	gene_id "MSTRG.84582"; transcript_id "MSTRG.84582.1";
chr18	StringTie	exon	64578216	64581553	1000	.	.	gene_id "MSTRG.84582"; transcript_id "MSTRG.84582.1"; exon_number "1";
chr18	StringTie	transcript	64582280	64583125	1000	+	.	gene_id "MSTRG.84583"; transcript_id "MSTRG.84583.1";
chr18	StringTie	exon	64582280	64582436	1000	+	.	gene_id "MSTRG.84583"; transcript_id "MSTRG.84583.1"; exon_number "1";
chr18	StringTie	exon	64582971	64583125	1000	+	.	gene_id "MSTRG.84583"; transcript_id "MSTRG.84583.1"; exon_number "2";
chr18	StringTie	transcript	64588641	64593884	1000	.	.	gene_id "MSTRG.84584"; transcript_id "MSTRG.84584.1";
chr18	StringTie	exon	64588641	64593884	1000	.	.	gene_id "MSTRG.84584"; transcript_id "MSTRG.84584.1"; exon_number "1";
chr18	StringTie	transcript	64595064	64608921	1000	.	.	gene_id "MSTRG.84585"; transcript_id "MSTRG.84585.1";
chr18	StringTie	exon	64595064	64608921	1000	.	.	gene_id "MSTRG.84585"; transcript_id "MSTRG.84585.1"; exon_number "1";
chr18	StringTie	transcript	64609299	64628658	1000	+	.	gene_id "MSTRG.84586"; transcript_id "MSTRG.84586.1";
chr18	StringTie	exon	64609299	64618834	1000	+	.	gene_id "MSTRG.84586"; transcript_id "MSTRG.84586.1"; exon_number "1";
chr18	StringTie	exon	64619744	64624416	1000	+	.	gene_id "MSTRG.84586"; transcript_id "MSTRG.84586.1"; exon_number "2";
chr18	StringTie	exon	64628375	64628658	1000	+	.	gene_id "MSTRG.84586"; transcript_id "MSTRG.84586.1"; exon_number "3";
chr18	StringTie	transcript	64609299	64674129	1000	+	.	gene_id "MSTRG.84586"; transcript_id "MSTRG.84586.2";
chr18	StringTie	exon	64609299	64618219	1000	+	.	gene_id "MSTRG.84586"; transcript_id "MSTRG.84586.2"; exon_number "1";
chr18	StringTie	exon	64618692	64618834	1000	+	.	gene_id "MSTRG.84586"; transcript_id "MSTRG.84586.2"; exon_number "2";
chr18	StringTie	exon	64619744	64619955	1000	+	.	gene_id "MSTRG.84586"; transcript_id "MSTRG.84586.2"; exon_number "3";
chr18	StringTie	exon	64624341	64624416	1000	+	.	gene_id "MSTRG.84586"; transcript_id "MSTRG.84586.2"; exon_number "4";
chr18	StringTie	exon	64628375	64628511	1000	+	.	gene_id "MSTRG.84586"; transcript_id "MSTRG.84586.2"; exon_number "5";
chr18	StringTie	exon	64648235	64648283	1000	+	.	gene_id "MSTRG.84586"; transcript_id "MSTRG.84586.2"; exon_number "6";
chr18	StringTie	exon	64673631	64674129	1000	+	.	gene_id "MSTRG.84586"; transcript_id "MSTRG.84586.2"; exon_number "7";
chr18	StringTie	transcript	64616051	64626830	1000	+	.	gene_id "MSTRG.84586"; transcript_id "MSTRG.84586.3";
chr18	StringTie	exon	64616051	64618834	1000	+	.	gene_id "MSTRG.84586"; transcript_id "MSTRG.84586.3"; exon_number "1";
chr18	StringTie	exon	64619744	64619955	1000	+	.	gene_id "MSTRG.84586"; transcript_id "MSTRG.84586.3"; exon_number "2";
chr18	StringTie	exon	64624341	64626830	1000	+	.	gene_id "MSTRG.84586"; transcript_id "MSTRG.84586.3"; exon_number "3";
chr18	StringTie	transcript	64616051	64626751	1000	+	.	gene_id "MSTRG.84586"; transcript_id "MSTRG.84586.4";
chr18	StringTie	exon	64616051	64618219	1000	+	.	gene_id "MSTRG.84586"; transcript_id "MSTRG.84586.4"; exon_number "1";
chr18	StringTie	exon	64618692	64618834	1000	+	.	gene_id "MSTRG.84586"; transcript_id "MSTRG.84586.4"; exon_number "2";
chr18	StringTie	exon	64619744	64619955	1000	+	.	gene_id "MSTRG.84586"; transcript_id "MSTRG.84586.4"; exon_number "3";
chr18	StringTie	exon	64624341	64624416	1000	+	.	gene_id "MSTRG.84586"; transcript_id "MSTRG.84586.4"; exon_number "4";
chr18	StringTie	exon	64626188	64626751	1000	+	.	gene_id "MSTRG.84586"; transcript_id "MSTRG.84586.4"; exon_number "5";
chr18	StringTie	transcript	64617458	64626757	1000	+	.	gene_id "MSTRG.84586"; transcript_id "MSTRG.84586.5";
chr18	StringTie	exon	64617458	64618834	1000	+	.	gene_id "MSTRG.84586"; transcript_id "MSTRG.84586.5"; exon_number "1";
chr18	StringTie	exon	64619744	64624416	1000	+	.	gene_id "MSTRG.84586"; transcript_id "MSTRG.84586.5"; exon_number "2";
chr18	StringTie	exon	64624614	64626757	1000	+	.	gene_id "MSTRG.84586"; transcript_id "MSTRG.84586.5"; exon_number "3";
chr18	StringTie	transcript	64617820	64645529	1000	+	.	gene_id "MSTRG.84586"; transcript_id "MSTRG.84586.6";
chr18	StringTie	exon	64617820	64618219	1000	+	.	gene_id "MSTRG.84586"; transcript_id "MSTRG.84586.6"; exon_number "1";
chr18	StringTie	exon	64618692	64618834	1000	+	.	gene_id "MSTRG.84586"; transcript_id "MSTRG.84586.6"; exon_number "2";
chr18	StringTie	exon	64619744	64624416	1000	+	.	gene_id "MSTRG.84586"; transcript_id "MSTRG.84586.6"; exon_number "3";
chr18	StringTie	exon	64628375	64628515	1000	+	.	gene_id "MSTRG.84586"; transcript_id "MSTRG.84586.6"; exon_number "4";
chr18	StringTie	exon	64643381	64645529	1000	+	.	gene_id "MSTRG.84586"; transcript_id "MSTRG.84586.6"; exon_number "5";
chr18	StringTie	transcript	64621348	64626710	1000	+	.	gene_id "MSTRG.84586"; transcript_id "MSTRG.84586.7";
chr18	StringTie	exon	64621348	64624416	1000	+	.	gene_id "MSTRG.84586"; transcript_id "MSTRG.84586.7"; exon_number "1";
chr18	StringTie	exon	64626241	64626710	1000	+	.	gene_id "MSTRG.84586"; transcript_id "MSTRG.84586.7"; exon_number "2";
chr18	StringTie	transcript	64674436	64674764	1000	.	.	gene_id "MSTRG.84587"; transcript_id "MSTRG.84587.1";
chr18	StringTie	exon	64674436	64674764	1000	.	.	gene_id "MSTRG.84587"; transcript_id "MSTRG.84587.1"; exon_number "1";
chr18	StringTie	transcript	64677796	64677993	1000	-	.	gene_id "MSTRG.84588"; transcript_id "ENST00000621395"; gene_name "RP11-762J3.1"; ref_gene_id "ENSG00000275448";
chr18	StringTie	exon	64677796	64677993	1000	-	.	gene_id "MSTRG.84588"; transcript_id "ENST00000621395"; exon_number "1"; gene_name "RP11-762J3.1"; ref_gene_id "ENSG00000275448";
chr18	StringTie	transcript	64679691	64682469	1000	.	.	gene_id "MSTRG.84589"; transcript_id "MSTRG.84589.1";
chr18	StringTie	exon	64679691	64682469	1000	.	.	gene_id "MSTRG.84589"; transcript_id "MSTRG.84589.1"; exon_number "1";
chr1	StringTie	transcript	115910015	115925003	1000	-	.	gene_id "MSTRG.8459"; transcript_id "MSTRG.8459.1";
chr1	StringTie	exon	115910015	115910138	1000	-	.	gene_id "MSTRG.8459"; transcript_id "MSTRG.8459.1"; exon_number "1";
chr1	StringTie	exon	115911334	115911407	1000	-	.	gene_id "MSTRG.8459"; transcript_id "MSTRG.8459.1"; exon_number "2";
chr1	StringTie	exon	115924813	115925003	1000	-	.	gene_id "MSTRG.8459"; transcript_id "MSTRG.8459.1"; exon_number "3";
chr1	StringTie	transcript	115959402	115969042	1000	-	.	gene_id "MSTRG.8459"; transcript_id "MSTRG.8459.10";
chr1	StringTie	exon	115959402	115969042	1000	-	.	gene_id "MSTRG.8459"; transcript_id "MSTRG.8459.10"; exon_number "1";
chr1	StringTie	transcript	115916767	115942701	1000	-	.	gene_id "MSTRG.8459"; transcript_id "MSTRG.8459.2";
chr1	StringTie	exon	115916767	115923035	1000	-	.	gene_id "MSTRG.8459"; transcript_id "MSTRG.8459.2"; exon_number "1";
chr1	StringTie	exon	115924071	115924152	1000	-	.	gene_id "MSTRG.8459"; transcript_id "MSTRG.8459.2"; exon_number "2";
chr1	StringTie	exon	115924813	115925041	1000	-	.	gene_id "MSTRG.8459"; transcript_id "MSTRG.8459.2"; exon_number "3";
chr1	StringTie	exon	115942551	115942701	1000	-	.	gene_id "MSTRG.8459"; transcript_id "MSTRG.8459.2"; exon_number "4";
chr1	StringTie	transcript	115922577	115932779	1000	-	.	gene_id "MSTRG.8459"; transcript_id "MSTRG.8459.3";
chr1	StringTie	exon	115922577	115923035	1000	-	.	gene_id "MSTRG.8459"; transcript_id "MSTRG.8459.3"; exon_number "1";
chr1	StringTie	exon	115924071	115924152	1000	-	.	gene_id "MSTRG.8459"; transcript_id "MSTRG.8459.3"; exon_number "2";
chr1	StringTie	exon	115924813	115925010	1000	-	.	gene_id "MSTRG.8459"; transcript_id "MSTRG.8459.3"; exon_number "3";
chr1	StringTie	exon	115932767	115932779	1000	-	.	gene_id "MSTRG.8459"; transcript_id "MSTRG.8459.3"; exon_number "4";
chr1	StringTie	transcript	115922767	115948825	1000	-	.	gene_id "MSTRG.8459"; transcript_id "MSTRG.8459.4";
chr1	StringTie	exon	115922767	115923035	1000	-	.	gene_id "MSTRG.8459"; transcript_id "MSTRG.8459.4"; exon_number "1";
chr1	StringTie	exon	115924071	115924152	1000	-	.	gene_id "MSTRG.8459"; transcript_id "MSTRG.8459.4"; exon_number "2";
chr1	StringTie	exon	115924813	115925010	1000	-	.	gene_id "MSTRG.8459"; transcript_id "MSTRG.8459.4"; exon_number "3";
chr1	StringTie	exon	115942551	115948825	1000	-	.	gene_id "MSTRG.8459"; transcript_id "MSTRG.8459.4"; exon_number "4";
chr1	StringTie	transcript	115933183	115942711	1000	-	.	gene_id "MSTRG.8459"; transcript_id "MSTRG.8459.5";
chr1	StringTie	exon	115933183	115933884	1000	-	.	gene_id "MSTRG.8459"; transcript_id "MSTRG.8459.5"; exon_number "1";
chr1	StringTie	exon	115942551	115942711	1000	-	.	gene_id "MSTRG.8459"; transcript_id "MSTRG.8459.5"; exon_number "2";
chr1	StringTie	transcript	115933300	115952800	1000	-	.	gene_id "MSTRG.8459"; transcript_id "MSTRG.8459.6";
chr1	StringTie	exon	115933300	115933884	1000	-	.	gene_id "MSTRG.8459"; transcript_id "MSTRG.8459.6"; exon_number "1";
chr1	StringTie	exon	115950551	115950642	1000	-	.	gene_id "MSTRG.8459"; transcript_id "MSTRG.8459.6"; exon_number "2";
chr1	StringTie	exon	115952643	115952800	1000	-	.	gene_id "MSTRG.8459"; transcript_id "MSTRG.8459.6"; exon_number "3";
chr1	StringTie	transcript	115933303	115953708	1000	-	.	gene_id "MSTRG.8459"; transcript_id "MSTRG.8459.7";
chr1	StringTie	exon	115933303	115933884	1000	-	.	gene_id "MSTRG.8459"; transcript_id "MSTRG.8459.7"; exon_number "1";
chr1	StringTie	exon	115952643	115953708	1000	-	.	gene_id "MSTRG.8459"; transcript_id "MSTRG.8459.7"; exon_number "2";
chr1	StringTie	transcript	115933540	115950249	1000	-	.	gene_id "MSTRG.8459"; transcript_id "MSTRG.8459.8";
chr1	StringTie	exon	115933540	115933884	1000	-	.	gene_id "MSTRG.8459"; transcript_id "MSTRG.8459.8"; exon_number "1";
chr1	StringTie	exon	115950017	115950249	1000	-	.	gene_id "MSTRG.8459"; transcript_id "MSTRG.8459.8"; exon_number "2";
chr1	StringTie	transcript	115950551	115959914	1000	-	.	gene_id "MSTRG.8459"; transcript_id "MSTRG.8459.9";
chr1	StringTie	exon	115950551	115950642	1000	-	.	gene_id "MSTRG.8459"; transcript_id "MSTRG.8459.9"; exon_number "1";
chr1	StringTie	exon	115959513	115959590	1000	-	.	gene_id "MSTRG.8459"; transcript_id "MSTRG.8459.9"; exon_number "2";
chr1	StringTie	exon	115959850	115959914	1000	-	.	gene_id "MSTRG.8459"; transcript_id "MSTRG.8459.9"; exon_number "3";
chr18	StringTie	transcript	64683570	64688111	1000	+	.	gene_id "MSTRG.84590"; transcript_id "MSTRG.84590.1";
chr18	StringTie	exon	64683570	64684179	1000	+	.	gene_id "MSTRG.84590"; transcript_id "MSTRG.84590.1"; exon_number "1";
chr18	StringTie	exon	64687776	64688111	1000	+	.	gene_id "MSTRG.84590"; transcript_id "MSTRG.84590.1"; exon_number "2";
chr18	StringTie	transcript	64683936	64688033	1000	+	.	gene_id "MSTRG.84590"; transcript_id "MSTRG.84590.2";
chr18	StringTie	exon	64683936	64684179	1000	+	.	gene_id "MSTRG.84590"; transcript_id "MSTRG.84590.2"; exon_number "1";
chr18	StringTie	exon	64687765	64688033	1000	+	.	gene_id "MSTRG.84590"; transcript_id "MSTRG.84590.2"; exon_number "2";
chr18	StringTie	transcript	64691854	64706056	1000	-	.	gene_id "MSTRG.84591"; transcript_id "MSTRG.84591.1";
chr18	StringTie	exon	64691854	64692706	1000	-	.	gene_id "MSTRG.84591"; transcript_id "MSTRG.84591.1"; exon_number "1";
chr18	StringTie	exon	64697070	64697137	1000	-	.	gene_id "MSTRG.84591"; transcript_id "MSTRG.84591.1"; exon_number "2";
chr18	StringTie	exon	64698721	64698790	1000	-	.	gene_id "MSTRG.84591"; transcript_id "MSTRG.84591.1"; exon_number "3";
chr18	StringTie	exon	64705803	64706056	1000	-	.	gene_id "MSTRG.84591"; transcript_id "MSTRG.84591.1"; exon_number "4";
chr18	StringTie	transcript	64710994	64711242	1000	.	.	gene_id "MSTRG.84592"; transcript_id "MSTRG.84592.1";
chr18	StringTie	exon	64710994	64711242	1000	.	.	gene_id "MSTRG.84592"; transcript_id "MSTRG.84592.1"; exon_number "1";
chr18	StringTie	transcript	64713985	64714212	1000	.	.	gene_id "MSTRG.84593"; transcript_id "MSTRG.84593.1";
chr18	StringTie	exon	64713985	64714212	1000	.	.	gene_id "MSTRG.84593"; transcript_id "MSTRG.84593.1"; exon_number "1";
chr18	StringTie	transcript	64721902	64722115	1000	.	.	gene_id "MSTRG.84594"; transcript_id "MSTRG.84594.1";
chr18	StringTie	exon	64721902	64722115	1000	.	.	gene_id "MSTRG.84594"; transcript_id "MSTRG.84594.1"; exon_number "1";
chr18	StringTie	transcript	64725715	64744861	1000	+	.	gene_id "MSTRG.84595"; transcript_id "MSTRG.84595.1";
chr18	StringTie	exon	64725715	64726196	1000	+	.	gene_id "MSTRG.84595"; transcript_id "MSTRG.84595.1"; exon_number "1";
chr18	StringTie	exon	64744781	64744861	1000	+	.	gene_id "MSTRG.84595"; transcript_id "MSTRG.84595.1"; exon_number "2";
chr18	StringTie	transcript	64744778	64747103	1000	+	.	gene_id "MSTRG.84595"; transcript_id "MSTRG.84595.2";
chr18	StringTie	exon	64744778	64744861	1000	+	.	gene_id "MSTRG.84595"; transcript_id "MSTRG.84595.2"; exon_number "1";
chr18	StringTie	exon	64746563	64747103	1000	+	.	gene_id "MSTRG.84595"; transcript_id "MSTRG.84595.2"; exon_number "2";
chr18	StringTie	transcript	64747627	64748000	1000	.	.	gene_id "MSTRG.84596"; transcript_id "MSTRG.84596.1";
chr18	StringTie	exon	64747627	64748000	1000	.	.	gene_id "MSTRG.84596"; transcript_id "MSTRG.84596.1"; exon_number "1";
chr18	StringTie	transcript	64750012	64750511	1000	.	.	gene_id "MSTRG.84597"; transcript_id "MSTRG.84597.1";
chr18	StringTie	exon	64750012	64750511	1000	.	.	gene_id "MSTRG.84597"; transcript_id "MSTRG.84597.1"; exon_number "1";
chr18	StringTie	transcript	64757093	64757328	1000	.	.	gene_id "MSTRG.84598"; transcript_id "MSTRG.84598.1";
chr18	StringTie	exon	64757093	64757328	1000	.	.	gene_id "MSTRG.84598"; transcript_id "MSTRG.84598.1"; exon_number "1";
chr18	StringTie	transcript	64776707	64777246	1000	.	.	gene_id "MSTRG.84599"; transcript_id "MSTRG.84599.1";
chr18	StringTie	exon	64776707	64777246	1000	.	.	gene_id "MSTRG.84599"; transcript_id "MSTRG.84599.1"; exon_number "1";
chr1	StringTie	transcript	10411399	10413313	1000	-	.	gene_id "MSTRG.846"; transcript_id "MSTRG.846.1";
chr1	StringTie	exon	10411399	10411507	1000	-	.	gene_id "MSTRG.846"; transcript_id "MSTRG.846.1"; exon_number "1";
chr1	StringTie	exon	10413155	10413313	1000	-	.	gene_id "MSTRG.846"; transcript_id "MSTRG.846.1"; exon_number "2";
chr1	StringTie	transcript	10419602	10420511	1000	-	.	gene_id "MSTRG.846"; transcript_id "MSTRG.846.10";
chr1	StringTie	exon	10419602	10419803	1000	-	.	gene_id "MSTRG.846"; transcript_id "MSTRG.846.10"; exon_number "1";
chr1	StringTie	exon	10419832	10420511	1000	-	.	gene_id "MSTRG.846"; transcript_id "MSTRG.846.10"; exon_number "2";
chr1	StringTie	transcript	10419615	10420608	1000	-	.	gene_id "MSTRG.846"; transcript_id "MSTRG.846.11";
chr1	StringTie	exon	10419615	10419819	1000	-	.	gene_id "MSTRG.846"; transcript_id "MSTRG.846.11"; exon_number "1";
chr1	StringTie	exon	10419922	10420608	1000	-	.	gene_id "MSTRG.846"; transcript_id "MSTRG.846.11"; exon_number "2";
chr1	StringTie	transcript	10419620	10420580	1000	-	.	gene_id "MSTRG.846"; transcript_id "MSTRG.846.12";
chr1	StringTie	exon	10419620	10419700	1000	-	.	gene_id "MSTRG.846"; transcript_id "MSTRG.846.12"; exon_number "1";
chr1	StringTie	exon	10419787	10420580	1000	-	.	gene_id "MSTRG.846"; transcript_id "MSTRG.846.12"; exon_number "2";
chr1	StringTie	transcript	10419628	10420511	1000	-	.	gene_id "MSTRG.846"; transcript_id "MSTRG.846.13";
chr1	StringTie	exon	10419628	10419658	1000	-	.	gene_id "MSTRG.846"; transcript_id "MSTRG.846.13"; exon_number "1";
chr1	StringTie	exon	10419722	10420511	1000	-	.	gene_id "MSTRG.846"; transcript_id "MSTRG.846.13"; exon_number "2";
chr1	StringTie	transcript	10419628	10419983	1000	-	.	gene_id "MSTRG.846"; transcript_id "MSTRG.846.14";
chr1	StringTie	exon	10419628	10419760	1000	-	.	gene_id "MSTRG.846"; transcript_id "MSTRG.846.14"; exon_number "1";
chr1	StringTie	exon	10419820	10419983	1000	-	.	gene_id "MSTRG.846"; transcript_id "MSTRG.846.14"; exon_number "2";
chr1	StringTie	transcript	10419628	10420531	1000	-	.	gene_id "MSTRG.846"; transcript_id "MSTRG.846.15";
chr1	StringTie	exon	10419628	10419745	1000	-	.	gene_id "MSTRG.846"; transcript_id "MSTRG.846.15"; exon_number "1";
chr1	StringTie	exon	10419820	10420531	1000	-	.	gene_id "MSTRG.846"; transcript_id "MSTRG.846.15"; exon_number "2";
chr1	StringTie	transcript	10419628	10420580	1000	-	.	gene_id "MSTRG.846"; transcript_id "MSTRG.846.16";
chr1	StringTie	exon	10419628	10419730	1000	-	.	gene_id "MSTRG.846"; transcript_id "MSTRG.846.16"; exon_number "1";
chr1	StringTie	exon	10419804	10420580	1000	-	.	gene_id "MSTRG.846"; transcript_id "MSTRG.846.16"; exon_number "2";
chr1	StringTie	transcript	10419628	10420512	1000	-	.	gene_id "MSTRG.846"; transcript_id "MSTRG.846.17";
chr1	StringTie	exon	10419628	10419658	1000	-	.	gene_id "MSTRG.846"; transcript_id "MSTRG.846.17"; exon_number "1";
chr1	StringTie	exon	10419820	10420512	1000	-	.	gene_id "MSTRG.846"; transcript_id "MSTRG.846.17"; exon_number "2";
chr1	StringTie	transcript	10419628	10419976	1000	-	.	gene_id "MSTRG.846"; transcript_id "MSTRG.846.18";
chr1	StringTie	exon	10419628	10419745	1000	-	.	gene_id "MSTRG.846"; transcript_id "MSTRG.846.18"; exon_number "1";
chr1	StringTie	exon	10419804	10419976	1000	-	.	gene_id "MSTRG.846"; transcript_id "MSTRG.846.18"; exon_number "2";
chr1	StringTie	transcript	10419628	10420511	1000	-	.	gene_id "MSTRG.846"; transcript_id "MSTRG.846.19";
chr1	StringTie	exon	10419628	10419658	1000	-	.	gene_id "MSTRG.846"; transcript_id "MSTRG.846.19"; exon_number "1";
chr1	StringTie	exon	10419722	10419819	1000	-	.	gene_id "MSTRG.846"; transcript_id "MSTRG.846.19"; exon_number "2";
chr1	StringTie	exon	10420084	10420511	1000	-	.	gene_id "MSTRG.846"; transcript_id "MSTRG.846.19"; exon_number "3";
chr1	StringTie	transcript	10411435	10420512	1000	-	.	gene_id "MSTRG.846"; transcript_id "MSTRG.846.2";
chr1	StringTie	exon	10411435	10411507	1000	-	.	gene_id "MSTRG.846"; transcript_id "MSTRG.846.2"; exon_number "1";
chr1	StringTie	exon	10419659	10420512	1000	-	.	gene_id "MSTRG.846"; transcript_id "MSTRG.846.2"; exon_number "2";
chr1	StringTie	transcript	10419628	10420511	1000	-	.	gene_id "MSTRG.846"; transcript_id "MSTRG.846.20";
chr1	StringTie	exon	10419628	10419768	1000	-	.	gene_id "MSTRG.846"; transcript_id "MSTRG.846.20"; exon_number "1";
chr1	StringTie	exon	10419940	10420172	1000	-	.	gene_id "MSTRG.846"; transcript_id "MSTRG.846.20"; exon_number "2";
chr1	StringTie	exon	10420273	10420511	1000	-	.	gene_id "MSTRG.846"; transcript_id "MSTRG.846.20"; exon_number "3";
chr1	StringTie	transcript	10419630	10419882	1000	-	.	gene_id "MSTRG.846"; transcript_id "MSTRG.846.21";
chr1	StringTie	exon	10419630	10419760	1000	-	.	gene_id "MSTRG.846"; transcript_id "MSTRG.846.21"; exon_number "1";
chr1	StringTie	exon	10419783	10419882	1000	-	.	gene_id "MSTRG.846"; transcript_id "MSTRG.846.21"; exon_number "2";
chr1	StringTie	transcript	10419630	10420512	1000	-	.	gene_id "MSTRG.846"; transcript_id "MSTRG.846.22";
chr1	StringTie	exon	10419630	10419803	1000	-	.	gene_id "MSTRG.846"; transcript_id "MSTRG.846.22"; exon_number "1";
chr1	StringTie	exon	10419940	10420512	1000	-	.	gene_id "MSTRG.846"; transcript_id "MSTRG.846.22"; exon_number "2";
chr1	StringTie	transcript	10419631	10419877	1000	-	.	gene_id "MSTRG.846"; transcript_id "MSTRG.846.23";
chr1	StringTie	exon	10419631	10419768	1000	-	.	gene_id "MSTRG.846"; transcript_id "MSTRG.846.23"; exon_number "1";
chr1	StringTie	exon	10419804	10419877	1000	-	.	gene_id "MSTRG.846"; transcript_id "MSTRG.846.23"; exon_number "2";
chr1	StringTie	transcript	10419633	10420608	1000	-	.	gene_id "MSTRG.846"; transcript_id "MSTRG.846.24";
chr1	StringTie	exon	10419633	10419906	1000	-	.	gene_id "MSTRG.846"; transcript_id "MSTRG.846.24"; exon_number "1";
chr1	StringTie	exon	10419940	10420608	1000	-	.	gene_id "MSTRG.846"; transcript_id "MSTRG.846.24"; exon_number "2";
chr1	StringTie	transcript	10419633	10420510	1000	-	.	gene_id "MSTRG.846"; transcript_id "MSTRG.846.25";
chr1	StringTie	exon	10419633	10419700	1000	-	.	gene_id "MSTRG.846"; transcript_id "MSTRG.846.25"; exon_number "1";
chr1	StringTie	exon	10419820	10419906	1000	-	.	gene_id "MSTRG.846"; transcript_id "MSTRG.846.25"; exon_number "2";
chr1	StringTie	exon	10419940	10420510	1000	-	.	gene_id "MSTRG.846"; transcript_id "MSTRG.846.25"; exon_number "3";
chr1	StringTie	transcript	10419645	10419995	1000	-	.	gene_id "MSTRG.846"; transcript_id "MSTRG.846.26";
chr1	StringTie	exon	10419645	10419745	1000	-	.	gene_id "MSTRG.846"; transcript_id "MSTRG.846.26"; exon_number "1";
chr1	StringTie	exon	10419775	10419995	1000	-	.	gene_id "MSTRG.846"; transcript_id "MSTRG.846.26"; exon_number "2";
chr1	StringTie	transcript	10419672	10420029	1000	-	.	gene_id "MSTRG.846"; transcript_id "MSTRG.846.27";
chr1	StringTie	exon	10419672	10419745	1000	-	.	gene_id "MSTRG.846"; transcript_id "MSTRG.846.27"; exon_number "1";
chr1	StringTie	exon	10419832	10420029	1000	-	.	gene_id "MSTRG.846"; transcript_id "MSTRG.846.27"; exon_number "2";
chr1	StringTie	transcript	10414440	10420526	1000	-	.	gene_id "MSTRG.846"; transcript_id "MSTRG.846.3";
chr1	StringTie	exon	10414440	10414774	1000	-	.	gene_id "MSTRG.846"; transcript_id "MSTRG.846.3"; exon_number "1";
chr1	StringTie	exon	10419311	10419493	1000	-	.	gene_id "MSTRG.846"; transcript_id "MSTRG.846.3"; exon_number "2";
chr1	StringTie	exon	10419659	10419700	1000	-	.	gene_id "MSTRG.846"; transcript_id "MSTRG.846.3"; exon_number "3";
chr1	StringTie	exon	10419820	10420076	1000	-	.	gene_id "MSTRG.846"; transcript_id "MSTRG.846.3"; exon_number "4";
chr1	StringTie	exon	10420173	10420526	1000	-	.	gene_id "MSTRG.846"; transcript_id "MSTRG.846.3"; exon_number "5";
chr1	StringTie	transcript	10417046	10420608	1000	-	.	gene_id "MSTRG.846"; transcript_id "MSTRG.846.4";
chr1	StringTie	exon	10417046	10418918	1000	-	.	gene_id "MSTRG.846"; transcript_id "MSTRG.846.4"; exon_number "1";
chr1	StringTie	exon	10419479	10419545	1000	-	.	gene_id "MSTRG.846"; transcript_id "MSTRG.846.4"; exon_number "2";
chr1	StringTie	exon	10419698	10419700	1000	-	.	gene_id "MSTRG.846"; transcript_id "MSTRG.846.4"; exon_number "3";
chr1	StringTie	exon	10419820	10420608	1000	-	.	gene_id "MSTRG.846"; transcript_id "MSTRG.846.4"; exon_number "4";
chr1	StringTie	transcript	10419126	10420512	1000	-	.	gene_id "MSTRG.846"; transcript_id "MSTRG.846.5";
chr1	StringTie	exon	10419126	10419419	1000	-	.	gene_id "MSTRG.846"; transcript_id "MSTRG.846.5"; exon_number "1";
chr1	StringTie	exon	10419600	10419700	1000	-	.	gene_id "MSTRG.846"; transcript_id "MSTRG.846.5"; exon_number "2";
chr1	StringTie	exon	10419820	10419939	1000	-	.	gene_id "MSTRG.846"; transcript_id "MSTRG.846.5"; exon_number "3";
chr1	StringTie	exon	10419997	10420512	1000	-	.	gene_id "MSTRG.846"; transcript_id "MSTRG.846.5"; exon_number "4";
chr1	StringTie	transcript	10419311	10420511	1000	-	.	gene_id "MSTRG.846"; transcript_id "MSTRG.846.6";
chr1	StringTie	exon	10419311	10419803	1000	-	.	gene_id "MSTRG.846"; transcript_id "MSTRG.846.6"; exon_number "1";
chr1	StringTie	exon	10419972	10420511	1000	-	.	gene_id "MSTRG.846"; transcript_id "MSTRG.846.6"; exon_number "2";
chr1	StringTie	transcript	10419445	10420512	1000	-	.	gene_id "MSTRG.846"; transcript_id "MSTRG.846.7";
chr1	StringTie	exon	10419445	10419493	1000	-	.	gene_id "MSTRG.846"; transcript_id "MSTRG.846.7"; exon_number "1";
chr1	StringTie	exon	10419659	10419803	1000	-	.	gene_id "MSTRG.846"; transcript_id "MSTRG.846.7"; exon_number "2";
chr1	StringTie	exon	10420078	10420512	1000	-	.	gene_id "MSTRG.846"; transcript_id "MSTRG.846.7"; exon_number "3";
chr1	StringTie	transcript	10419452	10420512	1000	-	.	gene_id "MSTRG.846"; transcript_id "MSTRG.846.8";
chr1	StringTie	exon	10419452	10419537	1000	-	.	gene_id "MSTRG.846"; transcript_id "MSTRG.846.8"; exon_number "1";
chr1	StringTie	exon	10419630	10419658	1000	-	.	gene_id "MSTRG.846"; transcript_id "MSTRG.846.8"; exon_number "2";
chr1	StringTie	exon	10419698	10419939	1000	-	.	gene_id "MSTRG.846"; transcript_id "MSTRG.846.8"; exon_number "3";
chr1	StringTie	exon	10419997	10420512	1000	-	.	gene_id "MSTRG.846"; transcript_id "MSTRG.846.8"; exon_number "4";
chr1	StringTie	transcript	10419601	10420604	1000	-	.	gene_id "MSTRG.846"; transcript_id "MSTRG.846.9";
chr1	StringTie	exon	10419601	10419745	1000	-	.	gene_id "MSTRG.846"; transcript_id "MSTRG.846.9"; exon_number "1";
chr1	StringTie	exon	10419927	10420604	1000	-	.	gene_id "MSTRG.846"; transcript_id "MSTRG.846.9"; exon_number "2";
chr1	StringTie	transcript	115916497	115916699	1000	+	.	gene_id "MSTRG.8460"; transcript_id "ENST00000604645"; gene_name "RP11-12L8.2"; ref_gene_id "ENSG00000271143";
chr1	StringTie	exon	115916497	115916699	1000	+	.	gene_id "MSTRG.8460"; transcript_id "ENST00000604645"; exon_number "1"; gene_name "RP11-12L8.2"; ref_gene_id "ENSG00000271143";
chr18	StringTie	transcript	64785850	64788714	1000	+	.	gene_id "MSTRG.84600"; transcript_id "MSTRG.84600.1";
chr18	StringTie	exon	64785850	64785958	1000	+	.	gene_id "MSTRG.84600"; transcript_id "MSTRG.84600.1"; exon_number "1";
chr18	StringTie	exon	64788581	64788714	1000	+	.	gene_id "MSTRG.84600"; transcript_id "MSTRG.84600.1"; exon_number "2";
chr18	StringTie	transcript	64785862	64788676	1000	+	.	gene_id "MSTRG.84600"; transcript_id "MSTRG.84600.2";
chr18	StringTie	exon	64785862	64785958	1000	+	.	gene_id "MSTRG.84600"; transcript_id "MSTRG.84600.2"; exon_number "1";
chr18	StringTie	exon	64788077	64788213	1000	+	.	gene_id "MSTRG.84600"; transcript_id "MSTRG.84600.2"; exon_number "2";
chr18	StringTie	exon	64788581	64788676	1000	+	.	gene_id "MSTRG.84600"; transcript_id "MSTRG.84600.2"; exon_number "3";
chr18	StringTie	transcript	64788829	64789043	1000	.	.	gene_id "MSTRG.84601"; transcript_id "MSTRG.84601.1";
chr18	StringTie	exon	64788829	64789043	1000	.	.	gene_id "MSTRG.84601"; transcript_id "MSTRG.84601.1"; exon_number "1";
chr18	StringTie	transcript	64791282	64791558	1000	.	.	gene_id "MSTRG.84602"; transcript_id "MSTRG.84602.1";
chr18	StringTie	exon	64791282	64791558	1000	.	.	gene_id "MSTRG.84602"; transcript_id "MSTRG.84602.1"; exon_number "1";
chr18	StringTie	transcript	64793460	64793738	1000	.	.	gene_id "MSTRG.84603"; transcript_id "MSTRG.84603.1";
chr18	StringTie	exon	64793460	64793738	1000	.	.	gene_id "MSTRG.84603"; transcript_id "MSTRG.84603.1"; exon_number "1";
chr18	StringTie	transcript	64795732	64801873	1000	+	.	gene_id "MSTRG.84604"; transcript_id "MSTRG.84604.1";
chr18	StringTie	exon	64795732	64801873	1000	+	.	gene_id "MSTRG.84604"; transcript_id "MSTRG.84604.1"; exon_number "1";
chr18	StringTie	transcript	64802198	64802478	1000	.	.	gene_id "MSTRG.84605"; transcript_id "MSTRG.84605.1";
chr18	StringTie	exon	64802198	64802478	1000	.	.	gene_id "MSTRG.84605"; transcript_id "MSTRG.84605.1"; exon_number "1";
chr18	StringTie	transcript	64809683	64810009	1000	.	.	gene_id "MSTRG.84606"; transcript_id "MSTRG.84606.1";
chr18	StringTie	exon	64809683	64810009	1000	.	.	gene_id "MSTRG.84606"; transcript_id "MSTRG.84606.1"; exon_number "1";
chr18	StringTie	transcript	64815728	64816587	1000	.	.	gene_id "MSTRG.84607"; transcript_id "MSTRG.84607.1";
chr18	StringTie	exon	64815728	64816587	1000	.	.	gene_id "MSTRG.84607"; transcript_id "MSTRG.84607.1"; exon_number "1";
chr18	StringTie	transcript	64823475	64823859	1000	.	.	gene_id "MSTRG.84608"; transcript_id "MSTRG.84608.1";
chr18	StringTie	exon	64823475	64823859	1000	.	.	gene_id "MSTRG.84608"; transcript_id "MSTRG.84608.1"; exon_number "1";
chr18	StringTie	transcript	64826322	64856445	1000	+	.	gene_id "MSTRG.84609"; transcript_id "MSTRG.84609.1";
chr18	StringTie	exon	64826322	64826533	1000	+	.	gene_id "MSTRG.84609"; transcript_id "MSTRG.84609.1"; exon_number "1";
chr18	StringTie	exon	64840606	64840704	1000	+	.	gene_id "MSTRG.84609"; transcript_id "MSTRG.84609.1"; exon_number "2";
chr18	StringTie	exon	64856420	64856445	1000	+	.	gene_id "MSTRG.84609"; transcript_id "MSTRG.84609.1"; exon_number "3";
chr18	StringTie	transcript	64851633	64856624	1000	+	.	gene_id "MSTRG.84609"; transcript_id "MSTRG.84609.2";
chr18	StringTie	exon	64851633	64851966	1000	+	.	gene_id "MSTRG.84609"; transcript_id "MSTRG.84609.2"; exon_number "1";
chr18	StringTie	exon	64856420	64856624	1000	+	.	gene_id "MSTRG.84609"; transcript_id "MSTRG.84609.2"; exon_number "2";
chr1	StringTie	transcript	115976614	116031890	1000	+	.	gene_id "MSTRG.8461"; transcript_id "ENST00000369502"; gene_name "SLC22A15"; ref_gene_id "ENSG00000163393";
chr1	StringTie	exon	115976614	115976714	1000	+	.	gene_id "MSTRG.8461"; transcript_id "ENST00000369502"; exon_number "1"; gene_name "SLC22A15"; ref_gene_id "ENSG00000163393";
chr1	StringTie	exon	115992031	115992243	1000	+	.	gene_id "MSTRG.8461"; transcript_id "ENST00000369502"; exon_number "2"; gene_name "SLC22A15"; ref_gene_id "ENSG00000163393";
chr1	StringTie	exon	116019582	116019714	1000	+	.	gene_id "MSTRG.8461"; transcript_id "ENST00000369502"; exon_number "3"; gene_name "SLC22A15"; ref_gene_id "ENSG00000163393";
chr1	StringTie	exon	116020721	116020885	1000	+	.	gene_id "MSTRG.8461"; transcript_id "ENST00000369502"; exon_number "4"; gene_name "SLC22A15"; ref_gene_id "ENSG00000163393";
chr1	StringTie	exon	116026893	116027022	1000	+	.	gene_id "MSTRG.8461"; transcript_id "ENST00000369502"; exon_number "5"; gene_name "SLC22A15"; ref_gene_id "ENSG00000163393";
chr1	StringTie	exon	116031403	116031890	1000	+	.	gene_id "MSTRG.8461"; transcript_id "ENST00000369502"; exon_number "6"; gene_name "SLC22A15"; ref_gene_id "ENSG00000163393";
chr1	StringTie	transcript	115976498	116070054	1000	+	.	gene_id "MSTRG.8461"; transcript_id "ENST00000369503"; gene_name "SLC22A15"; ref_gene_id "ENSG00000163393";
chr1	StringTie	exon	115976498	115976714	1000	+	.	gene_id "MSTRG.8461"; transcript_id "ENST00000369503"; exon_number "1"; gene_name "SLC22A15"; ref_gene_id "ENSG00000163393";
chr1	StringTie	exon	115992031	115992243	1000	+	.	gene_id "MSTRG.8461"; transcript_id "ENST00000369503"; exon_number "2"; gene_name "SLC22A15"; ref_gene_id "ENSG00000163393";
chr1	StringTie	exon	116019582	116019714	1000	+	.	gene_id "MSTRG.8461"; transcript_id "ENST00000369503"; exon_number "3"; gene_name "SLC22A15"; ref_gene_id "ENSG00000163393";
chr1	StringTie	exon	116020721	116020885	1000	+	.	gene_id "MSTRG.8461"; transcript_id "ENST00000369503"; exon_number "4"; gene_name "SLC22A15"; ref_gene_id "ENSG00000163393";
chr1	StringTie	exon	116026893	116027022	1000	+	.	gene_id "MSTRG.8461"; transcript_id "ENST00000369503"; exon_number "5"; gene_name "SLC22A15"; ref_gene_id "ENSG00000163393";
chr1	StringTie	exon	116031366	116031581	1000	+	.	gene_id "MSTRG.8461"; transcript_id "ENST00000369503"; exon_number "6"; gene_name "SLC22A15"; ref_gene_id "ENSG00000163393";
chr1	StringTie	exon	116035187	116035327	1000	+	.	gene_id "MSTRG.8461"; transcript_id "ENST00000369503"; exon_number "7"; gene_name "SLC22A15"; ref_gene_id "ENSG00000163393";
chr1	StringTie	exon	116037303	116037388	1000	+	.	gene_id "MSTRG.8461"; transcript_id "ENST00000369503"; exon_number "8"; gene_name "SLC22A15"; ref_gene_id "ENSG00000163393";
chr1	StringTie	exon	116062762	116062882	1000	+	.	gene_id "MSTRG.8461"; transcript_id "ENST00000369503"; exon_number "9"; gene_name "SLC22A15"; ref_gene_id "ENSG00000163393";
chr1	StringTie	exon	116064436	116064508	1000	+	.	gene_id "MSTRG.8461"; transcript_id "ENST00000369503"; exon_number "10"; gene_name "SLC22A15"; ref_gene_id "ENSG00000163393";
chr1	StringTie	exon	116066520	116066708	1000	+	.	gene_id "MSTRG.8461"; transcript_id "ENST00000369503"; exon_number "11"; gene_name "SLC22A15"; ref_gene_id "ENSG00000163393";
chr1	StringTie	exon	116067019	116070054	1000	+	.	gene_id "MSTRG.8461"; transcript_id "ENST00000369503"; exon_number "12"; gene_name "SLC22A15"; ref_gene_id "ENSG00000163393";
chr1	StringTie	transcript	115919388	115925901	1000	+	.	gene_id "MSTRG.8461"; transcript_id "ENST00000438885"; gene_name "RP11-12L8.1"; ref_gene_id "ENSG00000228127";
chr1	StringTie	exon	115919388	115919559	1000	+	.	gene_id "MSTRG.8461"; transcript_id "ENST00000438885"; exon_number "1"; gene_name "RP11-12L8.1"; ref_gene_id "ENSG00000228127";
chr1	StringTie	exon	115922367	115922566	1000	+	.	gene_id "MSTRG.8461"; transcript_id "ENST00000438885"; exon_number "2"; gene_name "RP11-12L8.1"; ref_gene_id "ENSG00000228127";
chr1	StringTie	exon	115924776	115925901	1000	+	.	gene_id "MSTRG.8461"; transcript_id "ENST00000438885"; exon_number "3"; gene_name "RP11-12L8.1"; ref_gene_id "ENSG00000228127";
chr1	StringTie	transcript	116032677	116037527	1000	+	.	gene_id "MSTRG.8461"; transcript_id "ENST00000481127"; gene_name "SLC22A15"; ref_gene_id "ENSG00000163393";
chr1	StringTie	exon	116032677	116032800	1000	+	.	gene_id "MSTRG.8461"; transcript_id "ENST00000481127"; exon_number "1"; gene_name "SLC22A15"; ref_gene_id "ENSG00000163393";
chr1	StringTie	exon	116035187	116035327	1000	+	.	gene_id "MSTRG.8461"; transcript_id "ENST00000481127"; exon_number "2"; gene_name "SLC22A15"; ref_gene_id "ENSG00000163393";
chr1	StringTie	exon	116037303	116037527	1000	+	.	gene_id "MSTRG.8461"; transcript_id "ENST00000481127"; exon_number "3"; gene_name "SLC22A15"; ref_gene_id "ENSG00000163393";
chr1	StringTie	transcript	115919350	115931561	1000	+	.	gene_id "MSTRG.8461"; transcript_id "ENST00000634255"; gene_name "RP11-12L8.1"; ref_gene_id "ENSG00000228127";
chr1	StringTie	exon	115919350	115919559	1000	+	.	gene_id "MSTRG.8461"; transcript_id "ENST00000634255"; exon_number "1"; gene_name "RP11-12L8.1"; ref_gene_id "ENSG00000228127";
chr1	StringTie	exon	115922367	115922445	1000	+	.	gene_id "MSTRG.8461"; transcript_id "ENST00000634255"; exon_number "2"; gene_name "RP11-12L8.1"; ref_gene_id "ENSG00000228127";
chr1	StringTie	exon	115924776	115925982	1000	+	.	gene_id "MSTRG.8461"; transcript_id "ENST00000634255"; exon_number "3"; gene_name "RP11-12L8.1"; ref_gene_id "ENSG00000228127";
chr1	StringTie	exon	115931315	115931561	1000	+	.	gene_id "MSTRG.8461"; transcript_id "ENST00000634255"; exon_number "4"; gene_name "RP11-12L8.1"; ref_gene_id "ENSG00000228127";
chr1	StringTie	transcript	115916767	115934063	1000	+	.	gene_id "MSTRG.8461"; transcript_id "MSTRG.8461.1";
chr1	StringTie	exon	115916767	115919559	1000	+	.	gene_id "MSTRG.8461"; transcript_id "MSTRG.8461.1"; exon_number "1";
chr1	StringTie	exon	115922367	115922566	1000	+	.	gene_id "MSTRG.8461"; transcript_id "MSTRG.8461.1"; exon_number "2";
chr1	StringTie	exon	115924776	115925982	1000	+	.	gene_id "MSTRG.8461"; transcript_id "MSTRG.8461.1"; exon_number "3";
chr1	StringTie	exon	115930888	115930983	1000	+	.	gene_id "MSTRG.8461"; transcript_id "MSTRG.8461.1"; exon_number "4";
chr1	StringTie	exon	115931326	115934063	1000	+	.	gene_id "MSTRG.8461"; transcript_id "MSTRG.8461.1"; exon_number "5";
chr1	StringTie	transcript	115924923	116070991	1000	+	.	gene_id "MSTRG.8461"; transcript_id "MSTRG.8461.10";
chr1	StringTie	exon	115924923	115925982	1000	+	.	gene_id "MSTRG.8461"; transcript_id "MSTRG.8461.10"; exon_number "1";
chr1	StringTie	exon	115992031	115992243	1000	+	.	gene_id "MSTRG.8461"; transcript_id "MSTRG.8461.10"; exon_number "2";
chr1	StringTie	exon	116019582	116019714	1000	+	.	gene_id "MSTRG.8461"; transcript_id "MSTRG.8461.10"; exon_number "3";
chr1	StringTie	exon	116020721	116020885	1000	+	.	gene_id "MSTRG.8461"; transcript_id "MSTRG.8461.10"; exon_number "4";
chr1	StringTie	exon	116031366	116031581	1000	+	.	gene_id "MSTRG.8461"; transcript_id "MSTRG.8461.10"; exon_number "5";
chr1	StringTie	exon	116033758	116033871	1000	+	.	gene_id "MSTRG.8461"; transcript_id "MSTRG.8461.10"; exon_number "6";
chr1	StringTie	exon	116035187	116035327	1000	+	.	gene_id "MSTRG.8461"; transcript_id "MSTRG.8461.10"; exon_number "7";
chr1	StringTie	exon	116037303	116037388	1000	+	.	gene_id "MSTRG.8461"; transcript_id "MSTRG.8461.10"; exon_number "8";
chr1	StringTie	exon	116062762	116062882	1000	+	.	gene_id "MSTRG.8461"; transcript_id "MSTRG.8461.10"; exon_number "9";
chr1	StringTie	exon	116064436	116064508	1000	+	.	gene_id "MSTRG.8461"; transcript_id "MSTRG.8461.10"; exon_number "10";
chr1	StringTie	exon	116066520	116066708	1000	+	.	gene_id "MSTRG.8461"; transcript_id "MSTRG.8461.10"; exon_number "11";
chr1	StringTie	exon	116067019	116070991	1000	+	.	gene_id "MSTRG.8461"; transcript_id "MSTRG.8461.10"; exon_number "12";
chr1	StringTie	transcript	116019583	116070536	1000	+	.	gene_id "MSTRG.8461"; transcript_id "MSTRG.8461.100";
chr1	StringTie	exon	116019583	116019714	1000	+	.	gene_id "MSTRG.8461"; transcript_id "MSTRG.8461.100"; exon_number "1";
chr1	StringTie	exon	116020721	116020885	1000	+	.	gene_id "MSTRG.8461"; transcript_id "MSTRG.8461.100"; exon_number "2";
chr1	StringTie	exon	116026893	116027022	1000	+	.	gene_id "MSTRG.8461"; transcript_id "MSTRG.8461.100"; exon_number "3";
chr1	StringTie	exon	116031403	116031581	1000	+	.	gene_id "MSTRG.8461"; transcript_id "MSTRG.8461.100"; exon_number "4";
chr1	StringTie	exon	116035187	116035327	1000	+	.	gene_id "MSTRG.8461"; transcript_id "MSTRG.8461.100"; exon_number "5";
chr1	StringTie	exon	116037303	116037388	1000	+	.	gene_id "MSTRG.8461"; transcript_id "MSTRG.8461.100"; exon_number "6";
chr1	StringTie	exon	116062762	116062882	1000	+	.	gene_id "MSTRG.8461"; transcript_id "MSTRG.8461.100"; exon_number "7";
chr1	StringTie	exon	116064436	116064512	1000	+	.	gene_id "MSTRG.8461"; transcript_id "MSTRG.8461.100"; exon_number "8";
chr1	StringTie	exon	116066520	116066708	1000	+	.	gene_id "MSTRG.8461"; transcript_id "MSTRG.8461.100"; exon_number "9";
chr1	StringTie	exon	116067019	116070536	1000	+	.	gene_id "MSTRG.8461"; transcript_id "MSTRG.8461.100"; exon_number "10";
chr1	StringTie	transcript	116019584	116070040	1000	+	.	gene_id "MSTRG.8461"; transcript_id "MSTRG.8461.101";
chr1	StringTie	exon	116019584	116019714	1000	+	.	gene_id "MSTRG.8461"; transcript_id "MSTRG.8461.101"; exon_number "1";
chr1	StringTie	exon	116020721	116020885	1000	+	.	gene_id "MSTRG.8461"; transcript_id "MSTRG.8461.101"; exon_number "2";
chr1	StringTie	exon	116026893	116027022	1000	+	.	gene_id "MSTRG.8461"; transcript_id "MSTRG.8461.101"; exon_number "3";
chr1	StringTie	exon	116031366	116031581	1000	+	.	gene_id "MSTRG.8461"; transcript_id "MSTRG.8461.101"; exon_number "4";
chr1	StringTie	exon	116031712	116032800	1000	+	.	gene_id "MSTRG.8461"; transcript_id "MSTRG.8461.101"; exon_number "5";
chr1	StringTie	exon	116033758	116033871	1000	+	.	gene_id "MSTRG.8461"; transcript_id "MSTRG.8461.101"; exon_number "6";
chr1	StringTie	exon	116035187	116035327	1000	+	.	gene_id "MSTRG.8461"; transcript_id "MSTRG.8461.101"; exon_number "7";
chr1	StringTie	exon	116037303	116037388	1000	+	.	gene_id "MSTRG.8461"; transcript_id "MSTRG.8461.101"; exon_number "8";
chr1	StringTie	exon	116062762	116062882	1000	+	.	gene_id "MSTRG.8461"; transcript_id "MSTRG.8461.101"; exon_number "9";
chr1	StringTie	exon	116064436	116064508	1000	+	.	gene_id "MSTRG.8461"; transcript_id "MSTRG.8461.101"; exon_number "10";
chr1	StringTie	exon	116066520	116066708	1000	+	.	gene_id "MSTRG.8461"; transcript_id "MSTRG.8461.101"; exon_number "11";
chr1	StringTie	exon	116067019	116070040	1000	+	.	gene_id "MSTRG.8461"; transcript_id "MSTRG.8461.101"; exon_number "12";
chr1	StringTie	transcript	116019588	116070623	1000	+	.	gene_id "MSTRG.8461"; transcript_id "MSTRG.8461.102";
chr1	StringTie	exon	116019588	116019714	1000	+	.	gene_id "MSTRG.8461"; transcript_id "MSTRG.8461.102"; exon_number "1";
chr1	StringTie	exon	116020721	116020885	1000	+	.	gene_id "MSTRG.8461"; transcript_id "MSTRG.8461.102"; exon_number "2";
chr1	StringTie	exon	116026893	116027022	1000	+	.	gene_id "MSTRG.8461"; transcript_id "MSTRG.8461.102"; exon_number "3";
chr1	StringTie	exon	116031366	116031581	1000	+	.	gene_id "MSTRG.8461"; transcript_id "MSTRG.8461.102"; exon_number "4";
chr1	StringTie	exon	116035187	116035327	1000	+	.	gene_id "MSTRG.8461"; transcript_id "MSTRG.8461.102"; exon_number "5";
chr1	StringTie	exon	116037303	116037388	1000	+	.	gene_id "MSTRG.8461"; transcript_id "MSTRG.8461.102"; exon_number "6";
chr1	StringTie	exon	116062762	116062882	1000	+	.	gene_id "MSTRG.8461"; transcript_id "MSTRG.8461.102"; exon_number "7";
chr1	StringTie	exon	116066520	116066708	1000	+	.	gene_id "MSTRG.8461"; transcript_id "MSTRG.8461.102"; exon_number "8";
chr1	StringTie	exon	116067019	116070623	1000	+	.	gene_id "MSTRG.8461"; transcript_id "MSTRG.8461.102"; exon_number "9";
chr1	StringTie	transcript	116026701	116069480	1000	+	.	gene_id "MSTRG.8461"; transcript_id "MSTRG.8461.103";
chr1	StringTie	exon	116026701	116027022	1000	+	.	gene_id "MSTRG.8461"; transcript_id "MSTRG.8461.103"; exon_number "1";
chr1	StringTie	exon	116031366	116031581	1000	+	.	gene_id "MSTRG.8461"; transcript_id "MSTRG.8461.103"; exon_number "2";
chr1	StringTie	exon	116033758	116033847	1000	+	.	gene_id "MSTRG.8461"; transcript_id "MSTRG.8461.103"; exon_number "3";
chr1	StringTie	exon	116035187	116035327	1000	+	.	gene_id "MSTRG.8461"; transcript_id "MSTRG.8461.103"; exon_number "4";
chr1	StringTie	exon	116037303	116037388	1000	+	.	gene_id "MSTRG.8461"; transcript_id "MSTRG.8461.103"; exon_number "5";
chr1	StringTie	exon	116062762	116062882	1000	+	.	gene_id "MSTRG.8461"; transcript_id "MSTRG.8461.103"; exon_number "6";
chr1	StringTie	exon	116064436	116064512	1000	+	.	gene_id "MSTRG.8461"; transcript_id "MSTRG.8461.103"; exon_number "7";
chr1	StringTie	exon	116066520	116066708	1000	+	.	gene_id "MSTRG.8461"; transcript_id "MSTRG.8461.103"; exon_number "8";
chr1	StringTie	exon	116067019	116069480	1000	+	.	gene_id "MSTRG.8461"; transcript_id "MSTRG.8461.103"; exon_number "9";
chr1	StringTie	transcript	116051628	116070392	1000	+	.	gene_id "MSTRG.8461"; transcript_id "MSTRG.8461.105";
chr1	StringTie	exon	116051628	116052011	1000	+	.	gene_id "MSTRG.8461"; transcript_id "MSTRG.8461.105"; exon_number "1";
chr1	StringTie	exon	116062762	116062882	1000	+	.	gene_id "MSTRG.8461"; transcript_id "MSTRG.8461.105"; exon_number "2";
chr1	StringTie	exon	116066520	116066708	1000	+	.	gene_id "MSTRG.8461"; transcript_id "MSTRG.8461.105"; exon_number "3";
chr1	StringTie	exon	116067019	116070392	1000	+	.	gene_id "MSTRG.8461"; transcript_id "MSTRG.8461.105"; exon_number "4";
chr1	StringTie	transcript	116051678	116072781	1000	+	.	gene_id "MSTRG.8461"; transcript_id "MSTRG.8461.106";
chr1	StringTie	exon	116051678	116052011	1000	+	.	gene_id "MSTRG.8461"; transcript_id "MSTRG.8461.106"; exon_number "1";
chr1	StringTie	exon	116062762	116062882	1000	+	.	gene_id "MSTRG.8461"; transcript_id "MSTRG.8461.106"; exon_number "2";
chr1	StringTie	exon	116064436	116064512	1000	+	.	gene_id "MSTRG.8461"; transcript_id "MSTRG.8461.106"; exon_number "3";
chr1	StringTie	exon	116066520	116066708	1000	+	.	gene_id "MSTRG.8461"; transcript_id "MSTRG.8461.106"; exon_number "4";
chr1	StringTie	exon	116067019	116072781	1000	+	.	gene_id "MSTRG.8461"; transcript_id "MSTRG.8461.106"; exon_number "5";
chr1	StringTie	transcript	116051721	116073011	1000	+	.	gene_id "MSTRG.8461"; transcript_id "MSTRG.8461.107";
chr1	StringTie	exon	116051721	116052011	1000	+	.	gene_id "MSTRG.8461"; transcript_id "MSTRG.8461.107"; exon_number "1";
chr1	StringTie	exon	116066520	116066708	1000	+	.	gene_id "MSTRG.8461"; transcript_id "MSTRG.8461.107"; exon_number "2";
chr1	StringTie	exon	116067019	116073011	1000	+	.	gene_id "MSTRG.8461"; transcript_id "MSTRG.8461.107"; exon_number "3";
chr1	StringTie	transcript	116051733	116070054	1000	+	.	gene_id "MSTRG.8461"; transcript_id "MSTRG.8461.108";
chr1	StringTie	exon	116051733	116052011	1000	+	.	gene_id "MSTRG.8461"; transcript_id "MSTRG.8461.108"; exon_number "1";
chr1	StringTie	exon	116064436	116064508	1000	+	.	gene_id "MSTRG.8461"; transcript_id "MSTRG.8461.108"; exon_number "2";
chr1	StringTie	exon	116066520	116066708	1000	+	.	gene_id "MSTRG.8461"; transcript_id "MSTRG.8461.108"; exon_number "3";
chr1	StringTie	exon	116067019	116070054	1000	+	.	gene_id "MSTRG.8461"; transcript_id "MSTRG.8461.108"; exon_number "4";
chr1	StringTie	transcript	116060300	116070311	1000	+	.	gene_id "MSTRG.8461"; transcript_id "MSTRG.8461.109";
chr1	StringTie	exon	116060300	116060445	1000	+	.	gene_id "MSTRG.8461"; transcript_id "MSTRG.8461.109"; exon_number "1";
chr1	StringTie	exon	116062762	116062882	1000	+	.	gene_id "MSTRG.8461"; transcript_id "MSTRG.8461.109"; exon_number "2";
chr1	StringTie	exon	116064436	116064508	1000	+	.	gene_id "MSTRG.8461"; transcript_id "MSTRG.8461.109"; exon_number "3";
chr1	StringTie	exon	116066520	116066708	1000	+	.	gene_id "MSTRG.8461"; transcript_id "MSTRG.8461.109"; exon_number "4";
chr1	StringTie	exon	116067019	116070311	1000	+	.	gene_id "MSTRG.8461"; transcript_id "MSTRG.8461.109"; exon_number "5";
chr1	StringTie	transcript	115925802	116070556	1000	+	.	gene_id "MSTRG.8461"; transcript_id "MSTRG.8461.11";
chr1	StringTie	exon	115925802	115925982	1000	+	.	gene_id "MSTRG.8461"; transcript_id "MSTRG.8461.11"; exon_number "1";
chr1	StringTie	exon	115992031	115992243	1000	+	.	gene_id "MSTRG.8461"; transcript_id "MSTRG.8461.11"; exon_number "2";
chr1	StringTie	exon	116019582	116019714	1000	+	.	gene_id "MSTRG.8461"; transcript_id "MSTRG.8461.11"; exon_number "3";
chr1	StringTie	exon	116020721	116020885	1000	+	.	gene_id "MSTRG.8461"; transcript_id "MSTRG.8461.11"; exon_number "4";
chr1	StringTie	exon	116026893	116027022	1000	+	.	gene_id "MSTRG.8461"; transcript_id "MSTRG.8461.11"; exon_number "5";
chr1	StringTie	exon	116031403	116031581	1000	+	.	gene_id "MSTRG.8461"; transcript_id "MSTRG.8461.11"; exon_number "6";
chr1	StringTie	exon	116033758	116033871	1000	+	.	gene_id "MSTRG.8461"; transcript_id "MSTRG.8461.11"; exon_number "7";
chr1	StringTie	exon	116035187	116035327	1000	+	.	gene_id "MSTRG.8461"; transcript_id "MSTRG.8461.11"; exon_number "8";
chr1	StringTie	exon	116037303	116037388	1000	+	.	gene_id "MSTRG.8461"; transcript_id "MSTRG.8461.11"; exon_number "9";
chr1	StringTie	exon	116062762	116062882	1000	+	.	gene_id "MSTRG.8461"; transcript_id "MSTRG.8461.11"; exon_number "10";
chr1	StringTie	exon	116064436	116064508	1000	+	.	gene_id "MSTRG.8461"; transcript_id "MSTRG.8461.11"; exon_number "11";
chr1	StringTie	exon	116066520	116066708	1000	+	.	gene_id "MSTRG.8461"; transcript_id "MSTRG.8461.11"; exon_number "12";
chr1	StringTie	exon	116067019	116070556	1000	+	.	gene_id "MSTRG.8461"; transcript_id "MSTRG.8461.11"; exon_number "13";
chr1	StringTie	transcript	116060555	116070073	1000	+	.	gene_id "MSTRG.8461"; transcript_id "MSTRG.8461.110";
chr1	StringTie	exon	116060555	116060616	1000	+	.	gene_id "MSTRG.8461"; transcript_id "MSTRG.8461.110"; exon_number "1";
chr1	StringTie	exon	116062762	116062882	1000	+	.	gene_id "MSTRG.8461"; transcript_id "MSTRG.8461.110"; exon_number "2";
chr1	StringTie	exon	116064436	116064508	1000	+	.	gene_id "MSTRG.8461"; transcript_id "MSTRG.8461.110"; exon_number "3";
chr1	StringTie	exon	116066520	116066708	1000	+	.	gene_id "MSTRG.8461"; transcript_id "MSTRG.8461.110"; exon_number "4";
chr1	StringTie	exon	116067019	116070073	1000	+	.	gene_id "MSTRG.8461"; transcript_id "MSTRG.8461.110"; exon_number "5";
chr1	StringTie	transcript	116067022	116070031	1000	+	.	gene_id "MSTRG.8461"; transcript_id "MSTRG.8461.111";
chr1	StringTie	exon	116067022	116067164	1000	+	.	gene_id "MSTRG.8461"; transcript_id "MSTRG.8461.111"; exon_number "1";
chr1	StringTie	exon	116068350	116070031	1000	+	.	gene_id "MSTRG.8461"; transcript_id "MSTRG.8461.111"; exon_number "2";
chr1	StringTie	transcript	115976063	116072759	1000	+	.	gene_id "MSTRG.8461"; transcript_id "MSTRG.8461.12";
chr1	StringTie	exon	115976063	115976714	1000	+	.	gene_id "MSTRG.8461"; transcript_id "MSTRG.8461.12"; exon_number "1";
chr1	StringTie	exon	115992031	115992243	1000	+	.	gene_id "MSTRG.8461"; transcript_id "MSTRG.8461.12"; exon_number "2";
chr1	StringTie	exon	115996874	115996920	1000	+	.	gene_id "MSTRG.8461"; transcript_id "MSTRG.8461.12"; exon_number "3";
chr1	StringTie	exon	116019582	116019714	1000	+	.	gene_id "MSTRG.8461"; transcript_id "MSTRG.8461.12"; exon_number "4";
chr1	StringTie	exon	116020721	116020885	1000	+	.	gene_id "MSTRG.8461"; transcript_id "MSTRG.8461.12"; exon_number "5";
chr1	StringTie	exon	116026893	116027022	1000	+	.	gene_id "MSTRG.8461"; transcript_id "MSTRG.8461.12"; exon_number "6";
chr1	StringTie	exon	116031366	116031581	1000	+	.	gene_id "MSTRG.8461"; transcript_id "MSTRG.8461.12"; exon_number "7";
chr1	StringTie	exon	116031712	116031811	1000	+	.	gene_id "MSTRG.8461"; transcript_id "MSTRG.8461.12"; exon_number "8";
chr1	StringTie	exon	116032647	116032810	1000	+	.	gene_id "MSTRG.8461"; transcript_id "MSTRG.8461.12"; exon_number "9";
chr1	StringTie	exon	116033758	116033871	1000	+	.	gene_id "MSTRG.8461"; transcript_id "MSTRG.8461.12"; exon_number "10";
chr1	StringTie	exon	116035187	116035327	1000	+	.	gene_id "MSTRG.8461"; transcript_id "MSTRG.8461.12"; exon_number "11";
chr1	StringTie	exon	116037303	116037388	1000	+	.	gene_id "MSTRG.8461"; transcript_id "MSTRG.8461.12"; exon_number "12";
chr1	StringTie	exon	116062762	116062882	1000	+	.	gene_id "MSTRG.8461"; transcript_id "MSTRG.8461.12"; exon_number "13";
chr1	StringTie	exon	116064436	116064508	1000	+	.	gene_id "MSTRG.8461"; transcript_id "MSTRG.8461.12"; exon_number "14";
chr1	StringTie	exon	116066520	116066708	1000	+	.	gene_id "MSTRG.8461"; transcript_id "MSTRG.8461.12"; exon_number "15";
chr1	StringTie	exon	116067019	116072759	1000	+	.	gene_id "MSTRG.8461"; transcript_id "MSTRG.8461.12"; exon_number "16";
chr1	StringTie	transcript	115976280	116070284	1000	+	.	gene_id "MSTRG.8461"; transcript_id "MSTRG.8461.13";
chr1	StringTie	exon	115976280	115976714	1000	+	.	gene_id "MSTRG.8461"; transcript_id "MSTRG.8461.13"; exon_number "1";
chr1	StringTie	exon	115992031	115992243	1000	+	.	gene_id "MSTRG.8461"; transcript_id "MSTRG.8461.13"; exon_number "2";
chr1	StringTie	exon	115996874	115996920	1000	+	.	gene_id "MSTRG.8461"; transcript_id "MSTRG.8461.13"; exon_number "3";
chr1	StringTie	exon	116002905	116003020	1000	+	.	gene_id "MSTRG.8461"; transcript_id "MSTRG.8461.13"; exon_number "4";
chr1	StringTie	exon	116019582	116019714	1000	+	.	gene_id "MSTRG.8461"; transcript_id "MSTRG.8461.13"; exon_number "5";
chr1	StringTie	exon	116020721	116020885	1000	+	.	gene_id "MSTRG.8461"; transcript_id "MSTRG.8461.13"; exon_number "6";
chr1	StringTie	exon	116026893	116027022	1000	+	.	gene_id "MSTRG.8461"; transcript_id "MSTRG.8461.13"; exon_number "7";
chr1	StringTie	exon	116031403	116031581	1000	+	.	gene_id "MSTRG.8461"; transcript_id "MSTRG.8461.13"; exon_number "8";
chr1	StringTie	exon	116035187	116035327	1000	+	.	gene_id "MSTRG.8461"; transcript_id "MSTRG.8461.13"; exon_number "9";
chr1	StringTie	exon	116037303	116037388	1000	+	.	gene_id "MSTRG.8461"; transcript_id "MSTRG.8461.13"; exon_number "10";
chr1	StringTie	exon	116062762	116062882	1000	+	.	gene_id "MSTRG.8461"; transcript_id "MSTRG.8461.13"; exon_number "11";
chr1	StringTie	exon	116064436	116064508	1000	+	.	gene_id "MSTRG.8461"; transcript_id "MSTRG.8461.13"; exon_number "12";
chr1	StringTie	exon	116066520	116066708	1000	+	.	gene_id "MSTRG.8461"; transcript_id "MSTRG.8461.13"; exon_number "13";
chr1	StringTie	exon	116067019	116070284	1000	+	.	gene_id "MSTRG.8461"; transcript_id "MSTRG.8461.13"; exon_number "14";
chr1	StringTie	transcript	115976323	116070533	1000	+	.	gene_id "MSTRG.8461"; transcript_id "MSTRG.8461.14";
chr1	StringTie	exon	115976323	115976714	1000	+	.	gene_id "MSTRG.8461"; transcript_id "MSTRG.8461.14"; exon_number "1";
chr1	StringTie	exon	115992031	115992243	1000	+	.	gene_id "MSTRG.8461"; transcript_id "MSTRG.8461.14"; exon_number "2";
chr1	StringTie	exon	115996874	115996920	1000	+	.	gene_id "MSTRG.8461"; transcript_id "MSTRG.8461.14"; exon_number "3";
chr1	StringTie	exon	116019582	116019714	1000	+	.	gene_id "MSTRG.8461"; transcript_id "MSTRG.8461.14"; exon_number "4";
chr1	StringTie	exon	116020721	116020885	1000	+	.	gene_id "MSTRG.8461"; transcript_id "MSTRG.8461.14"; exon_number "5";
chr1	StringTie	exon	116026893	116027022	1000	+	.	gene_id "MSTRG.8461"; transcript_id "MSTRG.8461.14"; exon_number "6";
chr1	StringTie	exon	116031366	116031581	1000	+	.	gene_id "MSTRG.8461"; transcript_id "MSTRG.8461.14"; exon_number "7";
chr1	StringTie	exon	116035187	116035327	1000	+	.	gene_id "MSTRG.8461"; transcript_id "MSTRG.8461.14"; exon_number "8";
chr1	StringTie	exon	116037303	116037388	1000	+	.	gene_id "MSTRG.8461"; transcript_id "MSTRG.8461.14"; exon_number "9";
chr1	StringTie	exon	116062762	116062882	1000	+	.	gene_id "MSTRG.8461"; transcript_id "MSTRG.8461.14"; exon_number "10";
chr1	StringTie	exon	116064436	116064508	1000	+	.	gene_id "MSTRG.8461"; transcript_id "MSTRG.8461.14"; exon_number "11";
chr1	StringTie	exon	116066520	116066708	1000	+	.	gene_id "MSTRG.8461"; transcript_id "MSTRG.8461.14"; exon_number "12";
chr1	StringTie	exon	116067019	116070533	1000	+	.	gene_id "MSTRG.8461"; transcript_id "MSTRG.8461.14"; exon_number "13";
chr1	StringTie	transcript	115976339	116072816	1000	+	.	gene_id "MSTRG.8461"; transcript_id "MSTRG.8461.15";
chr1	StringTie	exon	115976339	115976714	1000	+	.	gene_id "MSTRG.8461"; transcript_id "MSTRG.8461.15"; exon_number "1";
chr1	StringTie	exon	115992031	115992243	1000	+	.	gene_id "MSTRG.8461"; transcript_id "MSTRG.8461.15"; exon_number "2";
chr1	StringTie	exon	116002905	116003020	1000	+	.	gene_id "MSTRG.8461"; transcript_id "MSTRG.8461.15"; exon_number "3";
chr1	StringTie	exon	116019582	116019714	1000	+	.	gene_id "MSTRG.8461"; transcript_id "MSTRG.8461.15"; exon_number "4";
chr1	StringTie	exon	116020721	116020885	1000	+	.	gene_id "MSTRG.8461"; transcript_id "MSTRG.8461.15"; exon_number "5";
chr1	StringTie	exon	116026893	116027022	1000	+	.	gene_id "MSTRG.8461"; transcript_id "MSTRG.8461.15"; exon_number "6";
chr1	StringTie	exon	116031366	116031581	1000	+	.	gene_id "MSTRG.8461"; transcript_id "MSTRG.8461.15"; exon_number "7";
chr1	StringTie	exon	116035187	116035327	1000	+	.	gene_id "MSTRG.8461"; transcript_id "MSTRG.8461.15"; exon_number "8";
chr1	StringTie	exon	116037303	116037388	1000	+	.	gene_id "MSTRG.8461"; transcript_id "MSTRG.8461.15"; exon_number "9";
chr1	StringTie	exon	116062762	116062882	1000	+	.	gene_id "MSTRG.8461"; transcript_id "MSTRG.8461.15"; exon_number "10";
chr1	StringTie	exon	116064436	116064508	1000	+	.	gene_id "MSTRG.8461"; transcript_id "MSTRG.8461.15"; exon_number "11";
chr1	StringTie	exon	116066520	116066708	1000	+	.	gene_id "MSTRG.8461"; transcript_id "MSTRG.8461.15"; exon_number "12";
chr1	StringTie	exon	116067019	116072816	1000	+	.	gene_id "MSTRG.8461"; transcript_id "MSTRG.8461.15"; exon_number "13";
chr1	StringTie	transcript	115976377	116070162	1000	+	.	gene_id "MSTRG.8461"; transcript_id "MSTRG.8461.16";
chr1	StringTie	exon	115976377	115976714	1000	+	.	gene_id "MSTRG.8461"; transcript_id "MSTRG.8461.16"; exon_number "1";
chr1	StringTie	exon	115992031	115992243	1000	+	.	gene_id "MSTRG.8461"; transcript_id "MSTRG.8461.16"; exon_number "2";
chr1	StringTie	exon	115996874	115996920	1000	+	.	gene_id "MSTRG.8461"; transcript_id "MSTRG.8461.16"; exon_number "3";
chr1	StringTie	exon	116019582	116019714	1000	+	.	gene_id "MSTRG.8461"; transcript_id "MSTRG.8461.16"; exon_number "4";
chr1	StringTie	exon	116020721	116020885	1000	+	.	gene_id "MSTRG.8461"; transcript_id "MSTRG.8461.16"; exon_number "5";
chr1	StringTie	exon	116026893	116027022	1000	+	.	gene_id "MSTRG.8461"; transcript_id "MSTRG.8461.16"; exon_number "6";
chr1	StringTie	exon	116031403	116031581	1000	+	.	gene_id "MSTRG.8461"; transcript_id "MSTRG.8461.16"; exon_number "7";
chr1	StringTie	exon	116032647	116032800	1000	+	.	gene_id "MSTRG.8461"; transcript_id "MSTRG.8461.16"; exon_number "8";
chr1	StringTie	exon	116033758	116033871	1000	+	.	gene_id "MSTRG.8461"; transcript_id "MSTRG.8461.16"; exon_number "9";
chr1	StringTie	exon	116035187	116035327	1000	+	.	gene_id "MSTRG.8461"; transcript_id "MSTRG.8461.16"; exon_number "10";
chr1	StringTie	exon	116037303	116037388	1000	+	.	gene_id "MSTRG.8461"; transcript_id "MSTRG.8461.16"; exon_number "11";
chr1	StringTie	exon	116062762	116062882	1000	+	.	gene_id "MSTRG.8461"; transcript_id "MSTRG.8461.16"; exon_number "12";
chr1	StringTie	exon	116064436	116064508	1000	+	.	gene_id "MSTRG.8461"; transcript_id "MSTRG.8461.16"; exon_number "13";
chr1	StringTie	exon	116066520	116066708	1000	+	.	gene_id "MSTRG.8461"; transcript_id "MSTRG.8461.16"; exon_number "14";
chr1	StringTie	exon	116067019	116070162	1000	+	.	gene_id "MSTRG.8461"; transcript_id "MSTRG.8461.16"; exon_number "15";
chr1	StringTie	transcript	115976377	116070617	1000	+	.	gene_id "MSTRG.8461"; transcript_id "MSTRG.8461.17";
chr1	StringTie	exon	115976377	115976714	1000	+	.	gene_id "MSTRG.8461"; transcript_id "MSTRG.8461.17"; exon_number "1";
chr1	StringTie	exon	115992031	115992243	1000	+	.	gene_id "MSTRG.8461"; transcript_id "MSTRG.8461.17"; exon_number "2";
chr1	StringTie	exon	115996874	115996920	1000	+	.	gene_id "MSTRG.8461"; transcript_id "MSTRG.8461.17"; exon_number "3";
chr1	StringTie	exon	116019582	116019714	1000	+	.	gene_id "MSTRG.8461"; transcript_id "MSTRG.8461.17"; exon_number "4";
chr1	StringTie	exon	116020721	116020885	1000	+	.	gene_id "MSTRG.8461"; transcript_id "MSTRG.8461.17"; exon_number "5";
chr1	StringTie	exon	116026893	116027022	1000	+	.	gene_id "MSTRG.8461"; transcript_id "MSTRG.8461.17"; exon_number "6";
chr1	StringTie	exon	116031403	116031581	1000	+	.	gene_id "MSTRG.8461"; transcript_id "MSTRG.8461.17"; exon_number "7";
chr1	StringTie	exon	116031712	116031811	1000	+	.	gene_id "MSTRG.8461"; transcript_id "MSTRG.8461.17"; exon_number "8";
chr1	StringTie	exon	116032647	116032800	1000	+	.	gene_id "MSTRG.8461"; transcript_id "MSTRG.8461.17"; exon_number "9";
chr1	StringTie	exon	116033758	116033871	1000	+	.	gene_id "MSTRG.8461"; transcript_id "MSTRG.8461.17"; exon_number "10";
chr1	StringTie	exon	116035187	116035327	1000	+	.	gene_id "MSTRG.8461"; transcript_id "MSTRG.8461.17"; exon_number "11";
chr1	StringTie	exon	116037303	116037388	1000	+	.	gene_id "MSTRG.8461"; transcript_id "MSTRG.8461.17"; exon_number "12";
chr1	StringTie	exon	116062762	116062882	1000	+	.	gene_id "MSTRG.8461"; transcript_id "MSTRG.8461.17"; exon_number "13";
chr1	StringTie	exon	116064436	116064508	1000	+	.	gene_id "MSTRG.8461"; transcript_id "MSTRG.8461.17"; exon_number "14";
chr1	StringTie	exon	116066520	116066708	1000	+	.	gene_id "MSTRG.8461"; transcript_id "MSTRG.8461.17"; exon_number "15";
chr1	StringTie	exon	116067019	116070617	1000	+	.	gene_id "MSTRG.8461"; transcript_id "MSTRG.8461.17"; exon_number "16";
chr1	StringTie	transcript	115976380	116070149	1000	+	.	gene_id "MSTRG.8461"; transcript_id "MSTRG.8461.18";
chr1	StringTie	exon	115976380	115976714	1000	+	.	gene_id "MSTRG.8461"; transcript_id "MSTRG.8461.18"; exon_number "1";
chr1	StringTie	exon	115992031	115992243	1000	+	.	gene_id "MSTRG.8461"; transcript_id "MSTRG.8461.18"; exon_number "2";
chr1	StringTie	exon	116019582	116019714	1000	+	.	gene_id "MSTRG.8461"; transcript_id "MSTRG.8461.18"; exon_number "3";
chr1	StringTie	exon	116020721	116020885	1000	+	.	gene_id "MSTRG.8461"; transcript_id "MSTRG.8461.18"; exon_number "4";
chr1	StringTie	exon	116026893	116027022	1000	+	.	gene_id "MSTRG.8461"; transcript_id "MSTRG.8461.18"; exon_number "5";
chr1	StringTie	exon	116031366	116031581	1000	+	.	gene_id "MSTRG.8461"; transcript_id "MSTRG.8461.18"; exon_number "6";
chr1	StringTie	exon	116032647	116032800	1000	+	.	gene_id "MSTRG.8461"; transcript_id "MSTRG.8461.18"; exon_number "7";
chr1	StringTie	exon	116033758	116033871	1000	+	.	gene_id "MSTRG.8461"; transcript_id "MSTRG.8461.18"; exon_number "8";
chr1	StringTie	exon	116035187	116035327	1000	+	.	gene_id "MSTRG.8461"; transcript_id "MSTRG.8461.18"; exon_number "9";
chr1	StringTie	exon	116037303	116037388	1000	+	.	gene_id "MSTRG.8461"; transcript_id "MSTRG.8461.18"; exon_number "10";
chr1	StringTie	exon	116062762	116062882	1000	+	.	gene_id "MSTRG.8461"; transcript_id "MSTRG.8461.18"; exon_number "11";
chr1	StringTie	exon	116064436	116064508	1000	+	.	gene_id "MSTRG.8461"; transcript_id "MSTRG.8461.18"; exon_number "12";
chr1	StringTie	exon	116066520	116066708	1000	+	.	gene_id "MSTRG.8461"; transcript_id "MSTRG.8461.18"; exon_number "13";
chr1	StringTie	exon	116067019	116070149	1000	+	.	gene_id "MSTRG.8461"; transcript_id "MSTRG.8461.18"; exon_number "14";
chr1	StringTie	transcript	115976395	116070305	1000	+	.	gene_id "MSTRG.8461"; transcript_id "MSTRG.8461.19";
chr1	StringTie	exon	115976395	115976714	1000	+	.	gene_id "MSTRG.8461"; transcript_id "MSTRG.8461.19"; exon_number "1";
chr1	StringTie	exon	115992031	115992243	1000	+	.	gene_id "MSTRG.8461"; transcript_id "MSTRG.8461.19"; exon_number "2";
chr1	StringTie	exon	115996874	115996920	1000	+	.	gene_id "MSTRG.8461"; transcript_id "MSTRG.8461.19"; exon_number "3";
chr1	StringTie	exon	116002905	116003020	1000	+	.	gene_id "MSTRG.8461"; transcript_id "MSTRG.8461.19"; exon_number "4";
chr1	StringTie	exon	116019582	116019714	1000	+	.	gene_id "MSTRG.8461"; transcript_id "MSTRG.8461.19"; exon_number "5";
chr1	StringTie	exon	116020721	116020885	1000	+	.	gene_id "MSTRG.8461"; transcript_id "MSTRG.8461.19"; exon_number "6";
chr1	StringTie	exon	116026893	116027022	1000	+	.	gene_id "MSTRG.8461"; transcript_id "MSTRG.8461.19"; exon_number "7";
chr1	StringTie	exon	116031366	116031811	1000	+	.	gene_id "MSTRG.8461"; transcript_id "MSTRG.8461.19"; exon_number "8";
chr1	StringTie	exon	116032647	116032800	1000	+	.	gene_id "MSTRG.8461"; transcript_id "MSTRG.8461.19"; exon_number "9";
chr1	StringTie	exon	116033758	116033871	1000	+	.	gene_id "MSTRG.8461"; transcript_id "MSTRG.8461.19"; exon_number "10";
chr1	StringTie	exon	116035187	116035327	1000	+	.	gene_id "MSTRG.8461"; transcript_id "MSTRG.8461.19"; exon_number "11";
chr1	StringTie	exon	116037303	116037388	1000	+	.	gene_id "MSTRG.8461"; transcript_id "MSTRG.8461.19"; exon_number "12";
chr1	StringTie	exon	116062762	116062882	1000	+	.	gene_id "MSTRG.8461"; transcript_id "MSTRG.8461.19"; exon_number "13";
chr1	StringTie	exon	116064436	116064508	1000	+	.	gene_id "MSTRG.8461"; transcript_id "MSTRG.8461.19"; exon_number "14";
chr1	StringTie	exon	116066520	116066708	1000	+	.	gene_id "MSTRG.8461"; transcript_id "MSTRG.8461.19"; exon_number "15";
chr1	StringTie	exon	116067019	116070305	1000	+	.	gene_id "MSTRG.8461"; transcript_id "MSTRG.8461.19"; exon_number "16";
chr1	StringTie	transcript	115918224	115923035	1000	+	.	gene_id "MSTRG.8461"; transcript_id "MSTRG.8461.2";
chr1	StringTie	exon	115918224	115919341	1000	+	.	gene_id "MSTRG.8461"; transcript_id "MSTRG.8461.2"; exon_number "1";
chr1	StringTie	exon	115919777	115923035	1000	+	.	gene_id "MSTRG.8461"; transcript_id "MSTRG.8461.2"; exon_number "2";
chr1	StringTie	transcript	115976472	116070538	1000	+	.	gene_id "MSTRG.8461"; transcript_id "MSTRG.8461.20";
chr1	StringTie	exon	115976472	115976833	1000	+	.	gene_id "MSTRG.8461"; transcript_id "MSTRG.8461.20"; exon_number "1";
chr1	StringTie	exon	115992031	115992243	1000	+	.	gene_id "MSTRG.8461"; transcript_id "MSTRG.8461.20"; exon_number "2";
chr1	StringTie	exon	115996874	115996920	1000	+	.	gene_id "MSTRG.8461"; transcript_id "MSTRG.8461.20"; exon_number "3";
chr1	StringTie	exon	116002905	116003020	1000	+	.	gene_id "MSTRG.8461"; transcript_id "MSTRG.8461.20"; exon_number "4";
chr1	StringTie	exon	116019582	116019714	1000	+	.	gene_id "MSTRG.8461"; transcript_id "MSTRG.8461.20"; exon_number "5";
chr1	StringTie	exon	116020721	116020885	1000	+	.	gene_id "MSTRG.8461"; transcript_id "MSTRG.8461.20"; exon_number "6";
chr1	StringTie	exon	116026893	116027022	1000	+	.	gene_id "MSTRG.8461"; transcript_id "MSTRG.8461.20"; exon_number "7";
chr1	StringTie	exon	116031366	116032800	1000	+	.	gene_id "MSTRG.8461"; transcript_id "MSTRG.8461.20"; exon_number "8";
chr1	StringTie	exon	116033758	116033871	1000	+	.	gene_id "MSTRG.8461"; transcript_id "MSTRG.8461.20"; exon_number "9";
chr1	StringTie	exon	116035187	116035327	1000	+	.	gene_id "MSTRG.8461"; transcript_id "MSTRG.8461.20"; exon_number "10";
chr1	StringTie	exon	116037303	116037388	1000	+	.	gene_id "MSTRG.8461"; transcript_id "MSTRG.8461.20"; exon_number "11";
chr1	StringTie	exon	116062762	116062882	1000	+	.	gene_id "MSTRG.8461"; transcript_id "MSTRG.8461.20"; exon_number "12";
chr1	StringTie	exon	116064436	116064508	1000	+	.	gene_id "MSTRG.8461"; transcript_id "MSTRG.8461.20"; exon_number "13";
chr1	StringTie	exon	116066520	116066708	1000	+	.	gene_id "MSTRG.8461"; transcript_id "MSTRG.8461.20"; exon_number "14";
chr1	StringTie	exon	116067019	116070538	1000	+	.	gene_id "MSTRG.8461"; transcript_id "MSTRG.8461.20"; exon_number "15";
chr1	StringTie	transcript	115976475	116070639	1000	+	.	gene_id "MSTRG.8461"; transcript_id "MSTRG.8461.21";
chr1	StringTie	exon	115976475	115976714	1000	+	.	gene_id "MSTRG.8461"; transcript_id "MSTRG.8461.21"; exon_number "1";
chr1	StringTie	exon	115992031	115992243	1000	+	.	gene_id "MSTRG.8461"; transcript_id "MSTRG.8461.21"; exon_number "2";
chr1	StringTie	exon	116019582	116019714	1000	+	.	gene_id "MSTRG.8461"; transcript_id "MSTRG.8461.21"; exon_number "3";
chr1	StringTie	exon	116020721	116020885	1000	+	.	gene_id "MSTRG.8461"; transcript_id "MSTRG.8461.21"; exon_number "4";
chr1	StringTie	exon	116031403	116031581	1000	+	.	gene_id "MSTRG.8461"; transcript_id "MSTRG.8461.21"; exon_number "5";
chr1	StringTie	exon	116033758	116033871	1000	+	.	gene_id "MSTRG.8461"; transcript_id "MSTRG.8461.21"; exon_number "6";
chr1	StringTie	exon	116035187	116035327	1000	+	.	gene_id "MSTRG.8461"; transcript_id "MSTRG.8461.21"; exon_number "7";
chr1	StringTie	exon	116037303	116037388	1000	+	.	gene_id "MSTRG.8461"; transcript_id "MSTRG.8461.21"; exon_number "8";
chr1	StringTie	exon	116062762	116062882	1000	+	.	gene_id "MSTRG.8461"; transcript_id "MSTRG.8461.21"; exon_number "9";
chr1	StringTie	exon	116064436	116064508	1000	+	.	gene_id "MSTRG.8461"; transcript_id "MSTRG.8461.21"; exon_number "10";
chr1	StringTie	exon	116066520	116066708	1000	+	.	gene_id "MSTRG.8461"; transcript_id "MSTRG.8461.21"; exon_number "11";
chr1	StringTie	exon	116067019	116070639	1000	+	.	gene_id "MSTRG.8461"; transcript_id "MSTRG.8461.21"; exon_number "12";
chr1	StringTie	transcript	115976489	116037527	1000	+	.	gene_id "MSTRG.8461"; transcript_id "MSTRG.8461.22";
chr1	StringTie	exon	115976489	115976714	1000	+	.	gene_id "MSTRG.8461"; transcript_id "MSTRG.8461.22"; exon_number "1";
chr1	StringTie	exon	115992031	115992243	1000	+	.	gene_id "MSTRG.8461"; transcript_id "MSTRG.8461.22"; exon_number "2";
chr1	StringTie	exon	116002905	116003020	1000	+	.	gene_id "MSTRG.8461"; transcript_id "MSTRG.8461.22"; exon_number "3";
chr1	StringTie	exon	116019582	116019714	1000	+	.	gene_id "MSTRG.8461"; transcript_id "MSTRG.8461.22"; exon_number "4";
chr1	StringTie	exon	116020721	116020885	1000	+	.	gene_id "MSTRG.8461"; transcript_id "MSTRG.8461.22"; exon_number "5";
chr1	StringTie	exon	116026893	116027022	1000	+	.	gene_id "MSTRG.8461"; transcript_id "MSTRG.8461.22"; exon_number "6";
chr1	StringTie	exon	116031366	116031581	1000	+	.	gene_id "MSTRG.8461"; transcript_id "MSTRG.8461.22"; exon_number "7";
chr1	StringTie	exon	116032647	116032800	1000	+	.	gene_id "MSTRG.8461"; transcript_id "MSTRG.8461.22"; exon_number "8";
chr1	StringTie	exon	116035187	116035327	1000	+	.	gene_id "MSTRG.8461"; transcript_id "MSTRG.8461.22"; exon_number "9";
chr1	StringTie	exon	116037303	116037527	1000	+	.	gene_id "MSTRG.8461"; transcript_id "MSTRG.8461.22"; exon_number "10";
chr1	StringTie	transcript	115976490	116038571	1000	+	.	gene_id "MSTRG.8461"; transcript_id "MSTRG.8461.23";
chr1	StringTie	exon	115976490	115976714	1000	+	.	gene_id "MSTRG.8461"; transcript_id "MSTRG.8461.23"; exon_number "1";
chr1	StringTie	exon	115992031	115992243	1000	+	.	gene_id "MSTRG.8461"; transcript_id "MSTRG.8461.23"; exon_number "2";
chr1	StringTie	exon	116002905	116003020	1000	+	.	gene_id "MSTRG.8461"; transcript_id "MSTRG.8461.23"; exon_number "3";
chr1	StringTie	exon	116019582	116019714	1000	+	.	gene_id "MSTRG.8461"; transcript_id "MSTRG.8461.23"; exon_number "4";
chr1	StringTie	exon	116020721	116020885	1000	+	.	gene_id "MSTRG.8461"; transcript_id "MSTRG.8461.23"; exon_number "5";
chr1	StringTie	exon	116026893	116027022	1000	+	.	gene_id "MSTRG.8461"; transcript_id "MSTRG.8461.23"; exon_number "6";
chr1	StringTie	exon	116027116	116027216	1000	+	.	gene_id "MSTRG.8461"; transcript_id "MSTRG.8461.23"; exon_number "7";
chr1	StringTie	exon	116031403	116031581	1000	+	.	gene_id "MSTRG.8461"; transcript_id "MSTRG.8461.23"; exon_number "8";
chr1	StringTie	exon	116032647	116032800	1000	+	.	gene_id "MSTRG.8461"; transcript_id "MSTRG.8461.23"; exon_number "9";
chr1	StringTie	exon	116033758	116033871	1000	+	.	gene_id "MSTRG.8461"; transcript_id "MSTRG.8461.23"; exon_number "10";
chr1	StringTie	exon	116035187	116035327	1000	+	.	gene_id "MSTRG.8461"; transcript_id "MSTRG.8461.23"; exon_number "11";
chr1	StringTie	exon	116037303	116038571	1000	+	.	gene_id "MSTRG.8461"; transcript_id "MSTRG.8461.23"; exon_number "12";
chr1	StringTie	transcript	115976498	116072734	1000	+	.	gene_id "MSTRG.8461"; transcript_id "MSTRG.8461.24";
chr1	StringTie	exon	115976498	115976714	1000	+	.	gene_id "MSTRG.8461"; transcript_id "MSTRG.8461.24"; exon_number "1";
chr1	StringTie	exon	115992031	115992243	1000	+	.	gene_id "MSTRG.8461"; transcript_id "MSTRG.8461.24"; exon_number "2";
chr1	StringTie	exon	115996874	115996920	1000	+	.	gene_id "MSTRG.8461"; transcript_id "MSTRG.8461.24"; exon_number "3";
chr1	StringTie	exon	116019582	116019714	1000	+	.	gene_id "MSTRG.8461"; transcript_id "MSTRG.8461.24"; exon_number "4";
chr1	StringTie	exon	116020721	116020885	1000	+	.	gene_id "MSTRG.8461"; transcript_id "MSTRG.8461.24"; exon_number "5";
chr1	StringTie	exon	116026893	116027022	1000	+	.	gene_id "MSTRG.8461"; transcript_id "MSTRG.8461.24"; exon_number "6";
chr1	StringTie	exon	116031366	116031581	1000	+	.	gene_id "MSTRG.8461"; transcript_id "MSTRG.8461.24"; exon_number "7";
chr1	StringTie	exon	116033758	116033871	1000	+	.	gene_id "MSTRG.8461"; transcript_id "MSTRG.8461.24"; exon_number "8";
chr1	StringTie	exon	116035187	116035327	1000	+	.	gene_id "MSTRG.8461"; transcript_id "MSTRG.8461.24"; exon_number "9";
chr1	StringTie	exon	116037303	116037388	1000	+	.	gene_id "MSTRG.8461"; transcript_id "MSTRG.8461.24"; exon_number "10";
chr1	StringTie	exon	116062762	116062882	1000	+	.	gene_id "MSTRG.8461"; transcript_id "MSTRG.8461.24"; exon_number "11";
chr1	StringTie	exon	116064436	116064508	1000	+	.	gene_id "MSTRG.8461"; transcript_id "MSTRG.8461.24"; exon_number "12";
chr1	StringTie	exon	116066520	116066708	1000	+	.	gene_id "MSTRG.8461"; transcript_id "MSTRG.8461.24"; exon_number "13";
chr1	StringTie	exon	116067019	116072734	1000	+	.	gene_id "MSTRG.8461"; transcript_id "MSTRG.8461.24"; exon_number "14";
chr1	StringTie	transcript	115976518	116072835	1000	+	.	gene_id "MSTRG.8461"; transcript_id "MSTRG.8461.26";
chr1	StringTie	exon	115976518	115976714	1000	+	.	gene_id "MSTRG.8461"; transcript_id "MSTRG.8461.26"; exon_number "1";
chr1	StringTie	exon	115992031	115992243	1000	+	.	gene_id "MSTRG.8461"; transcript_id "MSTRG.8461.26"; exon_number "2";
chr1	StringTie	exon	116019582	116019714	1000	+	.	gene_id "MSTRG.8461"; transcript_id "MSTRG.8461.26"; exon_number "3";
chr1	StringTie	exon	116020721	116020885	1000	+	.	gene_id "MSTRG.8461"; transcript_id "MSTRG.8461.26"; exon_number "4";
chr1	StringTie	exon	116026893	116027022	1000	+	.	gene_id "MSTRG.8461"; transcript_id "MSTRG.8461.26"; exon_number "5";
chr1	StringTie	exon	116031403	116031581	1000	+	.	gene_id "MSTRG.8461"; transcript_id "MSTRG.8461.26"; exon_number "6";
chr1	StringTie	exon	116035187	116035327	1000	+	.	gene_id "MSTRG.8461"; transcript_id "MSTRG.8461.26"; exon_number "7";
chr1	StringTie	exon	116037303	116037388	1000	+	.	gene_id "MSTRG.8461"; transcript_id "MSTRG.8461.26"; exon_number "8";
chr1	StringTie	exon	116062762	116062882	1000	+	.	gene_id "MSTRG.8461"; transcript_id "MSTRG.8461.26"; exon_number "9";
chr1	StringTie	exon	116064436	116064508	1000	+	.	gene_id "MSTRG.8461"; transcript_id "MSTRG.8461.26"; exon_number "10";
chr1	StringTie	exon	116066520	116066708	1000	+	.	gene_id "MSTRG.8461"; transcript_id "MSTRG.8461.26"; exon_number "11";
chr1	StringTie	exon	116067019	116072835	1000	+	.	gene_id "MSTRG.8461"; transcript_id "MSTRG.8461.26"; exon_number "12";
chr1	StringTie	transcript	115976518	116070148	1000	+	.	gene_id "MSTRG.8461"; transcript_id "MSTRG.8461.27";
chr1	StringTie	exon	115976518	115976714	1000	+	.	gene_id "MSTRG.8461"; transcript_id "MSTRG.8461.27"; exon_number "1";
chr1	StringTie	exon	115992031	115992243	1000	+	.	gene_id "MSTRG.8461"; transcript_id "MSTRG.8461.27"; exon_number "2";
chr1	StringTie	exon	115996874	115996920	1000	+	.	gene_id "MSTRG.8461"; transcript_id "MSTRG.8461.27"; exon_number "3";
chr1	StringTie	exon	115999212	115999278	1000	+	.	gene_id "MSTRG.8461"; transcript_id "MSTRG.8461.27"; exon_number "4";
chr1	StringTie	exon	116019582	116019714	1000	+	.	gene_id "MSTRG.8461"; transcript_id "MSTRG.8461.27"; exon_number "5";
chr1	StringTie	exon	116020721	116020885	1000	+	.	gene_id "MSTRG.8461"; transcript_id "MSTRG.8461.27"; exon_number "6";
chr1	StringTie	exon	116026893	116027022	1000	+	.	gene_id "MSTRG.8461"; transcript_id "MSTRG.8461.27"; exon_number "7";
chr1	StringTie	exon	116031403	116031581	1000	+	.	gene_id "MSTRG.8461"; transcript_id "MSTRG.8461.27"; exon_number "8";
chr1	StringTie	exon	116035187	116035327	1000	+	.	gene_id "MSTRG.8461"; transcript_id "MSTRG.8461.27"; exon_number "9";
chr1	StringTie	exon	116037303	116037388	1000	+	.	gene_id "MSTRG.8461"; transcript_id "MSTRG.8461.27"; exon_number "10";
chr1	StringTie	exon	116062762	116062882	1000	+	.	gene_id "MSTRG.8461"; transcript_id "MSTRG.8461.27"; exon_number "11";
chr1	StringTie	exon	116064436	116064508	1000	+	.	gene_id "MSTRG.8461"; transcript_id "MSTRG.8461.27"; exon_number "12";
chr1	StringTie	exon	116066520	116066708	1000	+	.	gene_id "MSTRG.8461"; transcript_id "MSTRG.8461.27"; exon_number "13";
chr1	StringTie	exon	116067019	116070148	1000	+	.	gene_id "MSTRG.8461"; transcript_id "MSTRG.8461.27"; exon_number "14";
chr1	StringTie	transcript	115976526	116071028	1000	+	.	gene_id "MSTRG.8461"; transcript_id "MSTRG.8461.28";
chr1	StringTie	exon	115976526	115976714	1000	+	.	gene_id "MSTRG.8461"; transcript_id "MSTRG.8461.28"; exon_number "1";
chr1	StringTie	exon	115992031	115992243	1000	+	.	gene_id "MSTRG.8461"; transcript_id "MSTRG.8461.28"; exon_number "2";
chr1	StringTie	exon	115996874	115996920	1000	+	.	gene_id "MSTRG.8461"; transcript_id "MSTRG.8461.28"; exon_number "3";
chr1	StringTie	exon	116002905	116003020	1000	+	.	gene_id "MSTRG.8461"; transcript_id "MSTRG.8461.28"; exon_number "4";
chr1	StringTie	exon	116019582	116019714	1000	+	.	gene_id "MSTRG.8461"; transcript_id "MSTRG.8461.28"; exon_number "5";
chr1	StringTie	exon	116020721	116020885	1000	+	.	gene_id "MSTRG.8461"; transcript_id "MSTRG.8461.28"; exon_number "6";
chr1	StringTie	exon	116026893	116027022	1000	+	.	gene_id "MSTRG.8461"; transcript_id "MSTRG.8461.28"; exon_number "7";
chr1	StringTie	exon	116031366	116031581	1000	+	.	gene_id "MSTRG.8461"; transcript_id "MSTRG.8461.28"; exon_number "8";
chr1	StringTie	exon	116031712	116031811	1000	+	.	gene_id "MSTRG.8461"; transcript_id "MSTRG.8461.28"; exon_number "9";
chr1	StringTie	exon	116032647	116032800	1000	+	.	gene_id "MSTRG.8461"; transcript_id "MSTRG.8461.28"; exon_number "10";
chr1	StringTie	exon	116033758	116033871	1000	+	.	gene_id "MSTRG.8461"; transcript_id "MSTRG.8461.28"; exon_number "11";
chr1	StringTie	exon	116035187	116035327	1000	+	.	gene_id "MSTRG.8461"; transcript_id "MSTRG.8461.28"; exon_number "12";
chr1	StringTie	exon	116037303	116037388	1000	+	.	gene_id "MSTRG.8461"; transcript_id "MSTRG.8461.28"; exon_number "13";
chr1	StringTie	exon	116062762	116062882	1000	+	.	gene_id "MSTRG.8461"; transcript_id "MSTRG.8461.28"; exon_number "14";
chr1	StringTie	exon	116064436	116064508	1000	+	.	gene_id "MSTRG.8461"; transcript_id "MSTRG.8461.28"; exon_number "15";
chr1	StringTie	exon	116066520	116066708	1000	+	.	gene_id "MSTRG.8461"; transcript_id "MSTRG.8461.28"; exon_number "16";
chr1	StringTie	exon	116067019	116071028	1000	+	.	gene_id "MSTRG.8461"; transcript_id "MSTRG.8461.28"; exon_number "17";
chr1	StringTie	transcript	115976532	116073006	1000	+	.	gene_id "MSTRG.8461"; transcript_id "MSTRG.8461.29";
chr1	StringTie	exon	115976532	115976714	1000	+	.	gene_id "MSTRG.8461"; transcript_id "MSTRG.8461.29"; exon_number "1";
chr1	StringTie	exon	115992031	115992243	1000	+	.	gene_id "MSTRG.8461"; transcript_id "MSTRG.8461.29"; exon_number "2";
chr1	StringTie	exon	115996874	115996920	1000	+	.	gene_id "MSTRG.8461"; transcript_id "MSTRG.8461.29"; exon_number "3";
chr1	StringTie	exon	116019582	116019714	1000	+	.	gene_id "MSTRG.8461"; transcript_id "MSTRG.8461.29"; exon_number "4";
chr1	StringTie	exon	116020721	116020885	1000	+	.	gene_id "MSTRG.8461"; transcript_id "MSTRG.8461.29"; exon_number "5";
chr1	StringTie	exon	116026893	116027022	1000	+	.	gene_id "MSTRG.8461"; transcript_id "MSTRG.8461.29"; exon_number "6";
chr1	StringTie	exon	116031403	116031581	1000	+	.	gene_id "MSTRG.8461"; transcript_id "MSTRG.8461.29"; exon_number "7";
chr1	StringTie	exon	116033758	116033871	1000	+	.	gene_id "MSTRG.8461"; transcript_id "MSTRG.8461.29"; exon_number "8";
chr1	StringTie	exon	116035187	116035327	1000	+	.	gene_id "MSTRG.8461"; transcript_id "MSTRG.8461.29"; exon_number "9";
chr1	StringTie	exon	116037303	116037388	1000	+	.	gene_id "MSTRG.8461"; transcript_id "MSTRG.8461.29"; exon_number "10";
chr1	StringTie	exon	116062762	116066708	1000	+	.	gene_id "MSTRG.8461"; transcript_id "MSTRG.8461.29"; exon_number "11";
chr1	StringTie	exon	116067019	116073006	1000	+	.	gene_id "MSTRG.8461"; transcript_id "MSTRG.8461.29"; exon_number "12";
chr1	StringTie	transcript	115976532	116070671	1000	+	.	gene_id "MSTRG.8461"; transcript_id "MSTRG.8461.30";
chr1	StringTie	exon	115976532	115976714	1000	+	.	gene_id "MSTRG.8461"; transcript_id "MSTRG.8461.30"; exon_number "1";
chr1	StringTie	exon	115992031	115992243	1000	+	.	gene_id "MSTRG.8461"; transcript_id "MSTRG.8461.30"; exon_number "2";
chr1	StringTie	exon	116002905	116003020	1000	+	.	gene_id "MSTRG.8461"; transcript_id "MSTRG.8461.30"; exon_number "3";
chr1	StringTie	exon	116019582	116019714	1000	+	.	gene_id "MSTRG.8461"; transcript_id "MSTRG.8461.30"; exon_number "4";
chr1	StringTie	exon	116020721	116020885	1000	+	.	gene_id "MSTRG.8461"; transcript_id "MSTRG.8461.30"; exon_number "5";
chr1	StringTie	exon	116026893	116027022	1000	+	.	gene_id "MSTRG.8461"; transcript_id "MSTRG.8461.30"; exon_number "6";
chr1	StringTie	exon	116031366	116031581	1000	+	.	gene_id "MSTRG.8461"; transcript_id "MSTRG.8461.30"; exon_number "7";
chr1	StringTie	exon	116031712	116031811	1000	+	.	gene_id "MSTRG.8461"; transcript_id "MSTRG.8461.30"; exon_number "8";
chr1	StringTie	exon	116032647	116032800	1000	+	.	gene_id "MSTRG.8461"; transcript_id "MSTRG.8461.30"; exon_number "9";
chr1	StringTie	exon	116033758	116033871	1000	+	.	gene_id "MSTRG.8461"; transcript_id "MSTRG.8461.30"; exon_number "10";
chr1	StringTie	exon	116035187	116035327	1000	+	.	gene_id "MSTRG.8461"; transcript_id "MSTRG.8461.30"; exon_number "11";
chr1	StringTie	exon	116037303	116037388	1000	+	.	gene_id "MSTRG.8461"; transcript_id "MSTRG.8461.30"; exon_number "12";
chr1	StringTie	exon	116062762	116062882	1000	+	.	gene_id "MSTRG.8461"; transcript_id "MSTRG.8461.30"; exon_number "13";
chr1	StringTie	exon	116066520	116066708	1000	+	.	gene_id "MSTRG.8461"; transcript_id "MSTRG.8461.30"; exon_number "14";
chr1	StringTie	exon	116067019	116070671	1000	+	.	gene_id "MSTRG.8461"; transcript_id "MSTRG.8461.30"; exon_number "15";
chr1	StringTie	transcript	115976535	116020866	1000	+	.	gene_id "MSTRG.8461"; transcript_id "MSTRG.8461.31";
chr1	StringTie	exon	115976535	115976714	1000	+	.	gene_id "MSTRG.8461"; transcript_id "MSTRG.8461.31"; exon_number "1";
chr1	StringTie	exon	115992031	115992243	1000	+	.	gene_id "MSTRG.8461"; transcript_id "MSTRG.8461.31"; exon_number "2";
chr1	StringTie	exon	116019582	116019608	1000	+	.	gene_id "MSTRG.8461"; transcript_id "MSTRG.8461.31"; exon_number "3";
chr1	StringTie	exon	116019699	116019714	1000	+	.	gene_id "MSTRG.8461"; transcript_id "MSTRG.8461.31"; exon_number "4";
chr1	StringTie	exon	116020721	116020866	1000	+	.	gene_id "MSTRG.8461"; transcript_id "MSTRG.8461.31"; exon_number "5";
chr1	StringTie	transcript	115976537	116072757	1000	+	.	gene_id "MSTRG.8461"; transcript_id "MSTRG.8461.32";
chr1	StringTie	exon	115976537	115976714	1000	+	.	gene_id "MSTRG.8461"; transcript_id "MSTRG.8461.32"; exon_number "1";
chr1	StringTie	exon	115992031	115992243	1000	+	.	gene_id "MSTRG.8461"; transcript_id "MSTRG.8461.32"; exon_number "2";
chr1	StringTie	exon	115996874	115996920	1000	+	.	gene_id "MSTRG.8461"; transcript_id "MSTRG.8461.32"; exon_number "3";
chr1	StringTie	exon	116019582	116019714	1000	+	.	gene_id "MSTRG.8461"; transcript_id "MSTRG.8461.32"; exon_number "4";
chr1	StringTie	exon	116020721	116020885	1000	+	.	gene_id "MSTRG.8461"; transcript_id "MSTRG.8461.32"; exon_number "5";
chr1	StringTie	exon	116026893	116027022	1000	+	.	gene_id "MSTRG.8461"; transcript_id "MSTRG.8461.32"; exon_number "6";
chr1	StringTie	exon	116031403	116031581	1000	+	.	gene_id "MSTRG.8461"; transcript_id "MSTRG.8461.32"; exon_number "7";
chr1	StringTie	exon	116035187	116035327	1000	+	.	gene_id "MSTRG.8461"; transcript_id "MSTRG.8461.32"; exon_number "8";
chr1	StringTie	exon	116037303	116037388	1000	+	.	gene_id "MSTRG.8461"; transcript_id "MSTRG.8461.32"; exon_number "9";
chr1	StringTie	exon	116051895	116052011	1000	+	.	gene_id "MSTRG.8461"; transcript_id "MSTRG.8461.32"; exon_number "10";
chr1	StringTie	exon	116062762	116062882	1000	+	.	gene_id "MSTRG.8461"; transcript_id "MSTRG.8461.32"; exon_number "11";
chr1	StringTie	exon	116064436	116064508	1000	+	.	gene_id "MSTRG.8461"; transcript_id "MSTRG.8461.32"; exon_number "12";
chr1	StringTie	exon	116066520	116066708	1000	+	.	gene_id "MSTRG.8461"; transcript_id "MSTRG.8461.32"; exon_number "13";
chr1	StringTie	exon	116067019	116072757	1000	+	.	gene_id "MSTRG.8461"; transcript_id "MSTRG.8461.32"; exon_number "14";
chr1	StringTie	transcript	115976538	116072918	1000	+	.	gene_id "MSTRG.8461"; transcript_id "MSTRG.8461.33";
chr1	StringTie	exon	115976538	115976714	1000	+	.	gene_id "MSTRG.8461"; transcript_id "MSTRG.8461.33"; exon_number "1";
chr1	StringTie	exon	115992031	115992243	1000	+	.	gene_id "MSTRG.8461"; transcript_id "MSTRG.8461.33"; exon_number "2";
chr1	StringTie	exon	116019582	116019714	1000	+	.	gene_id "MSTRG.8461"; transcript_id "MSTRG.8461.33"; exon_number "3";
chr1	StringTie	exon	116020721	116020885	1000	+	.	gene_id "MSTRG.8461"; transcript_id "MSTRG.8461.33"; exon_number "4";
chr1	StringTie	exon	116026893	116027022	1000	+	.	gene_id "MSTRG.8461"; transcript_id "MSTRG.8461.33"; exon_number "5";
chr1	StringTie	exon	116031403	116032800	1000	+	.	gene_id "MSTRG.8461"; transcript_id "MSTRG.8461.33"; exon_number "6";
chr1	StringTie	exon	116033758	116033871	1000	+	.	gene_id "MSTRG.8461"; transcript_id "MSTRG.8461.33"; exon_number "7";
chr1	StringTie	exon	116035187	116035327	1000	+	.	gene_id "MSTRG.8461"; transcript_id "MSTRG.8461.33"; exon_number "8";
chr1	StringTie	exon	116037303	116037388	1000	+	.	gene_id "MSTRG.8461"; transcript_id "MSTRG.8461.33"; exon_number "9";
chr1	StringTie	exon	116062762	116062882	1000	+	.	gene_id "MSTRG.8461"; transcript_id "MSTRG.8461.33"; exon_number "10";
chr1	StringTie	exon	116064436	116064508	1000	+	.	gene_id "MSTRG.8461"; transcript_id "MSTRG.8461.33"; exon_number "11";
chr1	StringTie	exon	116066520	116066708	1000	+	.	gene_id "MSTRG.8461"; transcript_id "MSTRG.8461.33"; exon_number "12";
chr1	StringTie	exon	116067019	116072918	1000	+	.	gene_id "MSTRG.8461"; transcript_id "MSTRG.8461.33"; exon_number "13";
chr1	StringTie	transcript	115976543	116072743	1000	+	.	gene_id "MSTRG.8461"; transcript_id "MSTRG.8461.34";
chr1	StringTie	exon	115976543	115976714	1000	+	.	gene_id "MSTRG.8461"; transcript_id "MSTRG.8461.34"; exon_number "1";
chr1	StringTie	exon	115992031	115992243	1000	+	.	gene_id "MSTRG.8461"; transcript_id "MSTRG.8461.34"; exon_number "2";
chr1	StringTie	exon	116002905	116003020	1000	+	.	gene_id "MSTRG.8461"; transcript_id "MSTRG.8461.34"; exon_number "3";
chr1	StringTie	exon	116019582	116019714	1000	+	.	gene_id "MSTRG.8461"; transcript_id "MSTRG.8461.34"; exon_number "4";
chr1	StringTie	exon	116020721	116020885	1000	+	.	gene_id "MSTRG.8461"; transcript_id "MSTRG.8461.34"; exon_number "5";
chr1	StringTie	exon	116026893	116027022	1000	+	.	gene_id "MSTRG.8461"; transcript_id "MSTRG.8461.34"; exon_number "6";
chr1	StringTie	exon	116031366	116031581	1000	+	.	gene_id "MSTRG.8461"; transcript_id "MSTRG.8461.34"; exon_number "7";
chr1	StringTie	exon	116032647	116032800	1000	+	.	gene_id "MSTRG.8461"; transcript_id "MSTRG.8461.34"; exon_number "8";
chr1	StringTie	exon	116033758	116033871	1000	+	.	gene_id "MSTRG.8461"; transcript_id "MSTRG.8461.34"; exon_number "9";
chr1	StringTie	exon	116035187	116035327	1000	+	.	gene_id "MSTRG.8461"; transcript_id "MSTRG.8461.34"; exon_number "10";
chr1	StringTie	exon	116037303	116037388	1000	+	.	gene_id "MSTRG.8461"; transcript_id "MSTRG.8461.34"; exon_number "11";
chr1	StringTie	exon	116062762	116062882	1000	+	.	gene_id "MSTRG.8461"; transcript_id "MSTRG.8461.34"; exon_number "12";
chr1	StringTie	exon	116064436	116064508	1000	+	.	gene_id "MSTRG.8461"; transcript_id "MSTRG.8461.34"; exon_number "13";
chr1	StringTie	exon	116066520	116066708	1000	+	.	gene_id "MSTRG.8461"; transcript_id "MSTRG.8461.34"; exon_number "14";
chr1	StringTie	exon	116067019	116072743	1000	+	.	gene_id "MSTRG.8461"; transcript_id "MSTRG.8461.34"; exon_number "15";
chr1	StringTie	transcript	115976551	116072759	1000	+	.	gene_id "MSTRG.8461"; transcript_id "MSTRG.8461.35";
chr1	StringTie	exon	115976551	115976714	1000	+	.	gene_id "MSTRG.8461"; transcript_id "MSTRG.8461.35"; exon_number "1";
chr1	StringTie	exon	115992031	115992243	1000	+	.	gene_id "MSTRG.8461"; transcript_id "MSTRG.8461.35"; exon_number "2";
chr1	StringTie	exon	116019582	116019714	1000	+	.	gene_id "MSTRG.8461"; transcript_id "MSTRG.8461.35"; exon_number "3";
chr1	StringTie	exon	116020721	116020885	1000	+	.	gene_id "MSTRG.8461"; transcript_id "MSTRG.8461.35"; exon_number "4";
chr1	StringTie	exon	116026893	116027022	1000	+	.	gene_id "MSTRG.8461"; transcript_id "MSTRG.8461.35"; exon_number "5";
chr1	StringTie	exon	116031366	116031581	1000	+	.	gene_id "MSTRG.8461"; transcript_id "MSTRG.8461.35"; exon_number "6";
chr1	StringTie	exon	116033758	116033871	1000	+	.	gene_id "MSTRG.8461"; transcript_id "MSTRG.8461.35"; exon_number "7";
chr1	StringTie	exon	116035187	116035327	1000	+	.	gene_id "MSTRG.8461"; transcript_id "MSTRG.8461.35"; exon_number "8";
chr1	StringTie	exon	116037303	116037388	1000	+	.	gene_id "MSTRG.8461"; transcript_id "MSTRG.8461.35"; exon_number "9";
chr1	StringTie	exon	116062762	116062882	1000	+	.	gene_id "MSTRG.8461"; transcript_id "MSTRG.8461.35"; exon_number "10";
chr1	StringTie	exon	116064436	116064508	1000	+	.	gene_id "MSTRG.8461"; transcript_id "MSTRG.8461.35"; exon_number "11";
chr1	StringTie	exon	116066520	116066708	1000	+	.	gene_id "MSTRG.8461"; transcript_id "MSTRG.8461.35"; exon_number "12";
chr1	StringTie	exon	116067019	116072759	1000	+	.	gene_id "MSTRG.8461"; transcript_id "MSTRG.8461.35"; exon_number "13";
chr1	StringTie	transcript	115976551	116072747	1000	+	.	gene_id "MSTRG.8461"; transcript_id "MSTRG.8461.36";
chr1	StringTie	exon	115976551	115976714	1000	+	.	gene_id "MSTRG.8461"; transcript_id "MSTRG.8461.36"; exon_number "1";
chr1	StringTie	exon	115992031	115992243	1000	+	.	gene_id "MSTRG.8461"; transcript_id "MSTRG.8461.36"; exon_number "2";
chr1	StringTie	exon	116019582	116019714	1000	+	.	gene_id "MSTRG.8461"; transcript_id "MSTRG.8461.36"; exon_number "3";
chr1	StringTie	exon	116020721	116020885	1000	+	.	gene_id "MSTRG.8461"; transcript_id "MSTRG.8461.36"; exon_number "4";
chr1	StringTie	exon	116026893	116027022	1000	+	.	gene_id "MSTRG.8461"; transcript_id "MSTRG.8461.36"; exon_number "5";
chr1	StringTie	exon	116031403	116031581	1000	+	.	gene_id "MSTRG.8461"; transcript_id "MSTRG.8461.36"; exon_number "6";
chr1	StringTie	exon	116031712	116032800	1000	+	.	gene_id "MSTRG.8461"; transcript_id "MSTRG.8461.36"; exon_number "7";
chr1	StringTie	exon	116033758	116033871	1000	+	.	gene_id "MSTRG.8461"; transcript_id "MSTRG.8461.36"; exon_number "8";
chr1	StringTie	exon	116035187	116035327	1000	+	.	gene_id "MSTRG.8461"; transcript_id "MSTRG.8461.36"; exon_number "9";
chr1	StringTie	exon	116037303	116037388	1000	+	.	gene_id "MSTRG.8461"; transcript_id "MSTRG.8461.36"; exon_number "10";
chr1	StringTie	exon	116062762	116062882	1000	+	.	gene_id "MSTRG.8461"; transcript_id "MSTRG.8461.36"; exon_number "11";
chr1	StringTie	exon	116064436	116064508	1000	+	.	gene_id "MSTRG.8461"; transcript_id "MSTRG.8461.36"; exon_number "12";
chr1	StringTie	exon	116066520	116066708	1000	+	.	gene_id "MSTRG.8461"; transcript_id "MSTRG.8461.36"; exon_number "13";
chr1	StringTie	exon	116067019	116072747	1000	+	.	gene_id "MSTRG.8461"; transcript_id "MSTRG.8461.36"; exon_number "14";
chr1	StringTie	transcript	115976557	116073109	1000	+	.	gene_id "MSTRG.8461"; transcript_id "MSTRG.8461.37";
chr1	StringTie	exon	115976557	115976714	1000	+	.	gene_id "MSTRG.8461"; transcript_id "MSTRG.8461.37"; exon_number "1";
chr1	StringTie	exon	115983549	115983830	1000	+	.	gene_id "MSTRG.8461"; transcript_id "MSTRG.8461.37"; exon_number "2";
chr1	StringTie	exon	115992031	115992243	1000	+	.	gene_id "MSTRG.8461"; transcript_id "MSTRG.8461.37"; exon_number "3";
chr1	StringTie	exon	116019582	116019714	1000	+	.	gene_id "MSTRG.8461"; transcript_id "MSTRG.8461.37"; exon_number "4";
chr1	StringTie	exon	116020721	116020885	1000	+	.	gene_id "MSTRG.8461"; transcript_id "MSTRG.8461.37"; exon_number "5";
chr1	StringTie	exon	116026893	116027022	1000	+	.	gene_id "MSTRG.8461"; transcript_id "MSTRG.8461.37"; exon_number "6";
chr1	StringTie	exon	116031366	116031581	1000	+	.	gene_id "MSTRG.8461"; transcript_id "MSTRG.8461.37"; exon_number "7";
chr1	StringTie	exon	116035187	116035327	1000	+	.	gene_id "MSTRG.8461"; transcript_id "MSTRG.8461.37"; exon_number "8";
chr1	StringTie	exon	116037303	116037388	1000	+	.	gene_id "MSTRG.8461"; transcript_id "MSTRG.8461.37"; exon_number "9";
chr1	StringTie	exon	116062762	116062882	1000	+	.	gene_id "MSTRG.8461"; transcript_id "MSTRG.8461.37"; exon_number "10";
chr1	StringTie	exon	116064436	116064508	1000	+	.	gene_id "MSTRG.8461"; transcript_id "MSTRG.8461.37"; exon_number "11";
chr1	StringTie	exon	116066520	116066708	1000	+	.	gene_id "MSTRG.8461"; transcript_id "MSTRG.8461.37"; exon_number "12";
chr1	StringTie	exon	116067019	116073109	1000	+	.	gene_id "MSTRG.8461"; transcript_id "MSTRG.8461.37"; exon_number "13";
chr1	StringTie	transcript	115976560	116038333	1000	+	.	gene_id "MSTRG.8461"; transcript_id "MSTRG.8461.38";
chr1	StringTie	exon	115976560	115976714	1000	+	.	gene_id "MSTRG.8461"; transcript_id "MSTRG.8461.38"; exon_number "1";
chr1	StringTie	exon	115983549	115983830	1000	+	.	gene_id "MSTRG.8461"; transcript_id "MSTRG.8461.38"; exon_number "2";
chr1	StringTie	exon	115992031	115992243	1000	+	.	gene_id "MSTRG.8461"; transcript_id "MSTRG.8461.38"; exon_number "3";
chr1	StringTie	exon	116002905	116003020	1000	+	.	gene_id "MSTRG.8461"; transcript_id "MSTRG.8461.38"; exon_number "4";
chr1	StringTie	exon	116019582	116019714	1000	+	.	gene_id "MSTRG.8461"; transcript_id "MSTRG.8461.38"; exon_number "5";
chr1	StringTie	exon	116020721	116020885	1000	+	.	gene_id "MSTRG.8461"; transcript_id "MSTRG.8461.38"; exon_number "6";
chr1	StringTie	exon	116026893	116027022	1000	+	.	gene_id "MSTRG.8461"; transcript_id "MSTRG.8461.38"; exon_number "7";
chr1	StringTie	exon	116031366	116031581	1000	+	.	gene_id "MSTRG.8461"; transcript_id "MSTRG.8461.38"; exon_number "8";
chr1	StringTie	exon	116032647	116032800	1000	+	.	gene_id "MSTRG.8461"; transcript_id "MSTRG.8461.38"; exon_number "9";
chr1	StringTie	exon	116033758	116033871	1000	+	.	gene_id "MSTRG.8461"; transcript_id "MSTRG.8461.38"; exon_number "10";
chr1	StringTie	exon	116035187	116035327	1000	+	.	gene_id "MSTRG.8461"; transcript_id "MSTRG.8461.38"; exon_number "11";
chr1	StringTie	exon	116037303	116038333	1000	+	.	gene_id "MSTRG.8461"; transcript_id "MSTRG.8461.38"; exon_number "12";
chr1	StringTie	transcript	115976561	116072818	1000	+	.	gene_id "MSTRG.8461"; transcript_id "MSTRG.8461.39";
chr1	StringTie	exon	115976561	115976714	1000	+	.	gene_id "MSTRG.8461"; transcript_id "MSTRG.8461.39"; exon_number "1";
chr1	StringTie	exon	115992031	115992243	1000	+	.	gene_id "MSTRG.8461"; transcript_id "MSTRG.8461.39"; exon_number "2";
chr1	StringTie	exon	116019582	116019714	1000	+	.	gene_id "MSTRG.8461"; transcript_id "MSTRG.8461.39"; exon_number "3";
chr1	StringTie	exon	116020721	116020885	1000	+	.	gene_id "MSTRG.8461"; transcript_id "MSTRG.8461.39"; exon_number "4";
chr1	StringTie	exon	116026893	116027022	1000	+	.	gene_id "MSTRG.8461"; transcript_id "MSTRG.8461.39"; exon_number "5";
chr1	StringTie	exon	116027116	116027216	1000	+	.	gene_id "MSTRG.8461"; transcript_id "MSTRG.8461.39"; exon_number "6";
chr1	StringTie	exon	116031403	116031581	1000	+	.	gene_id "MSTRG.8461"; transcript_id "MSTRG.8461.39"; exon_number "7";
chr1	StringTie	exon	116032647	116032800	1000	+	.	gene_id "MSTRG.8461"; transcript_id "MSTRG.8461.39"; exon_number "8";
chr1	StringTie	exon	116033758	116033871	1000	+	.	gene_id "MSTRG.8461"; transcript_id "MSTRG.8461.39"; exon_number "9";
chr1	StringTie	exon	116035187	116035327	1000	+	.	gene_id "MSTRG.8461"; transcript_id "MSTRG.8461.39"; exon_number "10";
chr1	StringTie	exon	116037303	116037388	1000	+	.	gene_id "MSTRG.8461"; transcript_id "MSTRG.8461.39"; exon_number "11";
chr1	StringTie	exon	116062762	116062882	1000	+	.	gene_id "MSTRG.8461"; transcript_id "MSTRG.8461.39"; exon_number "12";
chr1	StringTie	exon	116064436	116064508	1000	+	.	gene_id "MSTRG.8461"; transcript_id "MSTRG.8461.39"; exon_number "13";
chr1	StringTie	exon	116066520	116066708	1000	+	.	gene_id "MSTRG.8461"; transcript_id "MSTRG.8461.39"; exon_number "14";
chr1	StringTie	exon	116067019	116072818	1000	+	.	gene_id "MSTRG.8461"; transcript_id "MSTRG.8461.39"; exon_number "15";
chr1	StringTie	transcript	115919388	115933532	1000	+	.	gene_id "MSTRG.8461"; transcript_id "MSTRG.8461.4";
chr1	StringTie	exon	115919388	115919559	1000	+	.	gene_id "MSTRG.8461"; transcript_id "MSTRG.8461.4"; exon_number "1";
chr1	StringTie	exon	115922367	115922566	1000	+	.	gene_id "MSTRG.8461"; transcript_id "MSTRG.8461.4"; exon_number "2";
chr1	StringTie	exon	115924776	115925982	1000	+	.	gene_id "MSTRG.8461"; transcript_id "MSTRG.8461.4"; exon_number "3";
chr1	StringTie	exon	115930888	115930983	1000	+	.	gene_id "MSTRG.8461"; transcript_id "MSTRG.8461.4"; exon_number "4";
chr1	StringTie	exon	115931315	115933532	1000	+	.	gene_id "MSTRG.8461"; transcript_id "MSTRG.8461.4"; exon_number "5";
chr1	StringTie	transcript	115976562	116070147	1000	+	.	gene_id "MSTRG.8461"; transcript_id "MSTRG.8461.40";
chr1	StringTie	exon	115976562	115976714	1000	+	.	gene_id "MSTRG.8461"; transcript_id "MSTRG.8461.40"; exon_number "1";
chr1	StringTie	exon	115992031	115992243	1000	+	.	gene_id "MSTRG.8461"; transcript_id "MSTRG.8461.40"; exon_number "2";
chr1	StringTie	exon	116019582	116019714	1000	+	.	gene_id "MSTRG.8461"; transcript_id "MSTRG.8461.40"; exon_number "3";
chr1	StringTie	exon	116020721	116020885	1000	+	.	gene_id "MSTRG.8461"; transcript_id "MSTRG.8461.40"; exon_number "4";
chr1	StringTie	exon	116026893	116027022	1000	+	.	gene_id "MSTRG.8461"; transcript_id "MSTRG.8461.40"; exon_number "5";
chr1	StringTie	exon	116031403	116031581	1000	+	.	gene_id "MSTRG.8461"; transcript_id "MSTRG.8461.40"; exon_number "6";
chr1	StringTie	exon	116031712	116032810	1000	+	.	gene_id "MSTRG.8461"; transcript_id "MSTRG.8461.40"; exon_number "7";
chr1	StringTie	exon	116033758	116033871	1000	+	.	gene_id "MSTRG.8461"; transcript_id "MSTRG.8461.40"; exon_number "8";
chr1	StringTie	exon	116035187	116035327	1000	+	.	gene_id "MSTRG.8461"; transcript_id "MSTRG.8461.40"; exon_number "9";
chr1	StringTie	exon	116037303	116037388	1000	+	.	gene_id "MSTRG.8461"; transcript_id "MSTRG.8461.40"; exon_number "10";
chr1	StringTie	exon	116062762	116062882	1000	+	.	gene_id "MSTRG.8461"; transcript_id "MSTRG.8461.40"; exon_number "11";
chr1	StringTie	exon	116064436	116064508	1000	+	.	gene_id "MSTRG.8461"; transcript_id "MSTRG.8461.40"; exon_number "12";
chr1	StringTie	exon	116066520	116066708	1000	+	.	gene_id "MSTRG.8461"; transcript_id "MSTRG.8461.40"; exon_number "13";
chr1	StringTie	exon	116067019	116070147	1000	+	.	gene_id "MSTRG.8461"; transcript_id "MSTRG.8461.40"; exon_number "14";
chr1	StringTie	transcript	115976568	116072734	1000	+	.	gene_id "MSTRG.8461"; transcript_id "MSTRG.8461.41";
chr1	StringTie	exon	115976568	115976714	1000	+	.	gene_id "MSTRG.8461"; transcript_id "MSTRG.8461.41"; exon_number "1";
chr1	StringTie	exon	115992031	115992243	1000	+	.	gene_id "MSTRG.8461"; transcript_id "MSTRG.8461.41"; exon_number "2";
chr1	StringTie	exon	116019582	116019714	1000	+	.	gene_id "MSTRG.8461"; transcript_id "MSTRG.8461.41"; exon_number "3";
chr1	StringTie	exon	116020721	116020885	1000	+	.	gene_id "MSTRG.8461"; transcript_id "MSTRG.8461.41"; exon_number "4";
chr1	StringTie	exon	116026893	116027022	1000	+	.	gene_id "MSTRG.8461"; transcript_id "MSTRG.8461.41"; exon_number "5";
chr1	StringTie	exon	116027116	116027216	1000	+	.	gene_id "MSTRG.8461"; transcript_id "MSTRG.8461.41"; exon_number "6";
chr1	StringTie	exon	116031403	116031581	1000	+	.	gene_id "MSTRG.8461"; transcript_id "MSTRG.8461.41"; exon_number "7";
chr1	StringTie	exon	116035187	116035327	1000	+	.	gene_id "MSTRG.8461"; transcript_id "MSTRG.8461.41"; exon_number "8";
chr1	StringTie	exon	116037303	116037388	1000	+	.	gene_id "MSTRG.8461"; transcript_id "MSTRG.8461.41"; exon_number "9";
chr1	StringTie	exon	116062762	116062882	1000	+	.	gene_id "MSTRG.8461"; transcript_id "MSTRG.8461.41"; exon_number "10";
chr1	StringTie	exon	116064436	116064508	1000	+	.	gene_id "MSTRG.8461"; transcript_id "MSTRG.8461.41"; exon_number "11";
chr1	StringTie	exon	116066520	116066708	1000	+	.	gene_id "MSTRG.8461"; transcript_id "MSTRG.8461.41"; exon_number "12";
chr1	StringTie	exon	116067019	116072734	1000	+	.	gene_id "MSTRG.8461"; transcript_id "MSTRG.8461.41"; exon_number "13";
chr1	StringTie	transcript	115976569	116038524	1000	+	.	gene_id "MSTRG.8461"; transcript_id "MSTRG.8461.42";
chr1	StringTie	exon	115976569	115976714	1000	+	.	gene_id "MSTRG.8461"; transcript_id "MSTRG.8461.42"; exon_number "1";
chr1	StringTie	exon	115992031	115992243	1000	+	.	gene_id "MSTRG.8461"; transcript_id "MSTRG.8461.42"; exon_number "2";
chr1	StringTie	exon	115996874	115996920	1000	+	.	gene_id "MSTRG.8461"; transcript_id "MSTRG.8461.42"; exon_number "3";
chr1	StringTie	exon	116002905	116003020	1000	+	.	gene_id "MSTRG.8461"; transcript_id "MSTRG.8461.42"; exon_number "4";
chr1	StringTie	exon	116019582	116019714	1000	+	.	gene_id "MSTRG.8461"; transcript_id "MSTRG.8461.42"; exon_number "5";
chr1	StringTie	exon	116020721	116020885	1000	+	.	gene_id "MSTRG.8461"; transcript_id "MSTRG.8461.42"; exon_number "6";
chr1	StringTie	exon	116026893	116027022	1000	+	.	gene_id "MSTRG.8461"; transcript_id "MSTRG.8461.42"; exon_number "7";
chr1	StringTie	exon	116027116	116027216	1000	+	.	gene_id "MSTRG.8461"; transcript_id "MSTRG.8461.42"; exon_number "8";
chr1	StringTie	exon	116031403	116031581	1000	+	.	gene_id "MSTRG.8461"; transcript_id "MSTRG.8461.42"; exon_number "9";
chr1	StringTie	exon	116033758	116033871	1000	+	.	gene_id "MSTRG.8461"; transcript_id "MSTRG.8461.42"; exon_number "10";
chr1	StringTie	exon	116035187	116035327	1000	+	.	gene_id "MSTRG.8461"; transcript_id "MSTRG.8461.42"; exon_number "11";
chr1	StringTie	exon	116037303	116038524	1000	+	.	gene_id "MSTRG.8461"; transcript_id "MSTRG.8461.42"; exon_number "12";
chr1	StringTie	transcript	115976578	116070482	1000	+	.	gene_id "MSTRG.8461"; transcript_id "MSTRG.8461.43";
chr1	StringTie	exon	115976578	115976714	1000	+	.	gene_id "MSTRG.8461"; transcript_id "MSTRG.8461.43"; exon_number "1";
chr1	StringTie	exon	115992031	115992243	1000	+	.	gene_id "MSTRG.8461"; transcript_id "MSTRG.8461.43"; exon_number "2";
chr1	StringTie	exon	116019582	116019714	1000	+	.	gene_id "MSTRG.8461"; transcript_id "MSTRG.8461.43"; exon_number "3";
chr1	StringTie	exon	116020721	116020885	1000	+	.	gene_id "MSTRG.8461"; transcript_id "MSTRG.8461.43"; exon_number "4";
chr1	StringTie	exon	116026893	116027022	1000	+	.	gene_id "MSTRG.8461"; transcript_id "MSTRG.8461.43"; exon_number "5";
chr1	StringTie	exon	116031403	116031581	1000	+	.	gene_id "MSTRG.8461"; transcript_id "MSTRG.8461.43"; exon_number "6";
chr1	StringTie	exon	116032647	116032800	1000	+	.	gene_id "MSTRG.8461"; transcript_id "MSTRG.8461.43"; exon_number "7";
chr1	StringTie	exon	116033758	116033871	1000	+	.	gene_id "MSTRG.8461"; transcript_id "MSTRG.8461.43"; exon_number "8";
chr1	StringTie	exon	116035187	116035327	1000	+	.	gene_id "MSTRG.8461"; transcript_id "MSTRG.8461.43"; exon_number "9";
chr1	StringTie	exon	116037303	116037388	1000	+	.	gene_id "MSTRG.8461"; transcript_id "MSTRG.8461.43"; exon_number "10";
chr1	StringTie	exon	116062762	116062882	1000	+	.	gene_id "MSTRG.8461"; transcript_id "MSTRG.8461.43"; exon_number "11";
chr1	StringTie	exon	116064436	116064508	1000	+	.	gene_id "MSTRG.8461"; transcript_id "MSTRG.8461.43"; exon_number "12";
chr1	StringTie	exon	116066520	116066708	1000	+	.	gene_id "MSTRG.8461"; transcript_id "MSTRG.8461.43"; exon_number "13";
chr1	StringTie	exon	116067019	116070482	1000	+	.	gene_id "MSTRG.8461"; transcript_id "MSTRG.8461.43"; exon_number "14";
chr1	StringTie	transcript	115976580	116072813	1000	+	.	gene_id "MSTRG.8461"; transcript_id "MSTRG.8461.44";
chr1	StringTie	exon	115976580	115976714	1000	+	.	gene_id "MSTRG.8461"; transcript_id "MSTRG.8461.44"; exon_number "1";
chr1	StringTie	exon	115992031	115992243	1000	+	.	gene_id "MSTRG.8461"; transcript_id "MSTRG.8461.44"; exon_number "2";
chr1	StringTie	exon	115996874	115996920	1000	+	.	gene_id "MSTRG.8461"; transcript_id "MSTRG.8461.44"; exon_number "3";
chr1	StringTie	exon	116019582	116019714	1000	+	.	gene_id "MSTRG.8461"; transcript_id "MSTRG.8461.44"; exon_number "4";
chr1	StringTie	exon	116020721	116020885	1000	+	.	gene_id "MSTRG.8461"; transcript_id "MSTRG.8461.44"; exon_number "5";
chr1	StringTie	exon	116026893	116027022	1000	+	.	gene_id "MSTRG.8461"; transcript_id "MSTRG.8461.44"; exon_number "6";
chr1	StringTie	exon	116031403	116031581	1000	+	.	gene_id "MSTRG.8461"; transcript_id "MSTRG.8461.44"; exon_number "7";
chr1	StringTie	exon	116035187	116035327	1000	+	.	gene_id "MSTRG.8461"; transcript_id "MSTRG.8461.44"; exon_number "8";
chr1	StringTie	exon	116037303	116037388	1000	+	.	gene_id "MSTRG.8461"; transcript_id "MSTRG.8461.44"; exon_number "9";
chr1	StringTie	exon	116062762	116062882	1000	+	.	gene_id "MSTRG.8461"; transcript_id "MSTRG.8461.44"; exon_number "10";
chr1	StringTie	exon	116066520	116066708	1000	+	.	gene_id "MSTRG.8461"; transcript_id "MSTRG.8461.44"; exon_number "11";
chr1	StringTie	exon	116067019	116072813	1000	+	.	gene_id "MSTRG.8461"; transcript_id "MSTRG.8461.44"; exon_number "12";
chr1	StringTie	transcript	115976590	116071233	1000	+	.	gene_id "MSTRG.8461"; transcript_id "MSTRG.8461.45";
chr1	StringTie	exon	115976590	115976714	1000	+	.	gene_id "MSTRG.8461"; transcript_id "MSTRG.8461.45"; exon_number "1";
chr1	StringTie	exon	115992031	115992243	1000	+	.	gene_id "MSTRG.8461"; transcript_id "MSTRG.8461.45"; exon_number "2";
chr1	StringTie	exon	115996874	115996920	1000	+	.	gene_id "MSTRG.8461"; transcript_id "MSTRG.8461.45"; exon_number "3";
chr1	StringTie	exon	116019582	116019714	1000	+	.	gene_id "MSTRG.8461"; transcript_id "MSTRG.8461.45"; exon_number "4";
chr1	StringTie	exon	116020721	116020885	1000	+	.	gene_id "MSTRG.8461"; transcript_id "MSTRG.8461.45"; exon_number "5";
chr1	StringTie	exon	116026893	116027022	1000	+	.	gene_id "MSTRG.8461"; transcript_id "MSTRG.8461.45"; exon_number "6";
chr1	StringTie	exon	116031403	116031581	1000	+	.	gene_id "MSTRG.8461"; transcript_id "MSTRG.8461.45"; exon_number "7";
chr1	StringTie	exon	116033758	116033847	1000	+	.	gene_id "MSTRG.8461"; transcript_id "MSTRG.8461.45"; exon_number "8";
chr1	StringTie	exon	116035187	116035327	1000	+	.	gene_id "MSTRG.8461"; transcript_id "MSTRG.8461.45"; exon_number "9";
chr1	StringTie	exon	116037303	116037388	1000	+	.	gene_id "MSTRG.8461"; transcript_id "MSTRG.8461.45"; exon_number "10";
chr1	StringTie	exon	116062762	116062882	1000	+	.	gene_id "MSTRG.8461"; transcript_id "MSTRG.8461.45"; exon_number "11";
chr1	StringTie	exon	116064436	116064508	1000	+	.	gene_id "MSTRG.8461"; transcript_id "MSTRG.8461.45"; exon_number "12";
chr1	StringTie	exon	116066520	116066708	1000	+	.	gene_id "MSTRG.8461"; transcript_id "MSTRG.8461.45"; exon_number "13";
chr1	StringTie	exon	116067019	116071233	1000	+	.	gene_id "MSTRG.8461"; transcript_id "MSTRG.8461.45"; exon_number "14";
chr1	StringTie	transcript	115976603	116070537	1000	+	.	gene_id "MSTRG.8461"; transcript_id "MSTRG.8461.46";
chr1	StringTie	exon	115976603	115976714	1000	+	.	gene_id "MSTRG.8461"; transcript_id "MSTRG.8461.46"; exon_number "1";
chr1	StringTie	exon	115992031	115992243	1000	+	.	gene_id "MSTRG.8461"; transcript_id "MSTRG.8461.46"; exon_number "2";
chr1	StringTie	exon	116019582	116019714	1000	+	.	gene_id "MSTRG.8461"; transcript_id "MSTRG.8461.46"; exon_number "3";
chr1	StringTie	exon	116020721	116020885	1000	+	.	gene_id "MSTRG.8461"; transcript_id "MSTRG.8461.46"; exon_number "4";
chr1	StringTie	exon	116026893	116027022	1000	+	.	gene_id "MSTRG.8461"; transcript_id "MSTRG.8461.46"; exon_number "5";
chr1	StringTie	exon	116031403	116031581	1000	+	.	gene_id "MSTRG.8461"; transcript_id "MSTRG.8461.46"; exon_number "6";
chr1	StringTie	exon	116031712	116031811	1000	+	.	gene_id "MSTRG.8461"; transcript_id "MSTRG.8461.46"; exon_number "7";
chr1	StringTie	exon	116032647	116032810	1000	+	.	gene_id "MSTRG.8461"; transcript_id "MSTRG.8461.46"; exon_number "8";
chr1	StringTie	exon	116033758	116033847	1000	+	.	gene_id "MSTRG.8461"; transcript_id "MSTRG.8461.46"; exon_number "9";
chr1	StringTie	exon	116035187	116035327	1000	+	.	gene_id "MSTRG.8461"; transcript_id "MSTRG.8461.46"; exon_number "10";
chr1	StringTie	exon	116037303	116037388	1000	+	.	gene_id "MSTRG.8461"; transcript_id "MSTRG.8461.46"; exon_number "11";
chr1	StringTie	exon	116062762	116062882	1000	+	.	gene_id "MSTRG.8461"; transcript_id "MSTRG.8461.46"; exon_number "12";
chr1	StringTie	exon	116064436	116064508	1000	+	.	gene_id "MSTRG.8461"; transcript_id "MSTRG.8461.46"; exon_number "13";
chr1	StringTie	exon	116066520	116066708	1000	+	.	gene_id "MSTRG.8461"; transcript_id "MSTRG.8461.46"; exon_number "14";
chr1	StringTie	exon	116067019	116070537	1000	+	.	gene_id "MSTRG.8461"; transcript_id "MSTRG.8461.46"; exon_number "15";
chr1	StringTie	transcript	115976604	116072816	1000	+	.	gene_id "MSTRG.8461"; transcript_id "MSTRG.8461.47";
chr1	StringTie	exon	115976604	115976714	1000	+	.	gene_id "MSTRG.8461"; transcript_id "MSTRG.8461.47"; exon_number "1";
chr1	StringTie	exon	115992031	115992243	1000	+	.	gene_id "MSTRG.8461"; transcript_id "MSTRG.8461.47"; exon_number "2";
chr1	StringTie	exon	115996874	115996920	1000	+	.	gene_id "MSTRG.8461"; transcript_id "MSTRG.8461.47"; exon_number "3";
chr1	StringTie	exon	116002905	116003020	1000	+	.	gene_id "MSTRG.8461"; transcript_id "MSTRG.8461.47"; exon_number "4";
chr1	StringTie	exon	116019582	116019714	1000	+	.	gene_id "MSTRG.8461"; transcript_id "MSTRG.8461.47"; exon_number "5";
chr1	StringTie	exon	116020721	116020885	1000	+	.	gene_id "MSTRG.8461"; transcript_id "MSTRG.8461.47"; exon_number "6";
chr1	StringTie	exon	116026893	116027022	1000	+	.	gene_id "MSTRG.8461"; transcript_id "MSTRG.8461.47"; exon_number "7";
chr1	StringTie	exon	116031366	116031581	1000	+	.	gene_id "MSTRG.8461"; transcript_id "MSTRG.8461.47"; exon_number "8";
chr1	StringTie	exon	116033758	116033871	1000	+	.	gene_id "MSTRG.8461"; transcript_id "MSTRG.8461.47"; exon_number "9";
chr1	StringTie	exon	116035187	116035327	1000	+	.	gene_id "MSTRG.8461"; transcript_id "MSTRG.8461.47"; exon_number "10";
chr1	StringTie	exon	116037303	116037388	1000	+	.	gene_id "MSTRG.8461"; transcript_id "MSTRG.8461.47"; exon_number "11";
chr1	StringTie	exon	116062762	116062882	1000	+	.	gene_id "MSTRG.8461"; transcript_id "MSTRG.8461.47"; exon_number "12";
chr1	StringTie	exon	116064436	116064508	1000	+	.	gene_id "MSTRG.8461"; transcript_id "MSTRG.8461.47"; exon_number "13";
chr1	StringTie	exon	116066520	116066708	1000	+	.	gene_id "MSTRG.8461"; transcript_id "MSTRG.8461.47"; exon_number "14";
chr1	StringTie	exon	116067019	116072816	1000	+	.	gene_id "MSTRG.8461"; transcript_id "MSTRG.8461.47"; exon_number "15";
chr1	StringTie	transcript	115976604	116072822	1000	+	.	gene_id "MSTRG.8461"; transcript_id "MSTRG.8461.48";
chr1	StringTie	exon	115976604	115976714	1000	+	.	gene_id "MSTRG.8461"; transcript_id "MSTRG.8461.48"; exon_number "1";
chr1	StringTie	exon	115992031	115992243	1000	+	.	gene_id "MSTRG.8461"; transcript_id "MSTRG.8461.48"; exon_number "2";
chr1	StringTie	exon	116002905	116003020	1000	+	.	gene_id "MSTRG.8461"; transcript_id "MSTRG.8461.48"; exon_number "3";
chr1	StringTie	exon	116019582	116019714	1000	+	.	gene_id "MSTRG.8461"; transcript_id "MSTRG.8461.48"; exon_number "4";
chr1	StringTie	exon	116020721	116020885	1000	+	.	gene_id "MSTRG.8461"; transcript_id "MSTRG.8461.48"; exon_number "5";
chr1	StringTie	exon	116026893	116027022	1000	+	.	gene_id "MSTRG.8461"; transcript_id "MSTRG.8461.48"; exon_number "6";
chr1	StringTie	exon	116027116	116027216	1000	+	.	gene_id "MSTRG.8461"; transcript_id "MSTRG.8461.48"; exon_number "7";
chr1	StringTie	exon	116031403	116031581	1000	+	.	gene_id "MSTRG.8461"; transcript_id "MSTRG.8461.48"; exon_number "8";
chr1	StringTie	exon	116035187	116035327	1000	+	.	gene_id "MSTRG.8461"; transcript_id "MSTRG.8461.48"; exon_number "9";
chr1	StringTie	exon	116037303	116037388	1000	+	.	gene_id "MSTRG.8461"; transcript_id "MSTRG.8461.48"; exon_number "10";
chr1	StringTie	exon	116062762	116062882	1000	+	.	gene_id "MSTRG.8461"; transcript_id "MSTRG.8461.48"; exon_number "11";
chr1	StringTie	exon	116064436	116064508	1000	+	.	gene_id "MSTRG.8461"; transcript_id "MSTRG.8461.48"; exon_number "12";
chr1	StringTie	exon	116066520	116066708	1000	+	.	gene_id "MSTRG.8461"; transcript_id "MSTRG.8461.48"; exon_number "13";
chr1	StringTie	exon	116067019	116072822	1000	+	.	gene_id "MSTRG.8461"; transcript_id "MSTRG.8461.48"; exon_number "14";
chr1	StringTie	transcript	115976605	116070537	1000	+	.	gene_id "MSTRG.8461"; transcript_id "MSTRG.8461.49";
chr1	StringTie	exon	115976605	115976714	1000	+	.	gene_id "MSTRG.8461"; transcript_id "MSTRG.8461.49"; exon_number "1";
chr1	StringTie	exon	115992031	115992243	1000	+	.	gene_id "MSTRG.8461"; transcript_id "MSTRG.8461.49"; exon_number "2";
chr1	StringTie	exon	116019582	116019714	1000	+	.	gene_id "MSTRG.8461"; transcript_id "MSTRG.8461.49"; exon_number "3";
chr1	StringTie	exon	116020721	116020885	1000	+	.	gene_id "MSTRG.8461"; transcript_id "MSTRG.8461.49"; exon_number "4";
chr1	StringTie	exon	116026893	116027022	1000	+	.	gene_id "MSTRG.8461"; transcript_id "MSTRG.8461.49"; exon_number "5";
chr1	StringTie	exon	116031366	116031581	1000	+	.	gene_id "MSTRG.8461"; transcript_id "MSTRG.8461.49"; exon_number "6";
chr1	StringTie	exon	116031712	116031811	1000	+	.	gene_id "MSTRG.8461"; transcript_id "MSTRG.8461.49"; exon_number "7";
chr1	StringTie	exon	116032647	116032800	1000	+	.	gene_id "MSTRG.8461"; transcript_id "MSTRG.8461.49"; exon_number "8";
chr1	StringTie	exon	116033758	116033871	1000	+	.	gene_id "MSTRG.8461"; transcript_id "MSTRG.8461.49"; exon_number "9";
chr1	StringTie	exon	116035187	116035327	1000	+	.	gene_id "MSTRG.8461"; transcript_id "MSTRG.8461.49"; exon_number "10";
chr1	StringTie	exon	116037303	116037388	1000	+	.	gene_id "MSTRG.8461"; transcript_id "MSTRG.8461.49"; exon_number "11";
chr1	StringTie	exon	116062762	116062882	1000	+	.	gene_id "MSTRG.8461"; transcript_id "MSTRG.8461.49"; exon_number "12";
chr1	StringTie	exon	116064436	116064508	1000	+	.	gene_id "MSTRG.8461"; transcript_id "MSTRG.8461.49"; exon_number "13";
chr1	StringTie	exon	116066520	116066708	1000	+	.	gene_id "MSTRG.8461"; transcript_id "MSTRG.8461.49"; exon_number "14";
chr1	StringTie	exon	116067019	116070537	1000	+	.	gene_id "MSTRG.8461"; transcript_id "MSTRG.8461.49"; exon_number "15";
chr1	StringTie	transcript	115919388	115931925	1000	+	.	gene_id "MSTRG.8461"; transcript_id "MSTRG.8461.5";
chr1	StringTie	exon	115919388	115919559	1000	+	.	gene_id "MSTRG.8461"; transcript_id "MSTRG.8461.5"; exon_number "1";
chr1	StringTie	exon	115922367	115922566	1000	+	.	gene_id "MSTRG.8461"; transcript_id "MSTRG.8461.5"; exon_number "2";
chr1	StringTie	exon	115924776	115925982	1000	+	.	gene_id "MSTRG.8461"; transcript_id "MSTRG.8461.5"; exon_number "3";
chr1	StringTie	exon	115928524	115931925	1000	+	.	gene_id "MSTRG.8461"; transcript_id "MSTRG.8461.5"; exon_number "4";
chr1	StringTie	transcript	115976614	116069997	1000	+	.	gene_id "MSTRG.8461"; transcript_id "MSTRG.8461.50";
chr1	StringTie	exon	115976614	115976714	1000	+	.	gene_id "MSTRG.8461"; transcript_id "MSTRG.8461.50"; exon_number "1";
chr1	StringTie	exon	115992031	115992243	1000	+	.	gene_id "MSTRG.8461"; transcript_id "MSTRG.8461.50"; exon_number "2";
chr1	StringTie	exon	116019582	116019714	1000	+	.	gene_id "MSTRG.8461"; transcript_id "MSTRG.8461.50"; exon_number "3";
chr1	StringTie	exon	116020721	116020885	1000	+	.	gene_id "MSTRG.8461"; transcript_id "MSTRG.8461.50"; exon_number "4";
chr1	StringTie	exon	116026893	116027022	1000	+	.	gene_id "MSTRG.8461"; transcript_id "MSTRG.8461.50"; exon_number "5";
chr1	StringTie	exon	116031403	116031811	1000	+	.	gene_id "MSTRG.8461"; transcript_id "MSTRG.8461.50"; exon_number "6";
chr1	StringTie	exon	116032647	116033871	1000	+	.	gene_id "MSTRG.8461"; transcript_id "MSTRG.8461.50"; exon_number "7";
chr1	StringTie	exon	116035187	116035327	1000	+	.	gene_id "MSTRG.8461"; transcript_id "MSTRG.8461.50"; exon_number "8";
chr1	StringTie	exon	116037303	116037388	1000	+	.	gene_id "MSTRG.8461"; transcript_id "MSTRG.8461.50"; exon_number "9";
chr1	StringTie	exon	116062762	116062882	1000	+	.	gene_id "MSTRG.8461"; transcript_id "MSTRG.8461.50"; exon_number "10";
chr1	StringTie	exon	116064436	116064508	1000	+	.	gene_id "MSTRG.8461"; transcript_id "MSTRG.8461.50"; exon_number "11";
chr1	StringTie	exon	116066520	116066708	1000	+	.	gene_id "MSTRG.8461"; transcript_id "MSTRG.8461.50"; exon_number "12";
chr1	StringTie	exon	116067019	116069997	1000	+	.	gene_id "MSTRG.8461"; transcript_id "MSTRG.8461.50"; exon_number "13";
chr1	StringTie	transcript	115976614	116069966	1000	+	.	gene_id "MSTRG.8461"; transcript_id "MSTRG.8461.51";
chr1	StringTie	exon	115976614	115976714	1000	+	.	gene_id "MSTRG.8461"; transcript_id "MSTRG.8461.51"; exon_number "1";
chr1	StringTie	exon	115992031	115992243	1000	+	.	gene_id "MSTRG.8461"; transcript_id "MSTRG.8461.51"; exon_number "2";
chr1	StringTie	exon	116019582	116019714	1000	+	.	gene_id "MSTRG.8461"; transcript_id "MSTRG.8461.51"; exon_number "3";
chr1	StringTie	exon	116020721	116020885	1000	+	.	gene_id "MSTRG.8461"; transcript_id "MSTRG.8461.51"; exon_number "4";
chr1	StringTie	exon	116026893	116027022	1000	+	.	gene_id "MSTRG.8461"; transcript_id "MSTRG.8461.51"; exon_number "5";
chr1	StringTie	exon	116031403	116031581	1000	+	.	gene_id "MSTRG.8461"; transcript_id "MSTRG.8461.51"; exon_number "6";
chr1	StringTie	exon	116033758	116033871	1000	+	.	gene_id "MSTRG.8461"; transcript_id "MSTRG.8461.51"; exon_number "7";
chr1	StringTie	exon	116035187	116035327	1000	+	.	gene_id "MSTRG.8461"; transcript_id "MSTRG.8461.51"; exon_number "8";
chr1	StringTie	exon	116037303	116037388	1000	+	.	gene_id "MSTRG.8461"; transcript_id "MSTRG.8461.51"; exon_number "9";
chr1	StringTie	exon	116062762	116062882	1000	+	.	gene_id "MSTRG.8461"; transcript_id "MSTRG.8461.51"; exon_number "10";
chr1	StringTie	exon	116064436	116064508	1000	+	.	gene_id "MSTRG.8461"; transcript_id "MSTRG.8461.51"; exon_number "11";
chr1	StringTie	exon	116066520	116066708	1000	+	.	gene_id "MSTRG.8461"; transcript_id "MSTRG.8461.51"; exon_number "12";
chr1	StringTie	exon	116067019	116069966	1000	+	.	gene_id "MSTRG.8461"; transcript_id "MSTRG.8461.51"; exon_number "13";
chr1	StringTie	transcript	115976617	116072753	1000	+	.	gene_id "MSTRG.8461"; transcript_id "MSTRG.8461.53";
chr1	StringTie	exon	115976617	115976714	1000	+	.	gene_id "MSTRG.8461"; transcript_id "MSTRG.8461.53"; exon_number "1";
chr1	StringTie	exon	115992031	115992243	1000	+	.	gene_id "MSTRG.8461"; transcript_id "MSTRG.8461.53"; exon_number "2";
chr1	StringTie	exon	116019582	116019714	1000	+	.	gene_id "MSTRG.8461"; transcript_id "MSTRG.8461.53"; exon_number "3";
chr1	StringTie	exon	116020721	116020885	1000	+	.	gene_id "MSTRG.8461"; transcript_id "MSTRG.8461.53"; exon_number "4";
chr1	StringTie	exon	116026893	116027022	1000	+	.	gene_id "MSTRG.8461"; transcript_id "MSTRG.8461.53"; exon_number "5";
chr1	StringTie	exon	116031366	116032810	1000	+	.	gene_id "MSTRG.8461"; transcript_id "MSTRG.8461.53"; exon_number "6";
chr1	StringTie	exon	116033758	116033871	1000	+	.	gene_id "MSTRG.8461"; transcript_id "MSTRG.8461.53"; exon_number "7";
chr1	StringTie	exon	116035187	116035327	1000	+	.	gene_id "MSTRG.8461"; transcript_id "MSTRG.8461.53"; exon_number "8";
chr1	StringTie	exon	116037303	116037388	1000	+	.	gene_id "MSTRG.8461"; transcript_id "MSTRG.8461.53"; exon_number "9";
chr1	StringTie	exon	116062762	116062882	1000	+	.	gene_id "MSTRG.8461"; transcript_id "MSTRG.8461.53"; exon_number "10";
chr1	StringTie	exon	116064436	116064508	1000	+	.	gene_id "MSTRG.8461"; transcript_id "MSTRG.8461.53"; exon_number "11";
chr1	StringTie	exon	116066520	116066708	1000	+	.	gene_id "MSTRG.8461"; transcript_id "MSTRG.8461.53"; exon_number "12";
chr1	StringTie	exon	116067019	116072753	1000	+	.	gene_id "MSTRG.8461"; transcript_id "MSTRG.8461.53"; exon_number "13";
chr1	StringTie	transcript	115976617	116072818	1000	+	.	gene_id "MSTRG.8461"; transcript_id "MSTRG.8461.54";
chr1	StringTie	exon	115976617	115976714	1000	+	.	gene_id "MSTRG.8461"; transcript_id "MSTRG.8461.54"; exon_number "1";
chr1	StringTie	exon	115992031	115992243	1000	+	.	gene_id "MSTRG.8461"; transcript_id "MSTRG.8461.54"; exon_number "2";
chr1	StringTie	exon	116019582	116019714	1000	+	.	gene_id "MSTRG.8461"; transcript_id "MSTRG.8461.54"; exon_number "3";
chr1	StringTie	exon	116020721	116020885	1000	+	.	gene_id "MSTRG.8461"; transcript_id "MSTRG.8461.54"; exon_number "4";
chr1	StringTie	exon	116026893	116027022	1000	+	.	gene_id "MSTRG.8461"; transcript_id "MSTRG.8461.54"; exon_number "5";
chr1	StringTie	exon	116031366	116031581	1000	+	.	gene_id "MSTRG.8461"; transcript_id "MSTRG.8461.54"; exon_number "6";
chr1	StringTie	exon	116033758	116033871	1000	+	.	gene_id "MSTRG.8461"; transcript_id "MSTRG.8461.54"; exon_number "7";
chr1	StringTie	exon	116035187	116035327	1000	+	.	gene_id "MSTRG.8461"; transcript_id "MSTRG.8461.54"; exon_number "8";
chr1	StringTie	exon	116037303	116037388	1000	+	.	gene_id "MSTRG.8461"; transcript_id "MSTRG.8461.54"; exon_number "9";
chr1	StringTie	exon	116062762	116064508	1000	+	.	gene_id "MSTRG.8461"; transcript_id "MSTRG.8461.54"; exon_number "10";
chr1	StringTie	exon	116066520	116066708	1000	+	.	gene_id "MSTRG.8461"; transcript_id "MSTRG.8461.54"; exon_number "11";
chr1	StringTie	exon	116067019	116072818	1000	+	.	gene_id "MSTRG.8461"; transcript_id "MSTRG.8461.54"; exon_number "12";
chr1	StringTie	transcript	115976626	116070199	1000	+	.	gene_id "MSTRG.8461"; transcript_id "MSTRG.8461.55";
chr1	StringTie	exon	115976626	115976714	1000	+	.	gene_id "MSTRG.8461"; transcript_id "MSTRG.8461.55"; exon_number "1";
chr1	StringTie	exon	115992031	115992243	1000	+	.	gene_id "MSTRG.8461"; transcript_id "MSTRG.8461.55"; exon_number "2";
chr1	StringTie	exon	116019582	116019714	1000	+	.	gene_id "MSTRG.8461"; transcript_id "MSTRG.8461.55"; exon_number "3";
chr1	StringTie	exon	116020721	116020885	1000	+	.	gene_id "MSTRG.8461"; transcript_id "MSTRG.8461.55"; exon_number "4";
chr1	StringTie	exon	116031403	116031581	1000	+	.	gene_id "MSTRG.8461"; transcript_id "MSTRG.8461.55"; exon_number "5";
chr1	StringTie	exon	116035187	116035327	1000	+	.	gene_id "MSTRG.8461"; transcript_id "MSTRG.8461.55"; exon_number "6";
chr1	StringTie	exon	116037303	116037388	1000	+	.	gene_id "MSTRG.8461"; transcript_id "MSTRG.8461.55"; exon_number "7";
chr1	StringTie	exon	116062762	116062882	1000	+	.	gene_id "MSTRG.8461"; transcript_id "MSTRG.8461.55"; exon_number "8";
chr1	StringTie	exon	116064436	116064508	1000	+	.	gene_id "MSTRG.8461"; transcript_id "MSTRG.8461.55"; exon_number "9";
chr1	StringTie	exon	116066520	116066708	1000	+	.	gene_id "MSTRG.8461"; transcript_id "MSTRG.8461.55"; exon_number "10";
chr1	StringTie	exon	116067019	116070199	1000	+	.	gene_id "MSTRG.8461"; transcript_id "MSTRG.8461.55"; exon_number "11";
chr1	StringTie	transcript	115976687	116070115	1000	+	.	gene_id "MSTRG.8461"; transcript_id "MSTRG.8461.56";
chr1	StringTie	exon	115976687	115976714	1000	+	.	gene_id "MSTRG.8461"; transcript_id "MSTRG.8461.56"; exon_number "1";
chr1	StringTie	exon	115983549	115983830	1000	+	.	gene_id "MSTRG.8461"; transcript_id "MSTRG.8461.56"; exon_number "2";
chr1	StringTie	exon	115992031	115992243	1000	+	.	gene_id "MSTRG.8461"; transcript_id "MSTRG.8461.56"; exon_number "3";
chr1	StringTie	exon	116002905	116003020	1000	+	.	gene_id "MSTRG.8461"; transcript_id "MSTRG.8461.56"; exon_number "4";
chr1	StringTie	exon	116019582	116019714	1000	+	.	gene_id "MSTRG.8461"; transcript_id "MSTRG.8461.56"; exon_number "5";
chr1	StringTie	exon	116020721	116020885	1000	+	.	gene_id "MSTRG.8461"; transcript_id "MSTRG.8461.56"; exon_number "6";
chr1	StringTie	exon	116026893	116027022	1000	+	.	gene_id "MSTRG.8461"; transcript_id "MSTRG.8461.56"; exon_number "7";
chr1	StringTie	exon	116031366	116033871	1000	+	.	gene_id "MSTRG.8461"; transcript_id "MSTRG.8461.56"; exon_number "8";
chr1	StringTie	exon	116035187	116035327	1000	+	.	gene_id "MSTRG.8461"; transcript_id "MSTRG.8461.56"; exon_number "9";
chr1	StringTie	exon	116037303	116037388	1000	+	.	gene_id "MSTRG.8461"; transcript_id "MSTRG.8461.56"; exon_number "10";
chr1	StringTie	exon	116062762	116062882	1000	+	.	gene_id "MSTRG.8461"; transcript_id "MSTRG.8461.56"; exon_number "11";
chr1	StringTie	exon	116066520	116066708	1000	+	.	gene_id "MSTRG.8461"; transcript_id "MSTRG.8461.56"; exon_number "12";
chr1	StringTie	exon	116067019	116070115	1000	+	.	gene_id "MSTRG.8461"; transcript_id "MSTRG.8461.56"; exon_number "13";
chr1	StringTie	transcript	115976812	116072737	1000	+	.	gene_id "MSTRG.8461"; transcript_id "MSTRG.8461.57";
chr1	StringTie	exon	115976812	115976833	1000	+	.	gene_id "MSTRG.8461"; transcript_id "MSTRG.8461.57"; exon_number "1";
chr1	StringTie	exon	115992031	115992243	1000	+	.	gene_id "MSTRG.8461"; transcript_id "MSTRG.8461.57"; exon_number "2";
chr1	StringTie	exon	115996874	115996920	1000	+	.	gene_id "MSTRG.8461"; transcript_id "MSTRG.8461.57"; exon_number "3";
chr1	StringTie	exon	116019582	116019714	1000	+	.	gene_id "MSTRG.8461"; transcript_id "MSTRG.8461.57"; exon_number "4";
chr1	StringTie	exon	116020721	116020885	1000	+	.	gene_id "MSTRG.8461"; transcript_id "MSTRG.8461.57"; exon_number "5";
chr1	StringTie	exon	116026893	116027022	1000	+	.	gene_id "MSTRG.8461"; transcript_id "MSTRG.8461.57"; exon_number "6";
chr1	StringTie	exon	116031366	116031581	1000	+	.	gene_id "MSTRG.8461"; transcript_id "MSTRG.8461.57"; exon_number "7";
chr1	StringTie	exon	116033758	116033871	1000	+	.	gene_id "MSTRG.8461"; transcript_id "MSTRG.8461.57"; exon_number "8";
chr1	StringTie	exon	116035187	116035327	1000	+	.	gene_id "MSTRG.8461"; transcript_id "MSTRG.8461.57"; exon_number "9";
chr1	StringTie	exon	116037303	116037388	1000	+	.	gene_id "MSTRG.8461"; transcript_id "MSTRG.8461.57"; exon_number "10";
chr1	StringTie	exon	116062762	116062882	1000	+	.	gene_id "MSTRG.8461"; transcript_id "MSTRG.8461.57"; exon_number "11";
chr1	StringTie	exon	116064436	116064508	1000	+	.	gene_id "MSTRG.8461"; transcript_id "MSTRG.8461.57"; exon_number "12";
chr1	StringTie	exon	116066520	116066708	1000	+	.	gene_id "MSTRG.8461"; transcript_id "MSTRG.8461.57"; exon_number "13";
chr1	StringTie	exon	116067019	116072737	1000	+	.	gene_id "MSTRG.8461"; transcript_id "MSTRG.8461.57"; exon_number "14";
chr1	StringTie	transcript	115976813	116069999	1000	+	.	gene_id "MSTRG.8461"; transcript_id "MSTRG.8461.58";
chr1	StringTie	exon	115976813	115976833	1000	+	.	gene_id "MSTRG.8461"; transcript_id "MSTRG.8461.58"; exon_number "1";
chr1	StringTie	exon	115992031	115992243	1000	+	.	gene_id "MSTRG.8461"; transcript_id "MSTRG.8461.58"; exon_number "2";
chr1	StringTie	exon	116019582	116019714	1000	+	.	gene_id "MSTRG.8461"; transcript_id "MSTRG.8461.58"; exon_number "3";
chr1	StringTie	exon	116020721	116020885	1000	+	.	gene_id "MSTRG.8461"; transcript_id "MSTRG.8461.58"; exon_number "4";
chr1	StringTie	exon	116026893	116027022	1000	+	.	gene_id "MSTRG.8461"; transcript_id "MSTRG.8461.58"; exon_number "5";
chr1	StringTie	exon	116031366	116031581	1000	+	.	gene_id "MSTRG.8461"; transcript_id "MSTRG.8461.58"; exon_number "6";
chr1	StringTie	exon	116035187	116035327	1000	+	.	gene_id "MSTRG.8461"; transcript_id "MSTRG.8461.58"; exon_number "7";
chr1	StringTie	exon	116037303	116037388	1000	+	.	gene_id "MSTRG.8461"; transcript_id "MSTRG.8461.58"; exon_number "8";
chr1	StringTie	exon	116062762	116062882	1000	+	.	gene_id "MSTRG.8461"; transcript_id "MSTRG.8461.58"; exon_number "9";
chr1	StringTie	exon	116064436	116064508	1000	+	.	gene_id "MSTRG.8461"; transcript_id "MSTRG.8461.58"; exon_number "10";
chr1	StringTie	exon	116066520	116066708	1000	+	.	gene_id "MSTRG.8461"; transcript_id "MSTRG.8461.58"; exon_number "11";
chr1	StringTie	exon	116067019	116069999	1000	+	.	gene_id "MSTRG.8461"; transcript_id "MSTRG.8461.58"; exon_number "12";
chr1	StringTie	transcript	115977789	116070986	1000	+	.	gene_id "MSTRG.8461"; transcript_id "MSTRG.8461.59";
chr1	StringTie	exon	115977789	115977846	1000	+	.	gene_id "MSTRG.8461"; transcript_id "MSTRG.8461.59"; exon_number "1";
chr1	StringTie	exon	115992031	115992243	1000	+	.	gene_id "MSTRG.8461"; transcript_id "MSTRG.8461.59"; exon_number "2";
chr1	StringTie	exon	116019582	116019714	1000	+	.	gene_id "MSTRG.8461"; transcript_id "MSTRG.8461.59"; exon_number "3";
chr1	StringTie	exon	116020721	116020885	1000	+	.	gene_id "MSTRG.8461"; transcript_id "MSTRG.8461.59"; exon_number "4";
chr1	StringTie	exon	116026893	116027022	1000	+	.	gene_id "MSTRG.8461"; transcript_id "MSTRG.8461.59"; exon_number "5";
chr1	StringTie	exon	116031366	116031581	1000	+	.	gene_id "MSTRG.8461"; transcript_id "MSTRG.8461.59"; exon_number "6";
chr1	StringTie	exon	116032647	116032800	1000	+	.	gene_id "MSTRG.8461"; transcript_id "MSTRG.8461.59"; exon_number "7";
chr1	StringTie	exon	116035187	116035327	1000	+	.	gene_id "MSTRG.8461"; transcript_id "MSTRG.8461.59"; exon_number "8";
chr1	StringTie	exon	116037303	116037388	1000	+	.	gene_id "MSTRG.8461"; transcript_id "MSTRG.8461.59"; exon_number "9";
chr1	StringTie	exon	116062762	116062882	1000	+	.	gene_id "MSTRG.8461"; transcript_id "MSTRG.8461.59"; exon_number "10";
chr1	StringTie	exon	116064436	116064512	1000	+	.	gene_id "MSTRG.8461"; transcript_id "MSTRG.8461.59"; exon_number "11";
chr1	StringTie	exon	116066520	116066708	1000	+	.	gene_id "MSTRG.8461"; transcript_id "MSTRG.8461.59"; exon_number "12";
chr1	StringTie	exon	116067019	116070986	1000	+	.	gene_id "MSTRG.8461"; transcript_id "MSTRG.8461.59"; exon_number "13";
chr1	StringTie	transcript	115983090	116070054	1000	+	.	gene_id "MSTRG.8461"; transcript_id "MSTRG.8461.60";
chr1	StringTie	exon	115983090	115983830	1000	+	.	gene_id "MSTRG.8461"; transcript_id "MSTRG.8461.60"; exon_number "1";
chr1	StringTie	exon	115992031	115992243	1000	+	.	gene_id "MSTRG.8461"; transcript_id "MSTRG.8461.60"; exon_number "2";
chr1	StringTie	exon	116019582	116019714	1000	+	.	gene_id "MSTRG.8461"; transcript_id "MSTRG.8461.60"; exon_number "3";
chr1	StringTie	exon	116020721	116020885	1000	+	.	gene_id "MSTRG.8461"; transcript_id "MSTRG.8461.60"; exon_number "4";
chr1	StringTie	exon	116031403	116032800	1000	+	.	gene_id "MSTRG.8461"; transcript_id "MSTRG.8461.60"; exon_number "5";
chr1	StringTie	exon	116033758	116033847	1000	+	.	gene_id "MSTRG.8461"; transcript_id "MSTRG.8461.60"; exon_number "6";
chr1	StringTie	exon	116035187	116035327	1000	+	.	gene_id "MSTRG.8461"; transcript_id "MSTRG.8461.60"; exon_number "7";
chr1	StringTie	exon	116037303	116037388	1000	+	.	gene_id "MSTRG.8461"; transcript_id "MSTRG.8461.60"; exon_number "8";
chr1	StringTie	exon	116062762	116062882	1000	+	.	gene_id "MSTRG.8461"; transcript_id "MSTRG.8461.60"; exon_number "9";
chr1	StringTie	exon	116064436	116064508	1000	+	.	gene_id "MSTRG.8461"; transcript_id "MSTRG.8461.60"; exon_number "10";
chr1	StringTie	exon	116066520	116066708	1000	+	.	gene_id "MSTRG.8461"; transcript_id "MSTRG.8461.60"; exon_number "11";
chr1	StringTie	exon	116067019	116070054	1000	+	.	gene_id "MSTRG.8461"; transcript_id "MSTRG.8461.60"; exon_number "12";
chr1	StringTie	transcript	115983090	116071047	1000	+	.	gene_id "MSTRG.8461"; transcript_id "MSTRG.8461.61";
chr1	StringTie	exon	115983090	115983830	1000	+	.	gene_id "MSTRG.8461"; transcript_id "MSTRG.8461.61"; exon_number "1";
chr1	StringTie	exon	115992031	115992243	1000	+	.	gene_id "MSTRG.8461"; transcript_id "MSTRG.8461.61"; exon_number "2";
chr1	StringTie	exon	116019582	116019714	1000	+	.	gene_id "MSTRG.8461"; transcript_id "MSTRG.8461.61"; exon_number "3";
chr1	StringTie	exon	116020721	116020885	1000	+	.	gene_id "MSTRG.8461"; transcript_id "MSTRG.8461.61"; exon_number "4";
chr1	StringTie	exon	116026893	116027022	1000	+	.	gene_id "MSTRG.8461"; transcript_id "MSTRG.8461.61"; exon_number "5";
chr1	StringTie	exon	116031366	116031581	1000	+	.	gene_id "MSTRG.8461"; transcript_id "MSTRG.8461.61"; exon_number "6";
chr1	StringTie	exon	116032647	116032800	1000	+	.	gene_id "MSTRG.8461"; transcript_id "MSTRG.8461.61"; exon_number "7";
chr1	StringTie	exon	116033758	116033871	1000	+	.	gene_id "MSTRG.8461"; transcript_id "MSTRG.8461.61"; exon_number "8";
chr1	StringTie	exon	116035187	116035327	1000	+	.	gene_id "MSTRG.8461"; transcript_id "MSTRG.8461.61"; exon_number "9";
chr1	StringTie	exon	116037303	116037388	1000	+	.	gene_id "MSTRG.8461"; transcript_id "MSTRG.8461.61"; exon_number "10";
chr1	StringTie	exon	116062762	116062882	1000	+	.	gene_id "MSTRG.8461"; transcript_id "MSTRG.8461.61"; exon_number "11";
chr1	StringTie	exon	116064436	116064508	1000	+	.	gene_id "MSTRG.8461"; transcript_id "MSTRG.8461.61"; exon_number "12";
chr1	StringTie	exon	116066520	116066708	1000	+	.	gene_id "MSTRG.8461"; transcript_id "MSTRG.8461.61"; exon_number "13";
chr1	StringTie	exon	116067019	116071047	1000	+	.	gene_id "MSTRG.8461"; transcript_id "MSTRG.8461.61"; exon_number "14";
chr1	StringTie	transcript	115983249	116070979	1000	+	.	gene_id "MSTRG.8461"; transcript_id "MSTRG.8461.62";
chr1	StringTie	exon	115983249	115983830	1000	+	.	gene_id "MSTRG.8461"; transcript_id "MSTRG.8461.62"; exon_number "1";
chr1	StringTie	exon	115992031	115992243	1000	+	.	gene_id "MSTRG.8461"; transcript_id "MSTRG.8461.62"; exon_number "2";
chr1	StringTie	exon	116019582	116019714	1000	+	.	gene_id "MSTRG.8461"; transcript_id "MSTRG.8461.62"; exon_number "3";
chr1	StringTie	exon	116020721	116020885	1000	+	.	gene_id "MSTRG.8461"; transcript_id "MSTRG.8461.62"; exon_number "4";
chr1	StringTie	exon	116026893	116027022	1000	+	.	gene_id "MSTRG.8461"; transcript_id "MSTRG.8461.62"; exon_number "5";
chr1	StringTie	exon	116031403	116031581	1000	+	.	gene_id "MSTRG.8461"; transcript_id "MSTRG.8461.62"; exon_number "6";
chr1	StringTie	exon	116035187	116035327	1000	+	.	gene_id "MSTRG.8461"; transcript_id "MSTRG.8461.62"; exon_number "7";
chr1	StringTie	exon	116037303	116037388	1000	+	.	gene_id "MSTRG.8461"; transcript_id "MSTRG.8461.62"; exon_number "8";
chr1	StringTie	exon	116062762	116062882	1000	+	.	gene_id "MSTRG.8461"; transcript_id "MSTRG.8461.62"; exon_number "9";
chr1	StringTie	exon	116064436	116064508	1000	+	.	gene_id "MSTRG.8461"; transcript_id "MSTRG.8461.62"; exon_number "10";
chr1	StringTie	exon	116066520	116066708	1000	+	.	gene_id "MSTRG.8461"; transcript_id "MSTRG.8461.62"; exon_number "11";
chr1	StringTie	exon	116067019	116070979	1000	+	.	gene_id "MSTRG.8461"; transcript_id "MSTRG.8461.62"; exon_number "12";
chr1	StringTie	transcript	115983294	116073053	1000	+	.	gene_id "MSTRG.8461"; transcript_id "MSTRG.8461.63";
chr1	StringTie	exon	115983294	115983830	1000	+	.	gene_id "MSTRG.8461"; transcript_id "MSTRG.8461.63"; exon_number "1";
chr1	StringTie	exon	115992031	115992243	1000	+	.	gene_id "MSTRG.8461"; transcript_id "MSTRG.8461.63"; exon_number "2";
chr1	StringTie	exon	115996874	115996920	1000	+	.	gene_id "MSTRG.8461"; transcript_id "MSTRG.8461.63"; exon_number "3";
chr1	StringTie	exon	116019582	116019714	1000	+	.	gene_id "MSTRG.8461"; transcript_id "MSTRG.8461.63"; exon_number "4";
chr1	StringTie	exon	116020721	116020885	1000	+	.	gene_id "MSTRG.8461"; transcript_id "MSTRG.8461.63"; exon_number "5";
chr1	StringTie	exon	116026893	116027022	1000	+	.	gene_id "MSTRG.8461"; transcript_id "MSTRG.8461.63"; exon_number "6";
chr1	StringTie	exon	116031366	116031581	1000	+	.	gene_id "MSTRG.8461"; transcript_id "MSTRG.8461.63"; exon_number "7";
chr1	StringTie	exon	116035187	116035327	1000	+	.	gene_id "MSTRG.8461"; transcript_id "MSTRG.8461.63"; exon_number "8";
chr1	StringTie	exon	116037303	116037388	1000	+	.	gene_id "MSTRG.8461"; transcript_id "MSTRG.8461.63"; exon_number "9";
chr1	StringTie	exon	116062762	116062882	1000	+	.	gene_id "MSTRG.8461"; transcript_id "MSTRG.8461.63"; exon_number "10";
chr1	StringTie	exon	116064436	116064512	1000	+	.	gene_id "MSTRG.8461"; transcript_id "MSTRG.8461.63"; exon_number "11";
chr1	StringTie	exon	116066520	116066708	1000	+	.	gene_id "MSTRG.8461"; transcript_id "MSTRG.8461.63"; exon_number "12";
chr1	StringTie	exon	116067019	116073053	1000	+	.	gene_id "MSTRG.8461"; transcript_id "MSTRG.8461.63"; exon_number "13";
chr1	StringTie	transcript	115983352	116070454	1000	+	.	gene_id "MSTRG.8461"; transcript_id "MSTRG.8461.64";
chr1	StringTie	exon	115983352	115983830	1000	+	.	gene_id "MSTRG.8461"; transcript_id "MSTRG.8461.64"; exon_number "1";
chr1	StringTie	exon	115992031	115992243	1000	+	.	gene_id "MSTRG.8461"; transcript_id "MSTRG.8461.64"; exon_number "2";
chr1	StringTie	exon	115996874	115996920	1000	+	.	gene_id "MSTRG.8461"; transcript_id "MSTRG.8461.64"; exon_number "3";
chr1	StringTie	exon	116019582	116019714	1000	+	.	gene_id "MSTRG.8461"; transcript_id "MSTRG.8461.64"; exon_number "4";
chr1	StringTie	exon	116020721	116020885	1000	+	.	gene_id "MSTRG.8461"; transcript_id "MSTRG.8461.64"; exon_number "5";
chr1	StringTie	exon	116026893	116027022	1000	+	.	gene_id "MSTRG.8461"; transcript_id "MSTRG.8461.64"; exon_number "6";
chr1	StringTie	exon	116031366	116033871	1000	+	.	gene_id "MSTRG.8461"; transcript_id "MSTRG.8461.64"; exon_number "7";
chr1	StringTie	exon	116035187	116035327	1000	+	.	gene_id "MSTRG.8461"; transcript_id "MSTRG.8461.64"; exon_number "8";
chr1	StringTie	exon	116037303	116037388	1000	+	.	gene_id "MSTRG.8461"; transcript_id "MSTRG.8461.64"; exon_number "9";
chr1	StringTie	exon	116062762	116062882	1000	+	.	gene_id "MSTRG.8461"; transcript_id "MSTRG.8461.64"; exon_number "10";
chr1	StringTie	exon	116064436	116064508	1000	+	.	gene_id "MSTRG.8461"; transcript_id "MSTRG.8461.64"; exon_number "11";
chr1	StringTie	exon	116066520	116066708	1000	+	.	gene_id "MSTRG.8461"; transcript_id "MSTRG.8461.64"; exon_number "12";
chr1	StringTie	exon	116067019	116070454	1000	+	.	gene_id "MSTRG.8461"; transcript_id "MSTRG.8461.64"; exon_number "13";
chr1	StringTie	transcript	115983352	116070259	1000	+	.	gene_id "MSTRG.8461"; transcript_id "MSTRG.8461.65";
chr1	StringTie	exon	115983352	115983830	1000	+	.	gene_id "MSTRG.8461"; transcript_id "MSTRG.8461.65"; exon_number "1";
chr1	StringTie	exon	115992031	115992243	1000	+	.	gene_id "MSTRG.8461"; transcript_id "MSTRG.8461.65"; exon_number "2";
chr1	StringTie	exon	115996874	115996920	1000	+	.	gene_id "MSTRG.8461"; transcript_id "MSTRG.8461.65"; exon_number "3";
chr1	StringTie	exon	116019582	116019714	1000	+	.	gene_id "MSTRG.8461"; transcript_id "MSTRG.8461.65"; exon_number "4";
chr1	StringTie	exon	116020721	116020885	1000	+	.	gene_id "MSTRG.8461"; transcript_id "MSTRG.8461.65"; exon_number "5";
chr1	StringTie	exon	116026893	116027022	1000	+	.	gene_id "MSTRG.8461"; transcript_id "MSTRG.8461.65"; exon_number "6";
chr1	StringTie	exon	116031403	116031581	1000	+	.	gene_id "MSTRG.8461"; transcript_id "MSTRG.8461.65"; exon_number "7";
chr1	StringTie	exon	116035187	116035327	1000	+	.	gene_id "MSTRG.8461"; transcript_id "MSTRG.8461.65"; exon_number "8";
chr1	StringTie	exon	116037303	116037388	1000	+	.	gene_id "MSTRG.8461"; transcript_id "MSTRG.8461.65"; exon_number "9";
chr1	StringTie	exon	116062762	116062882	1000	+	.	gene_id "MSTRG.8461"; transcript_id "MSTRG.8461.65"; exon_number "10";
chr1	StringTie	exon	116064436	116064508	1000	+	.	gene_id "MSTRG.8461"; transcript_id "MSTRG.8461.65"; exon_number "11";
chr1	StringTie	exon	116066520	116066708	1000	+	.	gene_id "MSTRG.8461"; transcript_id "MSTRG.8461.65"; exon_number "12";
chr1	StringTie	exon	116067019	116070259	1000	+	.	gene_id "MSTRG.8461"; transcript_id "MSTRG.8461.65"; exon_number "13";
chr1	StringTie	transcript	115983352	116070259	1000	+	.	gene_id "MSTRG.8461"; transcript_id "MSTRG.8461.66";
chr1	StringTie	exon	115983352	115983830	1000	+	.	gene_id "MSTRG.8461"; transcript_id "MSTRG.8461.66"; exon_number "1";
chr1	StringTie	exon	115992031	115992243	1000	+	.	gene_id "MSTRG.8461"; transcript_id "MSTRG.8461.66"; exon_number "2";
chr1	StringTie	exon	115996874	115996920	1000	+	.	gene_id "MSTRG.8461"; transcript_id "MSTRG.8461.66"; exon_number "3";
chr1	StringTie	exon	116019582	116019714	1000	+	.	gene_id "MSTRG.8461"; transcript_id "MSTRG.8461.66"; exon_number "4";
chr1	StringTie	exon	116020721	116020885	1000	+	.	gene_id "MSTRG.8461"; transcript_id "MSTRG.8461.66"; exon_number "5";
chr1	StringTie	exon	116026893	116027022	1000	+	.	gene_id "MSTRG.8461"; transcript_id "MSTRG.8461.66"; exon_number "6";
chr1	StringTie	exon	116031366	116031581	1000	+	.	gene_id "MSTRG.8461"; transcript_id "MSTRG.8461.66"; exon_number "7";
chr1	StringTie	exon	116033758	116033871	1000	+	.	gene_id "MSTRG.8461"; transcript_id "MSTRG.8461.66"; exon_number "8";
chr1	StringTie	exon	116035187	116035327	1000	+	.	gene_id "MSTRG.8461"; transcript_id "MSTRG.8461.66"; exon_number "9";
chr1	StringTie	exon	116037303	116037388	1000	+	.	gene_id "MSTRG.8461"; transcript_id "MSTRG.8461.66"; exon_number "10";
chr1	StringTie	exon	116062762	116062882	1000	+	.	gene_id "MSTRG.8461"; transcript_id "MSTRG.8461.66"; exon_number "11";
chr1	StringTie	exon	116064436	116064512	1000	+	.	gene_id "MSTRG.8461"; transcript_id "MSTRG.8461.66"; exon_number "12";
chr1	StringTie	exon	116066520	116066708	1000	+	.	gene_id "MSTRG.8461"; transcript_id "MSTRG.8461.66"; exon_number "13";
chr1	StringTie	exon	116067019	116070259	1000	+	.	gene_id "MSTRG.8461"; transcript_id "MSTRG.8461.66"; exon_number "14";
chr1	StringTie	transcript	115983419	116070536	1000	+	.	gene_id "MSTRG.8461"; transcript_id "MSTRG.8461.67";
chr1	StringTie	exon	115983419	115983830	1000	+	.	gene_id "MSTRG.8461"; transcript_id "MSTRG.8461.67"; exon_number "1";
chr1	StringTie	exon	115992031	115992243	1000	+	.	gene_id "MSTRG.8461"; transcript_id "MSTRG.8461.67"; exon_number "2";
chr1	StringTie	exon	115996874	115996920	1000	+	.	gene_id "MSTRG.8461"; transcript_id "MSTRG.8461.67"; exon_number "3";
chr1	StringTie	exon	116019582	116019714	1000	+	.	gene_id "MSTRG.8461"; transcript_id "MSTRG.8461.67"; exon_number "4";
chr1	StringTie	exon	116020721	116020885	1000	+	.	gene_id "MSTRG.8461"; transcript_id "MSTRG.8461.67"; exon_number "5";
chr1	StringTie	exon	116026893	116027022	1000	+	.	gene_id "MSTRG.8461"; transcript_id "MSTRG.8461.67"; exon_number "6";
chr1	StringTie	exon	116027116	116027216	1000	+	.	gene_id "MSTRG.8461"; transcript_id "MSTRG.8461.67"; exon_number "7";
chr1	StringTie	exon	116031403	116031581	1000	+	.	gene_id "MSTRG.8461"; transcript_id "MSTRG.8461.67"; exon_number "8";
chr1	StringTie	exon	116032647	116032810	1000	+	.	gene_id "MSTRG.8461"; transcript_id "MSTRG.8461.67"; exon_number "9";
chr1	StringTie	exon	116033758	116033871	1000	+	.	gene_id "MSTRG.8461"; transcript_id "MSTRG.8461.67"; exon_number "10";
chr1	StringTie	exon	116035187	116035327	1000	+	.	gene_id "MSTRG.8461"; transcript_id "MSTRG.8461.67"; exon_number "11";
chr1	StringTie	exon	116037303	116037388	1000	+	.	gene_id "MSTRG.8461"; transcript_id "MSTRG.8461.67"; exon_number "12";
chr1	StringTie	exon	116062762	116062882	1000	+	.	gene_id "MSTRG.8461"; transcript_id "MSTRG.8461.67"; exon_number "13";
chr1	StringTie	exon	116064436	116064508	1000	+	.	gene_id "MSTRG.8461"; transcript_id "MSTRG.8461.67"; exon_number "14";
chr1	StringTie	exon	116066520	116066708	1000	+	.	gene_id "MSTRG.8461"; transcript_id "MSTRG.8461.67"; exon_number "15";
chr1	StringTie	exon	116067019	116070536	1000	+	.	gene_id "MSTRG.8461"; transcript_id "MSTRG.8461.67"; exon_number "16";
chr1	StringTie	transcript	115983466	116069966	1000	+	.	gene_id "MSTRG.8461"; transcript_id "MSTRG.8461.68";
chr1	StringTie	exon	115983466	115983830	1000	+	.	gene_id "MSTRG.8461"; transcript_id "MSTRG.8461.68"; exon_number "1";
chr1	StringTie	exon	115992031	115992243	1000	+	.	gene_id "MSTRG.8461"; transcript_id "MSTRG.8461.68"; exon_number "2";
chr1	StringTie	exon	116019582	116019714	1000	+	.	gene_id "MSTRG.8461"; transcript_id "MSTRG.8461.68"; exon_number "3";
chr1	StringTie	exon	116020721	116020885	1000	+	.	gene_id "MSTRG.8461"; transcript_id "MSTRG.8461.68"; exon_number "4";
chr1	StringTie	exon	116031403	116031581	1000	+	.	gene_id "MSTRG.8461"; transcript_id "MSTRG.8461.68"; exon_number "5";
chr1	StringTie	exon	116033758	116033871	1000	+	.	gene_id "MSTRG.8461"; transcript_id "MSTRG.8461.68"; exon_number "6";
chr1	StringTie	exon	116035187	116035327	1000	+	.	gene_id "MSTRG.8461"; transcript_id "MSTRG.8461.68"; exon_number "7";
chr1	StringTie	exon	116037303	116037388	1000	+	.	gene_id "MSTRG.8461"; transcript_id "MSTRG.8461.68"; exon_number "8";
chr1	StringTie	exon	116062762	116062882	1000	+	.	gene_id "MSTRG.8461"; transcript_id "MSTRG.8461.68"; exon_number "9";
chr1	StringTie	exon	116064436	116064508	1000	+	.	gene_id "MSTRG.8461"; transcript_id "MSTRG.8461.68"; exon_number "10";
chr1	StringTie	exon	116066520	116066708	1000	+	.	gene_id "MSTRG.8461"; transcript_id "MSTRG.8461.68"; exon_number "11";
chr1	StringTie	exon	116067019	116069966	1000	+	.	gene_id "MSTRG.8461"; transcript_id "MSTRG.8461.68"; exon_number "12";
chr1	StringTie	transcript	115983532	116037527	1000	+	.	gene_id "MSTRG.8461"; transcript_id "MSTRG.8461.69";
chr1	StringTie	exon	115983532	115983830	1000	+	.	gene_id "MSTRG.8461"; transcript_id "MSTRG.8461.69"; exon_number "1";
chr1	StringTie	exon	115992031	115992243	1000	+	.	gene_id "MSTRG.8461"; transcript_id "MSTRG.8461.69"; exon_number "2";
chr1	StringTie	exon	115996874	115996920	1000	+	.	gene_id "MSTRG.8461"; transcript_id "MSTRG.8461.69"; exon_number "3";
chr1	StringTie	exon	116019582	116019714	1000	+	.	gene_id "MSTRG.8461"; transcript_id "MSTRG.8461.69"; exon_number "4";
chr1	StringTie	exon	116020721	116020885	1000	+	.	gene_id "MSTRG.8461"; transcript_id "MSTRG.8461.69"; exon_number "5";
chr1	StringTie	exon	116026893	116027022	1000	+	.	gene_id "MSTRG.8461"; transcript_id "MSTRG.8461.69"; exon_number "6";
chr1	StringTie	exon	116031366	116031581	1000	+	.	gene_id "MSTRG.8461"; transcript_id "MSTRG.8461.69"; exon_number "7";
chr1	StringTie	exon	116032647	116032800	1000	+	.	gene_id "MSTRG.8461"; transcript_id "MSTRG.8461.69"; exon_number "8";
chr1	StringTie	exon	116035187	116035327	1000	+	.	gene_id "MSTRG.8461"; transcript_id "MSTRG.8461.69"; exon_number "9";
chr1	StringTie	exon	116037303	116037527	1000	+	.	gene_id "MSTRG.8461"; transcript_id "MSTRG.8461.69"; exon_number "10";
chr1	StringTie	transcript	115924885	116070885	1000	+	.	gene_id "MSTRG.8461"; transcript_id "MSTRG.8461.7";
chr1	StringTie	exon	115924885	115925982	1000	+	.	gene_id "MSTRG.8461"; transcript_id "MSTRG.8461.7"; exon_number "1";
chr1	StringTie	exon	115992031	115992243	1000	+	.	gene_id "MSTRG.8461"; transcript_id "MSTRG.8461.7"; exon_number "2";
chr1	StringTie	exon	116019582	116019714	1000	+	.	gene_id "MSTRG.8461"; transcript_id "MSTRG.8461.7"; exon_number "3";
chr1	StringTie	exon	116020721	116020885	1000	+	.	gene_id "MSTRG.8461"; transcript_id "MSTRG.8461.7"; exon_number "4";
chr1	StringTie	exon	116031366	116031581	1000	+	.	gene_id "MSTRG.8461"; transcript_id "MSTRG.8461.7"; exon_number "5";
chr1	StringTie	exon	116035187	116035327	1000	+	.	gene_id "MSTRG.8461"; transcript_id "MSTRG.8461.7"; exon_number "6";
chr1	StringTie	exon	116037303	116037388	1000	+	.	gene_id "MSTRG.8461"; transcript_id "MSTRG.8461.7"; exon_number "7";
chr1	StringTie	exon	116062762	116062882	1000	+	.	gene_id "MSTRG.8461"; transcript_id "MSTRG.8461.7"; exon_number "8";
chr1	StringTie	exon	116064436	116064508	1000	+	.	gene_id "MSTRG.8461"; transcript_id "MSTRG.8461.7"; exon_number "9";
chr1	StringTie	exon	116066520	116066708	1000	+	.	gene_id "MSTRG.8461"; transcript_id "MSTRG.8461.7"; exon_number "10";
chr1	StringTie	exon	116067019	116070885	1000	+	.	gene_id "MSTRG.8461"; transcript_id "MSTRG.8461.7"; exon_number "11";
chr1	StringTie	transcript	115983547	116070467	1000	+	.	gene_id "MSTRG.8461"; transcript_id "MSTRG.8461.70";
chr1	StringTie	exon	115983547	115983830	1000	+	.	gene_id "MSTRG.8461"; transcript_id "MSTRG.8461.70"; exon_number "1";
chr1	StringTie	exon	115992031	115992243	1000	+	.	gene_id "MSTRG.8461"; transcript_id "MSTRG.8461.70"; exon_number "2";
chr1	StringTie	exon	116019582	116019714	1000	+	.	gene_id "MSTRG.8461"; transcript_id "MSTRG.8461.70"; exon_number "3";
chr1	StringTie	exon	116020721	116020885	1000	+	.	gene_id "MSTRG.8461"; transcript_id "MSTRG.8461.70"; exon_number "4";
chr1	StringTie	exon	116026893	116027022	1000	+	.	gene_id "MSTRG.8461"; transcript_id "MSTRG.8461.70"; exon_number "5";
chr1	StringTie	exon	116031403	116031581	1000	+	.	gene_id "MSTRG.8461"; transcript_id "MSTRG.8461.70"; exon_number "6";
chr1	StringTie	exon	116031712	116031811	1000	+	.	gene_id "MSTRG.8461"; transcript_id "MSTRG.8461.70"; exon_number "7";
chr1	StringTie	exon	116032647	116032800	1000	+	.	gene_id "MSTRG.8461"; transcript_id "MSTRG.8461.70"; exon_number "8";
chr1	StringTie	exon	116033758	116033871	1000	+	.	gene_id "MSTRG.8461"; transcript_id "MSTRG.8461.70"; exon_number "9";
chr1	StringTie	exon	116035187	116035327	1000	+	.	gene_id "MSTRG.8461"; transcript_id "MSTRG.8461.70"; exon_number "10";
chr1	StringTie	exon	116037303	116037388	1000	+	.	gene_id "MSTRG.8461"; transcript_id "MSTRG.8461.70"; exon_number "11";
chr1	StringTie	exon	116062762	116062882	1000	+	.	gene_id "MSTRG.8461"; transcript_id "MSTRG.8461.70"; exon_number "12";
chr1	StringTie	exon	116064436	116064508	1000	+	.	gene_id "MSTRG.8461"; transcript_id "MSTRG.8461.70"; exon_number "13";
chr1	StringTie	exon	116066520	116066708	1000	+	.	gene_id "MSTRG.8461"; transcript_id "MSTRG.8461.70"; exon_number "14";
chr1	StringTie	exon	116067019	116070467	1000	+	.	gene_id "MSTRG.8461"; transcript_id "MSTRG.8461.70"; exon_number "15";
chr1	StringTie	transcript	115983553	116072734	1000	+	.	gene_id "MSTRG.8461"; transcript_id "MSTRG.8461.71";
chr1	StringTie	exon	115983553	115983830	1000	+	.	gene_id "MSTRG.8461"; transcript_id "MSTRG.8461.71"; exon_number "1";
chr1	StringTie	exon	115992031	115992243	1000	+	.	gene_id "MSTRG.8461"; transcript_id "MSTRG.8461.71"; exon_number "2";
chr1	StringTie	exon	116019582	116019714	1000	+	.	gene_id "MSTRG.8461"; transcript_id "MSTRG.8461.71"; exon_number "3";
chr1	StringTie	exon	116020721	116020885	1000	+	.	gene_id "MSTRG.8461"; transcript_id "MSTRG.8461.71"; exon_number "4";
chr1	StringTie	exon	116026893	116027022	1000	+	.	gene_id "MSTRG.8461"; transcript_id "MSTRG.8461.71"; exon_number "5";
chr1	StringTie	exon	116031403	116031581	1000	+	.	gene_id "MSTRG.8461"; transcript_id "MSTRG.8461.71"; exon_number "6";
chr1	StringTie	exon	116033758	116033871	1000	+	.	gene_id "MSTRG.8461"; transcript_id "MSTRG.8461.71"; exon_number "7";
chr1	StringTie	exon	116035187	116035327	1000	+	.	gene_id "MSTRG.8461"; transcript_id "MSTRG.8461.71"; exon_number "8";
chr1	StringTie	exon	116037303	116037388	1000	+	.	gene_id "MSTRG.8461"; transcript_id "MSTRG.8461.71"; exon_number "9";
chr1	StringTie	exon	116062762	116062882	1000	+	.	gene_id "MSTRG.8461"; transcript_id "MSTRG.8461.71"; exon_number "10";
chr1	StringTie	exon	116064436	116064508	1000	+	.	gene_id "MSTRG.8461"; transcript_id "MSTRG.8461.71"; exon_number "11";
chr1	StringTie	exon	116066520	116066708	1000	+	.	gene_id "MSTRG.8461"; transcript_id "MSTRG.8461.71"; exon_number "12";
chr1	StringTie	exon	116067019	116072734	1000	+	.	gene_id "MSTRG.8461"; transcript_id "MSTRG.8461.71"; exon_number "13";
chr1	StringTie	transcript	115983553	116072735	1000	+	.	gene_id "MSTRG.8461"; transcript_id "MSTRG.8461.72";
chr1	StringTie	exon	115983553	115983830	1000	+	.	gene_id "MSTRG.8461"; transcript_id "MSTRG.8461.72"; exon_number "1";
chr1	StringTie	exon	115992031	115992243	1000	+	.	gene_id "MSTRG.8461"; transcript_id "MSTRG.8461.72"; exon_number "2";
chr1	StringTie	exon	116002905	116003020	1000	+	.	gene_id "MSTRG.8461"; transcript_id "MSTRG.8461.72"; exon_number "3";
chr1	StringTie	exon	116019582	116019714	1000	+	.	gene_id "MSTRG.8461"; transcript_id "MSTRG.8461.72"; exon_number "4";
chr1	StringTie	exon	116020721	116020885	1000	+	.	gene_id "MSTRG.8461"; transcript_id "MSTRG.8461.72"; exon_number "5";
chr1	StringTie	exon	116026893	116027022	1000	+	.	gene_id "MSTRG.8461"; transcript_id "MSTRG.8461.72"; exon_number "6";
chr1	StringTie	exon	116031366	116031581	1000	+	.	gene_id "MSTRG.8461"; transcript_id "MSTRG.8461.72"; exon_number "7";
chr1	StringTie	exon	116033758	116033871	1000	+	.	gene_id "MSTRG.8461"; transcript_id "MSTRG.8461.72"; exon_number "8";
chr1	StringTie	exon	116035187	116035327	1000	+	.	gene_id "MSTRG.8461"; transcript_id "MSTRG.8461.72"; exon_number "9";
chr1	StringTie	exon	116037303	116037388	1000	+	.	gene_id "MSTRG.8461"; transcript_id "MSTRG.8461.72"; exon_number "10";
chr1	StringTie	exon	116062762	116062882	1000	+	.	gene_id "MSTRG.8461"; transcript_id "MSTRG.8461.72"; exon_number "11";
chr1	StringTie	exon	116064436	116064508	1000	+	.	gene_id "MSTRG.8461"; transcript_id "MSTRG.8461.72"; exon_number "12";
chr1	StringTie	exon	116066520	116066708	1000	+	.	gene_id "MSTRG.8461"; transcript_id "MSTRG.8461.72"; exon_number "13";
chr1	StringTie	exon	116067019	116072735	1000	+	.	gene_id "MSTRG.8461"; transcript_id "MSTRG.8461.72"; exon_number "14";
chr1	StringTie	transcript	115983802	116070403	1000	+	.	gene_id "MSTRG.8461"; transcript_id "MSTRG.8461.73";
chr1	StringTie	exon	115983802	115983830	1000	+	.	gene_id "MSTRG.8461"; transcript_id "MSTRG.8461.73"; exon_number "1";
chr1	StringTie	exon	115992031	115992243	1000	+	.	gene_id "MSTRG.8461"; transcript_id "MSTRG.8461.73"; exon_number "2";
chr1	StringTie	exon	116019582	116019714	1000	+	.	gene_id "MSTRG.8461"; transcript_id "MSTRG.8461.73"; exon_number "3";
chr1	StringTie	exon	116020721	116020885	1000	+	.	gene_id "MSTRG.8461"; transcript_id "MSTRG.8461.73"; exon_number "4";
chr1	StringTie	exon	116026893	116027022	1000	+	.	gene_id "MSTRG.8461"; transcript_id "MSTRG.8461.73"; exon_number "5";
chr1	StringTie	exon	116031403	116031581	1000	+	.	gene_id "MSTRG.8461"; transcript_id "MSTRG.8461.73"; exon_number "6";
chr1	StringTie	exon	116033758	116033871	1000	+	.	gene_id "MSTRG.8461"; transcript_id "MSTRG.8461.73"; exon_number "7";
chr1	StringTie	exon	116035187	116035327	1000	+	.	gene_id "MSTRG.8461"; transcript_id "MSTRG.8461.73"; exon_number "8";
chr1	StringTie	exon	116037303	116037388	1000	+	.	gene_id "MSTRG.8461"; transcript_id "MSTRG.8461.73"; exon_number "9";
chr1	StringTie	exon	116062762	116062882	1000	+	.	gene_id "MSTRG.8461"; transcript_id "MSTRG.8461.73"; exon_number "10";
chr1	StringTie	exon	116064436	116064512	1000	+	.	gene_id "MSTRG.8461"; transcript_id "MSTRG.8461.73"; exon_number "11";
chr1	StringTie	exon	116066520	116066708	1000	+	.	gene_id "MSTRG.8461"; transcript_id "MSTRG.8461.73"; exon_number "12";
chr1	StringTie	exon	116067019	116070403	1000	+	.	gene_id "MSTRG.8461"; transcript_id "MSTRG.8461.73"; exon_number "13";
chr1	StringTie	transcript	115985094	116070734	1000	+	.	gene_id "MSTRG.8461"; transcript_id "MSTRG.8461.74";
chr1	StringTie	exon	115985094	115985161	1000	+	.	gene_id "MSTRG.8461"; transcript_id "MSTRG.8461.74"; exon_number "1";
chr1	StringTie	exon	115992031	115992243	1000	+	.	gene_id "MSTRG.8461"; transcript_id "MSTRG.8461.74"; exon_number "2";
chr1	StringTie	exon	115996874	115996920	1000	+	.	gene_id "MSTRG.8461"; transcript_id "MSTRG.8461.74"; exon_number "3";
chr1	StringTie	exon	116019582	116019714	1000	+	.	gene_id "MSTRG.8461"; transcript_id "MSTRG.8461.74"; exon_number "4";
chr1	StringTie	exon	116020721	116020885	1000	+	.	gene_id "MSTRG.8461"; transcript_id "MSTRG.8461.74"; exon_number "5";
chr1	StringTie	exon	116026893	116027022	1000	+	.	gene_id "MSTRG.8461"; transcript_id "MSTRG.8461.74"; exon_number "6";
chr1	StringTie	exon	116031403	116031581	1000	+	.	gene_id "MSTRG.8461"; transcript_id "MSTRG.8461.74"; exon_number "7";
chr1	StringTie	exon	116033758	116033871	1000	+	.	gene_id "MSTRG.8461"; transcript_id "MSTRG.8461.74"; exon_number "8";
chr1	StringTie	exon	116035187	116035327	1000	+	.	gene_id "MSTRG.8461"; transcript_id "MSTRG.8461.74"; exon_number "9";
chr1	StringTie	exon	116037303	116037388	1000	+	.	gene_id "MSTRG.8461"; transcript_id "MSTRG.8461.74"; exon_number "10";
chr1	StringTie	exon	116062762	116062882	1000	+	.	gene_id "MSTRG.8461"; transcript_id "MSTRG.8461.74"; exon_number "11";
chr1	StringTie	exon	116064436	116064508	1000	+	.	gene_id "MSTRG.8461"; transcript_id "MSTRG.8461.74"; exon_number "12";
chr1	StringTie	exon	116066520	116066708	1000	+	.	gene_id "MSTRG.8461"; transcript_id "MSTRG.8461.74"; exon_number "13";
chr1	StringTie	exon	116067019	116070734	1000	+	.	gene_id "MSTRG.8461"; transcript_id "MSTRG.8461.74"; exon_number "14";
chr1	StringTie	transcript	115990471	116073011	1000	+	.	gene_id "MSTRG.8461"; transcript_id "MSTRG.8461.75";
chr1	StringTie	exon	115990471	115992243	1000	+	.	gene_id "MSTRG.8461"; transcript_id "MSTRG.8461.75"; exon_number "1";
chr1	StringTie	exon	116019582	116019714	1000	+	.	gene_id "MSTRG.8461"; transcript_id "MSTRG.8461.75"; exon_number "2";
chr1	StringTie	exon	116020721	116020885	1000	+	.	gene_id "MSTRG.8461"; transcript_id "MSTRG.8461.75"; exon_number "3";
chr1	StringTie	exon	116026893	116027022	1000	+	.	gene_id "MSTRG.8461"; transcript_id "MSTRG.8461.75"; exon_number "4";
chr1	StringTie	exon	116027116	116027216	1000	+	.	gene_id "MSTRG.8461"; transcript_id "MSTRG.8461.75"; exon_number "5";
chr1	StringTie	exon	116031403	116031581	1000	+	.	gene_id "MSTRG.8461"; transcript_id "MSTRG.8461.75"; exon_number "6";
chr1	StringTie	exon	116031712	116031811	1000	+	.	gene_id "MSTRG.8461"; transcript_id "MSTRG.8461.75"; exon_number "7";
chr1	StringTie	exon	116032647	116033871	1000	+	.	gene_id "MSTRG.8461"; transcript_id "MSTRG.8461.75"; exon_number "8";
chr1	StringTie	exon	116035187	116035327	1000	+	.	gene_id "MSTRG.8461"; transcript_id "MSTRG.8461.75"; exon_number "9";
chr1	StringTie	exon	116037303	116037388	1000	+	.	gene_id "MSTRG.8461"; transcript_id "MSTRG.8461.75"; exon_number "10";
chr1	StringTie	exon	116062762	116062882	1000	+	.	gene_id "MSTRG.8461"; transcript_id "MSTRG.8461.75"; exon_number "11";
chr1	StringTie	exon	116064436	116064508	1000	+	.	gene_id "MSTRG.8461"; transcript_id "MSTRG.8461.75"; exon_number "12";
chr1	StringTie	exon	116066520	116066708	1000	+	.	gene_id "MSTRG.8461"; transcript_id "MSTRG.8461.75"; exon_number "13";
chr1	StringTie	exon	116067019	116073011	1000	+	.	gene_id "MSTRG.8461"; transcript_id "MSTRG.8461.75"; exon_number "14";
chr1	StringTie	transcript	115992030	116072092	1000	+	.	gene_id "MSTRG.8461"; transcript_id "MSTRG.8461.76";
chr1	StringTie	exon	115992030	115992243	1000	+	.	gene_id "MSTRG.8461"; transcript_id "MSTRG.8461.76"; exon_number "1";
chr1	StringTie	exon	115996874	115996920	1000	+	.	gene_id "MSTRG.8461"; transcript_id "MSTRG.8461.76"; exon_number "2";
chr1	StringTie	exon	116019582	116019714	1000	+	.	gene_id "MSTRG.8461"; transcript_id "MSTRG.8461.76"; exon_number "3";
chr1	StringTie	exon	116020721	116020885	1000	+	.	gene_id "MSTRG.8461"; transcript_id "MSTRG.8461.76"; exon_number "4";
chr1	StringTie	exon	116026893	116027022	1000	+	.	gene_id "MSTRG.8461"; transcript_id "MSTRG.8461.76"; exon_number "5";
chr1	StringTie	exon	116031366	116032800	1000	+	.	gene_id "MSTRG.8461"; transcript_id "MSTRG.8461.76"; exon_number "6";
chr1	StringTie	exon	116033758	116033871	1000	+	.	gene_id "MSTRG.8461"; transcript_id "MSTRG.8461.76"; exon_number "7";
chr1	StringTie	exon	116035187	116035327	1000	+	.	gene_id "MSTRG.8461"; transcript_id "MSTRG.8461.76"; exon_number "8";
chr1	StringTie	exon	116037303	116037388	1000	+	.	gene_id "MSTRG.8461"; transcript_id "MSTRG.8461.76"; exon_number "9";
chr1	StringTie	exon	116062762	116062882	1000	+	.	gene_id "MSTRG.8461"; transcript_id "MSTRG.8461.76"; exon_number "10";
chr1	StringTie	exon	116064436	116064508	1000	+	.	gene_id "MSTRG.8461"; transcript_id "MSTRG.8461.76"; exon_number "11";
chr1	StringTie	exon	116066520	116066708	1000	+	.	gene_id "MSTRG.8461"; transcript_id "MSTRG.8461.76"; exon_number "12";
chr1	StringTie	exon	116067019	116072092	1000	+	.	gene_id "MSTRG.8461"; transcript_id "MSTRG.8461.76"; exon_number "13";
chr1	StringTie	transcript	115996785	116070323	1000	+	.	gene_id "MSTRG.8461"; transcript_id "MSTRG.8461.77";
chr1	StringTie	exon	115996785	115996920	1000	+	.	gene_id "MSTRG.8461"; transcript_id "MSTRG.8461.77"; exon_number "1";
chr1	StringTie	exon	116019582	116019714	1000	+	.	gene_id "MSTRG.8461"; transcript_id "MSTRG.8461.77"; exon_number "2";
chr1	StringTie	exon	116020721	116020885	1000	+	.	gene_id "MSTRG.8461"; transcript_id "MSTRG.8461.77"; exon_number "3";
chr1	StringTie	exon	116026893	116027022	1000	+	.	gene_id "MSTRG.8461"; transcript_id "MSTRG.8461.77"; exon_number "4";
chr1	StringTie	exon	116027116	116027216	1000	+	.	gene_id "MSTRG.8461"; transcript_id "MSTRG.8461.77"; exon_number "5";
chr1	StringTie	exon	116031366	116031581	1000	+	.	gene_id "MSTRG.8461"; transcript_id "MSTRG.8461.77"; exon_number "6";
chr1	StringTie	exon	116035187	116035327	1000	+	.	gene_id "MSTRG.8461"; transcript_id "MSTRG.8461.77"; exon_number "7";
chr1	StringTie	exon	116037303	116037388	1000	+	.	gene_id "MSTRG.8461"; transcript_id "MSTRG.8461.77"; exon_number "8";
chr1	StringTie	exon	116062762	116062882	1000	+	.	gene_id "MSTRG.8461"; transcript_id "MSTRG.8461.77"; exon_number "9";
chr1	StringTie	exon	116064436	116064508	1000	+	.	gene_id "MSTRG.8461"; transcript_id "MSTRG.8461.77"; exon_number "10";
chr1	StringTie	exon	116066520	116066708	1000	+	.	gene_id "MSTRG.8461"; transcript_id "MSTRG.8461.77"; exon_number "11";
chr1	StringTie	exon	116067019	116070323	1000	+	.	gene_id "MSTRG.8461"; transcript_id "MSTRG.8461.77"; exon_number "12";
chr1	StringTie	transcript	115996876	116070503	1000	+	.	gene_id "MSTRG.8461"; transcript_id "MSTRG.8461.78";
chr1	StringTie	exon	115996876	115996920	1000	+	.	gene_id "MSTRG.8461"; transcript_id "MSTRG.8461.78"; exon_number "1";
chr1	StringTie	exon	116019582	116019714	1000	+	.	gene_id "MSTRG.8461"; transcript_id "MSTRG.8461.78"; exon_number "2";
chr1	StringTie	exon	116020721	116020885	1000	+	.	gene_id "MSTRG.8461"; transcript_id "MSTRG.8461.78"; exon_number "3";
chr1	StringTie	exon	116031403	116032800	1000	+	.	gene_id "MSTRG.8461"; transcript_id "MSTRG.8461.78"; exon_number "4";
chr1	StringTie	exon	116033758	116033871	1000	+	.	gene_id "MSTRG.8461"; transcript_id "MSTRG.8461.78"; exon_number "5";
chr1	StringTie	exon	116035187	116035327	1000	+	.	gene_id "MSTRG.8461"; transcript_id "MSTRG.8461.78"; exon_number "6";
chr1	StringTie	exon	116037303	116037388	1000	+	.	gene_id "MSTRG.8461"; transcript_id "MSTRG.8461.78"; exon_number "7";
chr1	StringTie	exon	116062762	116062882	1000	+	.	gene_id "MSTRG.8461"; transcript_id "MSTRG.8461.78"; exon_number "8";
chr1	StringTie	exon	116064436	116064508	1000	+	.	gene_id "MSTRG.8461"; transcript_id "MSTRG.8461.78"; exon_number "9";
chr1	StringTie	exon	116066520	116066708	1000	+	.	gene_id "MSTRG.8461"; transcript_id "MSTRG.8461.78"; exon_number "10";
chr1	StringTie	exon	116067019	116070503	1000	+	.	gene_id "MSTRG.8461"; transcript_id "MSTRG.8461.78"; exon_number "11";
chr1	StringTie	transcript	115996876	116070524	1000	+	.	gene_id "MSTRG.8461"; transcript_id "MSTRG.8461.79";
chr1	StringTie	exon	115996876	115996920	1000	+	.	gene_id "MSTRG.8461"; transcript_id "MSTRG.8461.79"; exon_number "1";
chr1	StringTie	exon	116019582	116019714	1000	+	.	gene_id "MSTRG.8461"; transcript_id "MSTRG.8461.79"; exon_number "2";
chr1	StringTie	exon	116020721	116020885	1000	+	.	gene_id "MSTRG.8461"; transcript_id "MSTRG.8461.79"; exon_number "3";
chr1	StringTie	exon	116026893	116027022	1000	+	.	gene_id "MSTRG.8461"; transcript_id "MSTRG.8461.79"; exon_number "4";
chr1	StringTie	exon	116027116	116027216	1000	+	.	gene_id "MSTRG.8461"; transcript_id "MSTRG.8461.79"; exon_number "5";
chr1	StringTie	exon	116031403	116031581	1000	+	.	gene_id "MSTRG.8461"; transcript_id "MSTRG.8461.79"; exon_number "6";
chr1	StringTie	exon	116035187	116035327	1000	+	.	gene_id "MSTRG.8461"; transcript_id "MSTRG.8461.79"; exon_number "7";
chr1	StringTie	exon	116037303	116037388	1000	+	.	gene_id "MSTRG.8461"; transcript_id "MSTRG.8461.79"; exon_number "8";
chr1	StringTie	exon	116062762	116062882	1000	+	.	gene_id "MSTRG.8461"; transcript_id "MSTRG.8461.79"; exon_number "9";
chr1	StringTie	exon	116064436	116064508	1000	+	.	gene_id "MSTRG.8461"; transcript_id "MSTRG.8461.79"; exon_number "10";
chr1	StringTie	exon	116066520	116066708	1000	+	.	gene_id "MSTRG.8461"; transcript_id "MSTRG.8461.79"; exon_number "11";
chr1	StringTie	exon	116067019	116070524	1000	+	.	gene_id "MSTRG.8461"; transcript_id "MSTRG.8461.79"; exon_number "12";
chr1	StringTie	transcript	115924885	116071051	1000	+	.	gene_id "MSTRG.8461"; transcript_id "MSTRG.8461.8";
chr1	StringTie	exon	115924885	115925982	1000	+	.	gene_id "MSTRG.8461"; transcript_id "MSTRG.8461.8"; exon_number "1";
chr1	StringTie	exon	115992031	115992243	1000	+	.	gene_id "MSTRG.8461"; transcript_id "MSTRG.8461.8"; exon_number "2";
chr1	StringTie	exon	116019582	116019714	1000	+	.	gene_id "MSTRG.8461"; transcript_id "MSTRG.8461.8"; exon_number "3";
chr1	StringTie	exon	116020721	116020885	1000	+	.	gene_id "MSTRG.8461"; transcript_id "MSTRG.8461.8"; exon_number "4";
chr1	StringTie	exon	116026893	116027022	1000	+	.	gene_id "MSTRG.8461"; transcript_id "MSTRG.8461.8"; exon_number "5";
chr1	StringTie	exon	116031366	116031581	1000	+	.	gene_id "MSTRG.8461"; transcript_id "MSTRG.8461.8"; exon_number "6";
chr1	StringTie	exon	116032647	116032810	1000	+	.	gene_id "MSTRG.8461"; transcript_id "MSTRG.8461.8"; exon_number "7";
chr1	StringTie	exon	116033758	116033847	1000	+	.	gene_id "MSTRG.8461"; transcript_id "MSTRG.8461.8"; exon_number "8";
chr1	StringTie	exon	116035187	116035327	1000	+	.	gene_id "MSTRG.8461"; transcript_id "MSTRG.8461.8"; exon_number "9";
chr1	StringTie	exon	116037303	116037388	1000	+	.	gene_id "MSTRG.8461"; transcript_id "MSTRG.8461.8"; exon_number "10";
chr1	StringTie	exon	116062762	116062882	1000	+	.	gene_id "MSTRG.8461"; transcript_id "MSTRG.8461.8"; exon_number "11";
chr1	StringTie	exon	116064436	116064508	1000	+	.	gene_id "MSTRG.8461"; transcript_id "MSTRG.8461.8"; exon_number "12";
chr1	StringTie	exon	116066520	116066708	1000	+	.	gene_id "MSTRG.8461"; transcript_id "MSTRG.8461.8"; exon_number "13";
chr1	StringTie	exon	116067019	116071051	1000	+	.	gene_id "MSTRG.8461"; transcript_id "MSTRG.8461.8"; exon_number "14";
chr1	StringTie	transcript	115996883	116070054	1000	+	.	gene_id "MSTRG.8461"; transcript_id "MSTRG.8461.80";
chr1	StringTie	exon	115996883	115996920	1000	+	.	gene_id "MSTRG.8461"; transcript_id "MSTRG.8461.80"; exon_number "1";
chr1	StringTie	exon	116002905	116003020	1000	+	.	gene_id "MSTRG.8461"; transcript_id "MSTRG.8461.80"; exon_number "2";
chr1	StringTie	exon	116019582	116019714	1000	+	.	gene_id "MSTRG.8461"; transcript_id "MSTRG.8461.80"; exon_number "3";
chr1	StringTie	exon	116020721	116020885	1000	+	.	gene_id "MSTRG.8461"; transcript_id "MSTRG.8461.80"; exon_number "4";
chr1	StringTie	exon	116026893	116027022	1000	+	.	gene_id "MSTRG.8461"; transcript_id "MSTRG.8461.80"; exon_number "5";
chr1	StringTie	exon	116031366	116032810	1000	+	.	gene_id "MSTRG.8461"; transcript_id "MSTRG.8461.80"; exon_number "6";
chr1	StringTie	exon	116033758	116033871	1000	+	.	gene_id "MSTRG.8461"; transcript_id "MSTRG.8461.80"; exon_number "7";
chr1	StringTie	exon	116035187	116035327	1000	+	.	gene_id "MSTRG.8461"; transcript_id "MSTRG.8461.80"; exon_number "8";
chr1	StringTie	exon	116037303	116037388	1000	+	.	gene_id "MSTRG.8461"; transcript_id "MSTRG.8461.80"; exon_number "9";
chr1	StringTie	exon	116062762	116062882	1000	+	.	gene_id "MSTRG.8461"; transcript_id "MSTRG.8461.80"; exon_number "10";
chr1	StringTie	exon	116064436	116064508	1000	+	.	gene_id "MSTRG.8461"; transcript_id "MSTRG.8461.80"; exon_number "11";
chr1	StringTie	exon	116066520	116066708	1000	+	.	gene_id "MSTRG.8461"; transcript_id "MSTRG.8461.80"; exon_number "12";
chr1	StringTie	exon	116067019	116070054	1000	+	.	gene_id "MSTRG.8461"; transcript_id "MSTRG.8461.80"; exon_number "13";
chr1	StringTie	transcript	116002799	116072759	1000	+	.	gene_id "MSTRG.8461"; transcript_id "MSTRG.8461.81";
chr1	StringTie	exon	116002799	116003020	1000	+	.	gene_id "MSTRG.8461"; transcript_id "MSTRG.8461.81"; exon_number "1";
chr1	StringTie	exon	116019582	116019714	1000	+	.	gene_id "MSTRG.8461"; transcript_id "MSTRG.8461.81"; exon_number "2";
chr1	StringTie	exon	116020721	116020885	1000	+	.	gene_id "MSTRG.8461"; transcript_id "MSTRG.8461.81"; exon_number "3";
chr1	StringTie	exon	116026893	116027022	1000	+	.	gene_id "MSTRG.8461"; transcript_id "MSTRG.8461.81"; exon_number "4";
chr1	StringTie	exon	116031403	116031581	1000	+	.	gene_id "MSTRG.8461"; transcript_id "MSTRG.8461.81"; exon_number "5";
chr1	StringTie	exon	116033758	116033871	1000	+	.	gene_id "MSTRG.8461"; transcript_id "MSTRG.8461.81"; exon_number "6";
chr1	StringTie	exon	116035187	116035327	1000	+	.	gene_id "MSTRG.8461"; transcript_id "MSTRG.8461.81"; exon_number "7";
chr1	StringTie	exon	116037303	116037388	1000	+	.	gene_id "MSTRG.8461"; transcript_id "MSTRG.8461.81"; exon_number "8";
chr1	StringTie	exon	116062762	116062882	1000	+	.	gene_id "MSTRG.8461"; transcript_id "MSTRG.8461.81"; exon_number "9";
chr1	StringTie	exon	116064436	116064508	1000	+	.	gene_id "MSTRG.8461"; transcript_id "MSTRG.8461.81"; exon_number "10";
chr1	StringTie	exon	116066520	116066708	1000	+	.	gene_id "MSTRG.8461"; transcript_id "MSTRG.8461.81"; exon_number "11";
chr1	StringTie	exon	116067019	116072759	1000	+	.	gene_id "MSTRG.8461"; transcript_id "MSTRG.8461.81"; exon_number "12";
chr1	StringTie	transcript	116002913	116037527	1000	+	.	gene_id "MSTRG.8461"; transcript_id "MSTRG.8461.82";
chr1	StringTie	exon	116002913	116003020	1000	+	.	gene_id "MSTRG.8461"; transcript_id "MSTRG.8461.82"; exon_number "1";
chr1	StringTie	exon	116019582	116019714	1000	+	.	gene_id "MSTRG.8461"; transcript_id "MSTRG.8461.82"; exon_number "2";
chr1	StringTie	exon	116020721	116020885	1000	+	.	gene_id "MSTRG.8461"; transcript_id "MSTRG.8461.82"; exon_number "3";
chr1	StringTie	exon	116026893	116027022	1000	+	.	gene_id "MSTRG.8461"; transcript_id "MSTRG.8461.82"; exon_number "4";
chr1	StringTie	exon	116031403	116031811	1000	+	.	gene_id "MSTRG.8461"; transcript_id "MSTRG.8461.82"; exon_number "5";
chr1	StringTie	exon	116032647	116032800	1000	+	.	gene_id "MSTRG.8461"; transcript_id "MSTRG.8461.82"; exon_number "6";
chr1	StringTie	exon	116035187	116035327	1000	+	.	gene_id "MSTRG.8461"; transcript_id "MSTRG.8461.82"; exon_number "7";
chr1	StringTie	exon	116037303	116037527	1000	+	.	gene_id "MSTRG.8461"; transcript_id "MSTRG.8461.82"; exon_number "8";
chr1	StringTie	transcript	116002927	116070470	1000	+	.	gene_id "MSTRG.8461"; transcript_id "MSTRG.8461.83";
chr1	StringTie	exon	116002927	116003020	1000	+	.	gene_id "MSTRG.8461"; transcript_id "MSTRG.8461.83"; exon_number "1";
chr1	StringTie	exon	116019582	116019714	1000	+	.	gene_id "MSTRG.8461"; transcript_id "MSTRG.8461.83"; exon_number "2";
chr1	StringTie	exon	116020721	116020885	1000	+	.	gene_id "MSTRG.8461"; transcript_id "MSTRG.8461.83"; exon_number "3";
chr1	StringTie	exon	116026893	116027022	1000	+	.	gene_id "MSTRG.8461"; transcript_id "MSTRG.8461.83"; exon_number "4";
chr1	StringTie	exon	116031366	116032800	1000	+	.	gene_id "MSTRG.8461"; transcript_id "MSTRG.8461.83"; exon_number "5";
chr1	StringTie	exon	116033758	116033871	1000	+	.	gene_id "MSTRG.8461"; transcript_id "MSTRG.8461.83"; exon_number "6";
chr1	StringTie	exon	116035187	116035327	1000	+	.	gene_id "MSTRG.8461"; transcript_id "MSTRG.8461.83"; exon_number "7";
chr1	StringTie	exon	116037303	116037388	1000	+	.	gene_id "MSTRG.8461"; transcript_id "MSTRG.8461.83"; exon_number "8";
chr1	StringTie	exon	116062762	116062882	1000	+	.	gene_id "MSTRG.8461"; transcript_id "MSTRG.8461.83"; exon_number "9";
chr1	StringTie	exon	116064436	116064512	1000	+	.	gene_id "MSTRG.8461"; transcript_id "MSTRG.8461.83"; exon_number "10";
chr1	StringTie	exon	116066520	116066708	1000	+	.	gene_id "MSTRG.8461"; transcript_id "MSTRG.8461.83"; exon_number "11";
chr1	StringTie	exon	116067019	116070470	1000	+	.	gene_id "MSTRG.8461"; transcript_id "MSTRG.8461.83"; exon_number "12";
chr1	StringTie	transcript	116002927	116070470	1000	+	.	gene_id "MSTRG.8461"; transcript_id "MSTRG.8461.84";
chr1	StringTie	exon	116002927	116003020	1000	+	.	gene_id "MSTRG.8461"; transcript_id "MSTRG.8461.84"; exon_number "1";
chr1	StringTie	exon	116019582	116019714	1000	+	.	gene_id "MSTRG.8461"; transcript_id "MSTRG.8461.84"; exon_number "2";
chr1	StringTie	exon	116020721	116020885	1000	+	.	gene_id "MSTRG.8461"; transcript_id "MSTRG.8461.84"; exon_number "3";
chr1	StringTie	exon	116026893	116027022	1000	+	.	gene_id "MSTRG.8461"; transcript_id "MSTRG.8461.84"; exon_number "4";
chr1	StringTie	exon	116031403	116031581	1000	+	.	gene_id "MSTRG.8461"; transcript_id "MSTRG.8461.84"; exon_number "5";
chr1	StringTie	exon	116031712	116031811	1000	+	.	gene_id "MSTRG.8461"; transcript_id "MSTRG.8461.84"; exon_number "6";
chr1	StringTie	exon	116032647	116032810	1000	+	.	gene_id "MSTRG.8461"; transcript_id "MSTRG.8461.84"; exon_number "7";
chr1	StringTie	exon	116033758	116033847	1000	+	.	gene_id "MSTRG.8461"; transcript_id "MSTRG.8461.84"; exon_number "8";
chr1	StringTie	exon	116035187	116035327	1000	+	.	gene_id "MSTRG.8461"; transcript_id "MSTRG.8461.84"; exon_number "9";
chr1	StringTie	exon	116037303	116037388	1000	+	.	gene_id "MSTRG.8461"; transcript_id "MSTRG.8461.84"; exon_number "10";
chr1	StringTie	exon	116062762	116062882	1000	+	.	gene_id "MSTRG.8461"; transcript_id "MSTRG.8461.84"; exon_number "11";
chr1	StringTie	exon	116064436	116064508	1000	+	.	gene_id "MSTRG.8461"; transcript_id "MSTRG.8461.84"; exon_number "12";
chr1	StringTie	exon	116066520	116066708	1000	+	.	gene_id "MSTRG.8461"; transcript_id "MSTRG.8461.84"; exon_number "13";
chr1	StringTie	exon	116067019	116070470	1000	+	.	gene_id "MSTRG.8461"; transcript_id "MSTRG.8461.84"; exon_number "14";
chr1	StringTie	transcript	116002952	116038319	1000	+	.	gene_id "MSTRG.8461"; transcript_id "MSTRG.8461.85";
chr1	StringTie	exon	116002952	116003020	1000	+	.	gene_id "MSTRG.8461"; transcript_id "MSTRG.8461.85"; exon_number "1";
chr1	StringTie	exon	116019582	116019714	1000	+	.	gene_id "MSTRG.8461"; transcript_id "MSTRG.8461.85"; exon_number "2";
chr1	StringTie	exon	116020721	116020885	1000	+	.	gene_id "MSTRG.8461"; transcript_id "MSTRG.8461.85"; exon_number "3";
chr1	StringTie	exon	116026893	116027022	1000	+	.	gene_id "MSTRG.8461"; transcript_id "MSTRG.8461.85"; exon_number "4";
chr1	StringTie	exon	116031366	116031581	1000	+	.	gene_id "MSTRG.8461"; transcript_id "MSTRG.8461.85"; exon_number "5";
chr1	StringTie	exon	116035187	116035327	1000	+	.	gene_id "MSTRG.8461"; transcript_id "MSTRG.8461.85"; exon_number "6";
chr1	StringTie	exon	116037303	116037388	1000	+	.	gene_id "MSTRG.8461"; transcript_id "MSTRG.8461.85"; exon_number "7";
chr1	StringTie	exon	116037687	116038319	1000	+	.	gene_id "MSTRG.8461"; transcript_id "MSTRG.8461.85"; exon_number "8";
chr1	StringTie	transcript	116002978	116038393	1000	+	.	gene_id "MSTRG.8461"; transcript_id "MSTRG.8461.86";
chr1	StringTie	exon	116002978	116003020	1000	+	.	gene_id "MSTRG.8461"; transcript_id "MSTRG.8461.86"; exon_number "1";
chr1	StringTie	exon	116019582	116019714	1000	+	.	gene_id "MSTRG.8461"; transcript_id "MSTRG.8461.86"; exon_number "2";
chr1	StringTie	exon	116020721	116020885	1000	+	.	gene_id "MSTRG.8461"; transcript_id "MSTRG.8461.86"; exon_number "3";
chr1	StringTie	exon	116031403	116031581	1000	+	.	gene_id "MSTRG.8461"; transcript_id "MSTRG.8461.86"; exon_number "4";
chr1	StringTie	exon	116031712	116033871	1000	+	.	gene_id "MSTRG.8461"; transcript_id "MSTRG.8461.86"; exon_number "5";
chr1	StringTie	exon	116035187	116035327	1000	+	.	gene_id "MSTRG.8461"; transcript_id "MSTRG.8461.86"; exon_number "6";
chr1	StringTie	exon	116037303	116038393	1000	+	.	gene_id "MSTRG.8461"; transcript_id "MSTRG.8461.86"; exon_number "7";
chr1	StringTie	transcript	116002978	116038393	1000	+	.	gene_id "MSTRG.8461"; transcript_id "MSTRG.8461.87";
chr1	StringTie	exon	116002978	116003020	1000	+	.	gene_id "MSTRG.8461"; transcript_id "MSTRG.8461.87"; exon_number "1";
chr1	StringTie	exon	116019582	116019714	1000	+	.	gene_id "MSTRG.8461"; transcript_id "MSTRG.8461.87"; exon_number "2";
chr1	StringTie	exon	116020721	116020885	1000	+	.	gene_id "MSTRG.8461"; transcript_id "MSTRG.8461.87"; exon_number "3";
chr1	StringTie	exon	116026893	116027022	1000	+	.	gene_id "MSTRG.8461"; transcript_id "MSTRG.8461.87"; exon_number "4";
chr1	StringTie	exon	116031403	116031581	1000	+	.	gene_id "MSTRG.8461"; transcript_id "MSTRG.8461.87"; exon_number "5";
chr1	StringTie	exon	116031712	116031811	1000	+	.	gene_id "MSTRG.8461"; transcript_id "MSTRG.8461.87"; exon_number "6";
chr1	StringTie	exon	116032647	116032800	1000	+	.	gene_id "MSTRG.8461"; transcript_id "MSTRG.8461.87"; exon_number "7";
chr1	StringTie	exon	116033758	116033871	1000	+	.	gene_id "MSTRG.8461"; transcript_id "MSTRG.8461.87"; exon_number "8";
chr1	StringTie	exon	116035187	116035327	1000	+	.	gene_id "MSTRG.8461"; transcript_id "MSTRG.8461.87"; exon_number "9";
chr1	StringTie	exon	116037303	116038393	1000	+	.	gene_id "MSTRG.8461"; transcript_id "MSTRG.8461.87"; exon_number "10";
chr1	StringTie	transcript	116002997	116070520	1000	+	.	gene_id "MSTRG.8461"; transcript_id "MSTRG.8461.88";
chr1	StringTie	exon	116002997	116003020	1000	+	.	gene_id "MSTRG.8461"; transcript_id "MSTRG.8461.88"; exon_number "1";
chr1	StringTie	exon	116019582	116019714	1000	+	.	gene_id "MSTRG.8461"; transcript_id "MSTRG.8461.88"; exon_number "2";
chr1	StringTie	exon	116020721	116020885	1000	+	.	gene_id "MSTRG.8461"; transcript_id "MSTRG.8461.88"; exon_number "3";
chr1	StringTie	exon	116026893	116027022	1000	+	.	gene_id "MSTRG.8461"; transcript_id "MSTRG.8461.88"; exon_number "4";
chr1	StringTie	exon	116027116	116027216	1000	+	.	gene_id "MSTRG.8461"; transcript_id "MSTRG.8461.88"; exon_number "5";
chr1	StringTie	exon	116031403	116031581	1000	+	.	gene_id "MSTRG.8461"; transcript_id "MSTRG.8461.88"; exon_number "6";
chr1	StringTie	exon	116033758	116033847	1000	+	.	gene_id "MSTRG.8461"; transcript_id "MSTRG.8461.88"; exon_number "7";
chr1	StringTie	exon	116035187	116035327	1000	+	.	gene_id "MSTRG.8461"; transcript_id "MSTRG.8461.88"; exon_number "8";
chr1	StringTie	exon	116037303	116037388	1000	+	.	gene_id "MSTRG.8461"; transcript_id "MSTRG.8461.88"; exon_number "9";
chr1	StringTie	exon	116062762	116066708	1000	+	.	gene_id "MSTRG.8461"; transcript_id "MSTRG.8461.88"; exon_number "10";
chr1	StringTie	exon	116067019	116070520	1000	+	.	gene_id "MSTRG.8461"; transcript_id "MSTRG.8461.88"; exon_number "11";
chr1	StringTie	transcript	116007466	116071364	1000	+	.	gene_id "MSTRG.8461"; transcript_id "MSTRG.8461.89";
chr1	StringTie	exon	116007466	116007554	1000	+	.	gene_id "MSTRG.8461"; transcript_id "MSTRG.8461.89"; exon_number "1";
chr1	StringTie	exon	116019582	116019714	1000	+	.	gene_id "MSTRG.8461"; transcript_id "MSTRG.8461.89"; exon_number "2";
chr1	StringTie	exon	116020721	116020885	1000	+	.	gene_id "MSTRG.8461"; transcript_id "MSTRG.8461.89"; exon_number "3";
chr1	StringTie	exon	116026893	116027022	1000	+	.	gene_id "MSTRG.8461"; transcript_id "MSTRG.8461.89"; exon_number "4";
chr1	StringTie	exon	116031403	116033871	1000	+	.	gene_id "MSTRG.8461"; transcript_id "MSTRG.8461.89"; exon_number "5";
chr1	StringTie	exon	116035187	116035327	1000	+	.	gene_id "MSTRG.8461"; transcript_id "MSTRG.8461.89"; exon_number "6";
chr1	StringTie	exon	116037303	116037388	1000	+	.	gene_id "MSTRG.8461"; transcript_id "MSTRG.8461.89"; exon_number "7";
chr1	StringTie	exon	116062762	116062882	1000	+	.	gene_id "MSTRG.8461"; transcript_id "MSTRG.8461.89"; exon_number "8";
chr1	StringTie	exon	116064436	116064508	1000	+	.	gene_id "MSTRG.8461"; transcript_id "MSTRG.8461.89"; exon_number "9";
chr1	StringTie	exon	116066520	116066708	1000	+	.	gene_id "MSTRG.8461"; transcript_id "MSTRG.8461.89"; exon_number "10";
chr1	StringTie	exon	116067019	116071364	1000	+	.	gene_id "MSTRG.8461"; transcript_id "MSTRG.8461.89"; exon_number "11";
chr1	StringTie	transcript	115924923	116070991	1000	+	.	gene_id "MSTRG.8461"; transcript_id "MSTRG.8461.9";
chr1	StringTie	exon	115924923	115925982	1000	+	.	gene_id "MSTRG.8461"; transcript_id "MSTRG.8461.9"; exon_number "1";
chr1	StringTie	exon	115992031	115992243	1000	+	.	gene_id "MSTRG.8461"; transcript_id "MSTRG.8461.9"; exon_number "2";
chr1	StringTie	exon	116019582	116019714	1000	+	.	gene_id "MSTRG.8461"; transcript_id "MSTRG.8461.9"; exon_number "3";
chr1	StringTie	exon	116020721	116020885	1000	+	.	gene_id "MSTRG.8461"; transcript_id "MSTRG.8461.9"; exon_number "4";
chr1	StringTie	exon	116026893	116027022	1000	+	.	gene_id "MSTRG.8461"; transcript_id "MSTRG.8461.9"; exon_number "5";
chr1	StringTie	exon	116031366	116031581	1000	+	.	gene_id "MSTRG.8461"; transcript_id "MSTRG.8461.9"; exon_number "6";
chr1	StringTie	exon	116035187	116035327	1000	+	.	gene_id "MSTRG.8461"; transcript_id "MSTRG.8461.9"; exon_number "7";
chr1	StringTie	exon	116037303	116037388	1000	+	.	gene_id "MSTRG.8461"; transcript_id "MSTRG.8461.9"; exon_number "8";
chr1	StringTie	exon	116062762	116062882	1000	+	.	gene_id "MSTRG.8461"; transcript_id "MSTRG.8461.9"; exon_number "9";
chr1	StringTie	exon	116064436	116064508	1000	+	.	gene_id "MSTRG.8461"; transcript_id "MSTRG.8461.9"; exon_number "10";
chr1	StringTie	exon	116066520	116066708	1000	+	.	gene_id "MSTRG.8461"; transcript_id "MSTRG.8461.9"; exon_number "11";
chr1	StringTie	exon	116067019	116070991	1000	+	.	gene_id "MSTRG.8461"; transcript_id "MSTRG.8461.9"; exon_number "12";
chr1	StringTie	transcript	116007526	116070009	1000	+	.	gene_id "MSTRG.8461"; transcript_id "MSTRG.8461.90";
chr1	StringTie	exon	116007526	116007554	1000	+	.	gene_id "MSTRG.8461"; transcript_id "MSTRG.8461.90"; exon_number "1";
chr1	StringTie	exon	116019582	116019714	1000	+	.	gene_id "MSTRG.8461"; transcript_id "MSTRG.8461.90"; exon_number "2";
chr1	StringTie	exon	116020721	116020885	1000	+	.	gene_id "MSTRG.8461"; transcript_id "MSTRG.8461.90"; exon_number "3";
chr1	StringTie	exon	116026893	116027022	1000	+	.	gene_id "MSTRG.8461"; transcript_id "MSTRG.8461.90"; exon_number "4";
chr1	StringTie	exon	116031366	116031581	1000	+	.	gene_id "MSTRG.8461"; transcript_id "MSTRG.8461.90"; exon_number "5";
chr1	StringTie	exon	116035187	116035327	1000	+	.	gene_id "MSTRG.8461"; transcript_id "MSTRG.8461.90"; exon_number "6";
chr1	StringTie	exon	116037303	116037388	1000	+	.	gene_id "MSTRG.8461"; transcript_id "MSTRG.8461.90"; exon_number "7";
chr1	StringTie	exon	116062762	116062882	1000	+	.	gene_id "MSTRG.8461"; transcript_id "MSTRG.8461.90"; exon_number "8";
chr1	StringTie	exon	116064436	116064512	1000	+	.	gene_id "MSTRG.8461"; transcript_id "MSTRG.8461.90"; exon_number "9";
chr1	StringTie	exon	116066520	116066708	1000	+	.	gene_id "MSTRG.8461"; transcript_id "MSTRG.8461.90"; exon_number "10";
chr1	StringTie	exon	116067019	116070009	1000	+	.	gene_id "MSTRG.8461"; transcript_id "MSTRG.8461.90"; exon_number "11";
chr1	StringTie	transcript	116007526	116072684	1000	+	.	gene_id "MSTRG.8461"; transcript_id "MSTRG.8461.91";
chr1	StringTie	exon	116007526	116007554	1000	+	.	gene_id "MSTRG.8461"; transcript_id "MSTRG.8461.91"; exon_number "1";
chr1	StringTie	exon	116019582	116019714	1000	+	.	gene_id "MSTRG.8461"; transcript_id "MSTRG.8461.91"; exon_number "2";
chr1	StringTie	exon	116020721	116020885	1000	+	.	gene_id "MSTRG.8461"; transcript_id "MSTRG.8461.91"; exon_number "3";
chr1	StringTie	exon	116026893	116027022	1000	+	.	gene_id "MSTRG.8461"; transcript_id "MSTRG.8461.91"; exon_number "4";
chr1	StringTie	exon	116031366	116031581	1000	+	.	gene_id "MSTRG.8461"; transcript_id "MSTRG.8461.91"; exon_number "5";
chr1	StringTie	exon	116035187	116035327	1000	+	.	gene_id "MSTRG.8461"; transcript_id "MSTRG.8461.91"; exon_number "6";
chr1	StringTie	exon	116037303	116037388	1000	+	.	gene_id "MSTRG.8461"; transcript_id "MSTRG.8461.91"; exon_number "7";
chr1	StringTie	exon	116062762	116062882	1000	+	.	gene_id "MSTRG.8461"; transcript_id "MSTRG.8461.91"; exon_number "8";
chr1	StringTie	exon	116064436	116064508	1000	+	.	gene_id "MSTRG.8461"; transcript_id "MSTRG.8461.91"; exon_number "9";
chr1	StringTie	exon	116066520	116066708	1000	+	.	gene_id "MSTRG.8461"; transcript_id "MSTRG.8461.91"; exon_number "10";
chr1	StringTie	exon	116067019	116072684	1000	+	.	gene_id "MSTRG.8461"; transcript_id "MSTRG.8461.91"; exon_number "11";
chr1	StringTie	transcript	116007540	116070634	1000	+	.	gene_id "MSTRG.8461"; transcript_id "MSTRG.8461.92";
chr1	StringTie	exon	116007540	116007554	1000	+	.	gene_id "MSTRG.8461"; transcript_id "MSTRG.8461.92"; exon_number "1";
chr1	StringTie	exon	116019582	116019714	1000	+	.	gene_id "MSTRG.8461"; transcript_id "MSTRG.8461.92"; exon_number "2";
chr1	StringTie	exon	116020721	116020885	1000	+	.	gene_id "MSTRG.8461"; transcript_id "MSTRG.8461.92"; exon_number "3";
chr1	StringTie	exon	116026893	116027022	1000	+	.	gene_id "MSTRG.8461"; transcript_id "MSTRG.8461.92"; exon_number "4";
chr1	StringTie	exon	116031403	116031581	1000	+	.	gene_id "MSTRG.8461"; transcript_id "MSTRG.8461.92"; exon_number "5";
chr1	StringTie	exon	116031712	116031811	1000	+	.	gene_id "MSTRG.8461"; transcript_id "MSTRG.8461.92"; exon_number "6";
chr1	StringTie	exon	116032647	116032800	1000	+	.	gene_id "MSTRG.8461"; transcript_id "MSTRG.8461.92"; exon_number "7";
chr1	StringTie	exon	116033758	116033871	1000	+	.	gene_id "MSTRG.8461"; transcript_id "MSTRG.8461.92"; exon_number "8";
chr1	StringTie	exon	116035187	116035327	1000	+	.	gene_id "MSTRG.8461"; transcript_id "MSTRG.8461.92"; exon_number "9";
chr1	StringTie	exon	116037303	116037388	1000	+	.	gene_id "MSTRG.8461"; transcript_id "MSTRG.8461.92"; exon_number "10";
chr1	StringTie	exon	116062762	116064508	1000	+	.	gene_id "MSTRG.8461"; transcript_id "MSTRG.8461.92"; exon_number "11";
chr1	StringTie	exon	116066520	116066708	1000	+	.	gene_id "MSTRG.8461"; transcript_id "MSTRG.8461.92"; exon_number "12";
chr1	StringTie	exon	116067019	116070634	1000	+	.	gene_id "MSTRG.8461"; transcript_id "MSTRG.8461.92"; exon_number "13";
chr1	StringTie	transcript	116019573	116070651	1000	+	.	gene_id "MSTRG.8461"; transcript_id "MSTRG.8461.93";
chr1	StringTie	exon	116019573	116019714	1000	+	.	gene_id "MSTRG.8461"; transcript_id "MSTRG.8461.93"; exon_number "1";
chr1	StringTie	exon	116020721	116020885	1000	+	.	gene_id "MSTRG.8461"; transcript_id "MSTRG.8461.93"; exon_number "2";
chr1	StringTie	exon	116026893	116027022	1000	+	.	gene_id "MSTRG.8461"; transcript_id "MSTRG.8461.93"; exon_number "3";
chr1	StringTie	exon	116027116	116027216	1000	+	.	gene_id "MSTRG.8461"; transcript_id "MSTRG.8461.93"; exon_number "4";
chr1	StringTie	exon	116031344	116033871	1000	+	.	gene_id "MSTRG.8461"; transcript_id "MSTRG.8461.93"; exon_number "5";
chr1	StringTie	exon	116035187	116035327	1000	+	.	gene_id "MSTRG.8461"; transcript_id "MSTRG.8461.93"; exon_number "6";
chr1	StringTie	exon	116037303	116037388	1000	+	.	gene_id "MSTRG.8461"; transcript_id "MSTRG.8461.93"; exon_number "7";
chr1	StringTie	exon	116062762	116062882	1000	+	.	gene_id "MSTRG.8461"; transcript_id "MSTRG.8461.93"; exon_number "8";
chr1	StringTie	exon	116064436	116064508	1000	+	.	gene_id "MSTRG.8461"; transcript_id "MSTRG.8461.93"; exon_number "9";
chr1	StringTie	exon	116066520	116066708	1000	+	.	gene_id "MSTRG.8461"; transcript_id "MSTRG.8461.93"; exon_number "10";
chr1	StringTie	exon	116067019	116070651	1000	+	.	gene_id "MSTRG.8461"; transcript_id "MSTRG.8461.93"; exon_number "11";
chr1	StringTie	transcript	116019575	116070511	1000	+	.	gene_id "MSTRG.8461"; transcript_id "MSTRG.8461.94";
chr1	StringTie	exon	116019575	116019714	1000	+	.	gene_id "MSTRG.8461"; transcript_id "MSTRG.8461.94"; exon_number "1";
chr1	StringTie	exon	116020721	116020885	1000	+	.	gene_id "MSTRG.8461"; transcript_id "MSTRG.8461.94"; exon_number "2";
chr1	StringTie	exon	116026893	116027022	1000	+	.	gene_id "MSTRG.8461"; transcript_id "MSTRG.8461.94"; exon_number "3";
chr1	StringTie	exon	116031366	116031581	1000	+	.	gene_id "MSTRG.8461"; transcript_id "MSTRG.8461.94"; exon_number "4";
chr1	StringTie	exon	116033758	116033847	1000	+	.	gene_id "MSTRG.8461"; transcript_id "MSTRG.8461.94"; exon_number "5";
chr1	StringTie	exon	116035187	116035327	1000	+	.	gene_id "MSTRG.8461"; transcript_id "MSTRG.8461.94"; exon_number "6";
chr1	StringTie	exon	116037303	116037388	1000	+	.	gene_id "MSTRG.8461"; transcript_id "MSTRG.8461.94"; exon_number "7";
chr1	StringTie	exon	116062762	116062882	1000	+	.	gene_id "MSTRG.8461"; transcript_id "MSTRG.8461.94"; exon_number "8";
chr1	StringTie	exon	116064436	116064508	1000	+	.	gene_id "MSTRG.8461"; transcript_id "MSTRG.8461.94"; exon_number "9";
chr1	StringTie	exon	116066520	116066708	1000	+	.	gene_id "MSTRG.8461"; transcript_id "MSTRG.8461.94"; exon_number "10";
chr1	StringTie	exon	116067019	116070511	1000	+	.	gene_id "MSTRG.8461"; transcript_id "MSTRG.8461.94"; exon_number "11";
chr1	StringTie	transcript	116019580	116070520	1000	+	.	gene_id "MSTRG.8461"; transcript_id "MSTRG.8461.95";
chr1	StringTie	exon	116019580	116019714	1000	+	.	gene_id "MSTRG.8461"; transcript_id "MSTRG.8461.95"; exon_number "1";
chr1	StringTie	exon	116020721	116020885	1000	+	.	gene_id "MSTRG.8461"; transcript_id "MSTRG.8461.95"; exon_number "2";
chr1	StringTie	exon	116026893	116027022	1000	+	.	gene_id "MSTRG.8461"; transcript_id "MSTRG.8461.95"; exon_number "3";
chr1	StringTie	exon	116031366	116032800	1000	+	.	gene_id "MSTRG.8461"; transcript_id "MSTRG.8461.95"; exon_number "4";
chr1	StringTie	exon	116033758	116033847	1000	+	.	gene_id "MSTRG.8461"; transcript_id "MSTRG.8461.95"; exon_number "5";
chr1	StringTie	exon	116035187	116035327	1000	+	.	gene_id "MSTRG.8461"; transcript_id "MSTRG.8461.95"; exon_number "6";
chr1	StringTie	exon	116037303	116037388	1000	+	.	gene_id "MSTRG.8461"; transcript_id "MSTRG.8461.95"; exon_number "7";
chr1	StringTie	exon	116062762	116062882	1000	+	.	gene_id "MSTRG.8461"; transcript_id "MSTRG.8461.95"; exon_number "8";
chr1	StringTie	exon	116064436	116064508	1000	+	.	gene_id "MSTRG.8461"; transcript_id "MSTRG.8461.95"; exon_number "9";
chr1	StringTie	exon	116066520	116066708	1000	+	.	gene_id "MSTRG.8461"; transcript_id "MSTRG.8461.95"; exon_number "10";
chr1	StringTie	exon	116067019	116070520	1000	+	.	gene_id "MSTRG.8461"; transcript_id "MSTRG.8461.95"; exon_number "11";
chr1	StringTie	transcript	116019580	116038310	1000	+	.	gene_id "MSTRG.8461"; transcript_id "MSTRG.8461.96";
chr1	StringTie	exon	116019580	116019714	1000	+	.	gene_id "MSTRG.8461"; transcript_id "MSTRG.8461.96"; exon_number "1";
chr1	StringTie	exon	116020721	116020885	1000	+	.	gene_id "MSTRG.8461"; transcript_id "MSTRG.8461.96"; exon_number "2";
chr1	StringTie	exon	116026893	116027216	1000	+	.	gene_id "MSTRG.8461"; transcript_id "MSTRG.8461.96"; exon_number "3";
chr1	StringTie	exon	116031403	116031581	1000	+	.	gene_id "MSTRG.8461"; transcript_id "MSTRG.8461.96"; exon_number "4";
chr1	StringTie	exon	116033758	116033871	1000	+	.	gene_id "MSTRG.8461"; transcript_id "MSTRG.8461.96"; exon_number "5";
chr1	StringTie	exon	116035187	116035327	1000	+	.	gene_id "MSTRG.8461"; transcript_id "MSTRG.8461.96"; exon_number "6";
chr1	StringTie	exon	116037303	116038310	1000	+	.	gene_id "MSTRG.8461"; transcript_id "MSTRG.8461.96"; exon_number "7";
chr1	StringTie	transcript	116019580	116070204	1000	+	.	gene_id "MSTRG.8461"; transcript_id "MSTRG.8461.97";
chr1	StringTie	exon	116019580	116019714	1000	+	.	gene_id "MSTRG.8461"; transcript_id "MSTRG.8461.97"; exon_number "1";
chr1	StringTie	exon	116020721	116020885	1000	+	.	gene_id "MSTRG.8461"; transcript_id "MSTRG.8461.97"; exon_number "2";
chr1	StringTie	exon	116026893	116027022	1000	+	.	gene_id "MSTRG.8461"; transcript_id "MSTRG.8461.97"; exon_number "3";
chr1	StringTie	exon	116031366	116031581	1000	+	.	gene_id "MSTRG.8461"; transcript_id "MSTRG.8461.97"; exon_number "4";
chr1	StringTie	exon	116031712	116031811	1000	+	.	gene_id "MSTRG.8461"; transcript_id "MSTRG.8461.97"; exon_number "5";
chr1	StringTie	exon	116032647	116032800	1000	+	.	gene_id "MSTRG.8461"; transcript_id "MSTRG.8461.97"; exon_number "6";
chr1	StringTie	exon	116033758	116033847	1000	+	.	gene_id "MSTRG.8461"; transcript_id "MSTRG.8461.97"; exon_number "7";
chr1	StringTie	exon	116035187	116035327	1000	+	.	gene_id "MSTRG.8461"; transcript_id "MSTRG.8461.97"; exon_number "8";
chr1	StringTie	exon	116037303	116037388	1000	+	.	gene_id "MSTRG.8461"; transcript_id "MSTRG.8461.97"; exon_number "9";
chr1	StringTie	exon	116062762	116062882	1000	+	.	gene_id "MSTRG.8461"; transcript_id "MSTRG.8461.97"; exon_number "10";
chr1	StringTie	exon	116064436	116064508	1000	+	.	gene_id "MSTRG.8461"; transcript_id "MSTRG.8461.97"; exon_number "11";
chr1	StringTie	exon	116066520	116066708	1000	+	.	gene_id "MSTRG.8461"; transcript_id "MSTRG.8461.97"; exon_number "12";
chr1	StringTie	exon	116067019	116070204	1000	+	.	gene_id "MSTRG.8461"; transcript_id "MSTRG.8461.97"; exon_number "13";
chr1	StringTie	transcript	116019581	116072766	1000	+	.	gene_id "MSTRG.8461"; transcript_id "MSTRG.8461.98";
chr1	StringTie	exon	116019581	116019714	1000	+	.	gene_id "MSTRG.8461"; transcript_id "MSTRG.8461.98"; exon_number "1";
chr1	StringTie	exon	116020721	116020885	1000	+	.	gene_id "MSTRG.8461"; transcript_id "MSTRG.8461.98"; exon_number "2";
chr1	StringTie	exon	116031403	116031581	1000	+	.	gene_id "MSTRG.8461"; transcript_id "MSTRG.8461.98"; exon_number "3";
chr1	StringTie	exon	116033758	116033871	1000	+	.	gene_id "MSTRG.8461"; transcript_id "MSTRG.8461.98"; exon_number "4";
chr1	StringTie	exon	116035187	116035327	1000	+	.	gene_id "MSTRG.8461"; transcript_id "MSTRG.8461.98"; exon_number "5";
chr1	StringTie	exon	116037303	116037388	1000	+	.	gene_id "MSTRG.8461"; transcript_id "MSTRG.8461.98"; exon_number "6";
chr1	StringTie	exon	116062762	116064508	1000	+	.	gene_id "MSTRG.8461"; transcript_id "MSTRG.8461.98"; exon_number "7";
chr1	StringTie	exon	116066520	116066708	1000	+	.	gene_id "MSTRG.8461"; transcript_id "MSTRG.8461.98"; exon_number "8";
chr1	StringTie	exon	116067019	116072766	1000	+	.	gene_id "MSTRG.8461"; transcript_id "MSTRG.8461.98"; exon_number "9";
chr1	StringTie	transcript	116019582	116072766	1000	+	.	gene_id "MSTRG.8461"; transcript_id "MSTRG.8461.99";
chr1	StringTie	exon	116019582	116019714	1000	+	.	gene_id "MSTRG.8461"; transcript_id "MSTRG.8461.99"; exon_number "1";
chr1	StringTie	exon	116020721	116020885	1000	+	.	gene_id "MSTRG.8461"; transcript_id "MSTRG.8461.99"; exon_number "2";
chr1	StringTie	exon	116026893	116027022	1000	+	.	gene_id "MSTRG.8461"; transcript_id "MSTRG.8461.99"; exon_number "3";
chr1	StringTie	exon	116031403	116031581	1000	+	.	gene_id "MSTRG.8461"; transcript_id "MSTRG.8461.99"; exon_number "4";
chr1	StringTie	exon	116031712	116032800	1000	+	.	gene_id "MSTRG.8461"; transcript_id "MSTRG.8461.99"; exon_number "5";
chr1	StringTie	exon	116033758	116033871	1000	+	.	gene_id "MSTRG.8461"; transcript_id "MSTRG.8461.99"; exon_number "6";
chr1	StringTie	exon	116035187	116035327	1000	+	.	gene_id "MSTRG.8461"; transcript_id "MSTRG.8461.99"; exon_number "7";
chr1	StringTie	exon	116037303	116037388	1000	+	.	gene_id "MSTRG.8461"; transcript_id "MSTRG.8461.99"; exon_number "8";
chr1	StringTie	exon	116062762	116062882	1000	+	.	gene_id "MSTRG.8461"; transcript_id "MSTRG.8461.99"; exon_number "9";
chr1	StringTie	exon	116064436	116064512	1000	+	.	gene_id "MSTRG.8461"; transcript_id "MSTRG.8461.99"; exon_number "10";
chr1	StringTie	exon	116066520	116066708	1000	+	.	gene_id "MSTRG.8461"; transcript_id "MSTRG.8461.99"; exon_number "11";
chr1	StringTie	exon	116067019	116072766	1000	+	.	gene_id "MSTRG.8461"; transcript_id "MSTRG.8461.99"; exon_number "12";
chr18	StringTie	transcript	64857426	64857754	1000	.	.	gene_id "MSTRG.84610"; transcript_id "MSTRG.84610.1";
chr18	StringTie	exon	64857426	64857754	1000	.	.	gene_id "MSTRG.84610"; transcript_id "MSTRG.84610.1"; exon_number "1";
chr18	StringTie	transcript	64866875	64867347	1000	.	.	gene_id "MSTRG.84611"; transcript_id "MSTRG.84611.1";
chr18	StringTie	exon	64866875	64867347	1000	.	.	gene_id "MSTRG.84611"; transcript_id "MSTRG.84611.1"; exon_number "1";
chr18	StringTie	transcript	64871779	64877035	1000	-	.	gene_id "MSTRG.84612"; transcript_id "MSTRG.84612.1";
chr18	StringTie	exon	64871779	64872624	1000	-	.	gene_id "MSTRG.84612"; transcript_id "MSTRG.84612.1"; exon_number "1";
chr18	StringTie	exon	64874407	64874569	1000	-	.	gene_id "MSTRG.84612"; transcript_id "MSTRG.84612.1"; exon_number "2";
chr18	StringTie	exon	64874981	64875084	1000	-	.	gene_id "MSTRG.84612"; transcript_id "MSTRG.84612.1"; exon_number "3";
chr18	StringTie	exon	64876962	64877035	1000	-	.	gene_id "MSTRG.84612"; transcript_id "MSTRG.84612.1"; exon_number "4";
chr18	StringTie	transcript	64872313	64877035	1000	-	.	gene_id "MSTRG.84612"; transcript_id "MSTRG.84612.2";
chr18	StringTie	exon	64872313	64872624	1000	-	.	gene_id "MSTRG.84612"; transcript_id "MSTRG.84612.2"; exon_number "1";
chr18	StringTie	exon	64874407	64874569	1000	-	.	gene_id "MSTRG.84612"; transcript_id "MSTRG.84612.2"; exon_number "2";
chr18	StringTie	exon	64874981	64875121	1000	-	.	gene_id "MSTRG.84612"; transcript_id "MSTRG.84612.2"; exon_number "3";
chr18	StringTie	exon	64876962	64877035	1000	-	.	gene_id "MSTRG.84612"; transcript_id "MSTRG.84612.2"; exon_number "4";
chr18	StringTie	transcript	64889794	64890029	1000	.	.	gene_id "MSTRG.84613"; transcript_id "MSTRG.84613.1";
chr18	StringTie	exon	64889794	64890029	1000	.	.	gene_id "MSTRG.84613"; transcript_id "MSTRG.84613.1"; exon_number "1";
chr18	StringTie	transcript	64913555	64914041	1000	.	.	gene_id "MSTRG.84614"; transcript_id "MSTRG.84614.1";
chr18	StringTie	exon	64913555	64914041	1000	.	.	gene_id "MSTRG.84614"; transcript_id "MSTRG.84614.1"; exon_number "1";
chr18	StringTie	transcript	64917397	64917752	1000	.	.	gene_id "MSTRG.84615"; transcript_id "MSTRG.84615.1";
chr18	StringTie	exon	64917397	64917752	1000	.	.	gene_id "MSTRG.84615"; transcript_id "MSTRG.84615.1"; exon_number "1";
chr18	StringTie	transcript	64924607	64925152	1000	.	.	gene_id "MSTRG.84616"; transcript_id "MSTRG.84616.1";
chr18	StringTie	exon	64924607	64925152	1000	.	.	gene_id "MSTRG.84616"; transcript_id "MSTRG.84616.1"; exon_number "1";
chr18	StringTie	transcript	64930145	64930782	1000	-	.	gene_id "MSTRG.84617"; transcript_id "MSTRG.84617.1";
chr18	StringTie	exon	64930145	64930782	1000	-	.	gene_id "MSTRG.84617"; transcript_id "MSTRG.84617.1"; exon_number "1";
chr18	StringTie	transcript	64933470	64933841	1000	.	.	gene_id "MSTRG.84618"; transcript_id "MSTRG.84618.1";
chr18	StringTie	exon	64933470	64933841	1000	.	.	gene_id "MSTRG.84618"; transcript_id "MSTRG.84618.1"; exon_number "1";
chr18	StringTie	transcript	64938339	64940183	1000	-	.	gene_id "MSTRG.84619"; transcript_id "MSTRG.84619.1";
chr18	StringTie	exon	64938339	64939162	1000	-	.	gene_id "MSTRG.84619"; transcript_id "MSTRG.84619.1"; exon_number "1";
chr18	StringTie	exon	64940110	64940183	1000	-	.	gene_id "MSTRG.84619"; transcript_id "MSTRG.84619.1"; exon_number "2";
chr1	StringTie	transcript	115956871	115957835	1000	.	.	gene_id "MSTRG.8462"; transcript_id "MSTRG.8462.1";
chr1	StringTie	exon	115956871	115957835	1000	.	.	gene_id "MSTRG.8462"; transcript_id "MSTRG.8462.1"; exon_number "1";
chr18	StringTie	transcript	64946158	64946363	1000	.	.	gene_id "MSTRG.84620"; transcript_id "MSTRG.84620.1";
chr18	StringTie	exon	64946158	64946363	1000	.	.	gene_id "MSTRG.84620"; transcript_id "MSTRG.84620.1"; exon_number "1";
chr18	StringTie	transcript	64988453	64993291	1000	+	.	gene_id "MSTRG.84621"; transcript_id "MSTRG.84621.1";
chr18	StringTie	exon	64988453	64988691	1000	+	.	gene_id "MSTRG.84621"; transcript_id "MSTRG.84621.1"; exon_number "1";
chr18	StringTie	exon	64988896	64988997	1000	+	.	gene_id "MSTRG.84621"; transcript_id "MSTRG.84621.1"; exon_number "2";
chr18	StringTie	exon	64989843	64989913	1000	+	.	gene_id "MSTRG.84621"; transcript_id "MSTRG.84621.1"; exon_number "3";
chr18	StringTie	exon	64990660	64990868	1000	+	.	gene_id "MSTRG.84621"; transcript_id "MSTRG.84621.1"; exon_number "4";
chr18	StringTie	exon	64992815	64993291	1000	+	.	gene_id "MSTRG.84621"; transcript_id "MSTRG.84621.1"; exon_number "5";
chr18	StringTie	transcript	64988559	64993114	1000	+	.	gene_id "MSTRG.84621"; transcript_id "MSTRG.84621.2";
chr18	StringTie	exon	64988559	64988691	1000	+	.	gene_id "MSTRG.84621"; transcript_id "MSTRG.84621.2"; exon_number "1";
chr18	StringTie	exon	64988896	64988997	1000	+	.	gene_id "MSTRG.84621"; transcript_id "MSTRG.84621.2"; exon_number "2";
chr18	StringTie	exon	64989796	64989913	1000	+	.	gene_id "MSTRG.84621"; transcript_id "MSTRG.84621.2"; exon_number "3";
chr18	StringTie	exon	64990660	64990868	1000	+	.	gene_id "MSTRG.84621"; transcript_id "MSTRG.84621.2"; exon_number "4";
chr18	StringTie	exon	64992815	64993114	1000	+	.	gene_id "MSTRG.84621"; transcript_id "MSTRG.84621.2"; exon_number "5";
chr18	StringTie	transcript	64988559	64991510	1000	+	.	gene_id "MSTRG.84621"; transcript_id "MSTRG.84621.3";
chr18	StringTie	exon	64988559	64988691	1000	+	.	gene_id "MSTRG.84621"; transcript_id "MSTRG.84621.3"; exon_number "1";
chr18	StringTie	exon	64988896	64988965	1000	+	.	gene_id "MSTRG.84621"; transcript_id "MSTRG.84621.3"; exon_number "2";
chr18	StringTie	exon	64989843	64989913	1000	+	.	gene_id "MSTRG.84621"; transcript_id "MSTRG.84621.3"; exon_number "3";
chr18	StringTie	exon	64990660	64991510	1000	+	.	gene_id "MSTRG.84621"; transcript_id "MSTRG.84621.3"; exon_number "4";
chr18	StringTie	transcript	65012406	65013589	1000	.	.	gene_id "MSTRG.84622"; transcript_id "MSTRG.84622.1";
chr18	StringTie	exon	65012406	65013589	1000	.	.	gene_id "MSTRG.84622"; transcript_id "MSTRG.84622.1"; exon_number "1";
chr18	StringTie	transcript	65033445	65036344	1000	.	.	gene_id "MSTRG.84623"; transcript_id "MSTRG.84623.1";
chr18	StringTie	exon	65033445	65036344	1000	.	.	gene_id "MSTRG.84623"; transcript_id "MSTRG.84623.1"; exon_number "1";
chr18	StringTie	transcript	65050752	65051242	1000	+	.	gene_id "MSTRG.84624"; transcript_id "MSTRG.84624.1";
chr18	StringTie	exon	65050752	65051242	1000	+	.	gene_id "MSTRG.84624"; transcript_id "MSTRG.84624.1"; exon_number "1";
chr18	StringTie	transcript	65052883	65053235	1000	.	.	gene_id "MSTRG.84625"; transcript_id "MSTRG.84625.1";
chr18	StringTie	exon	65052883	65053235	1000	.	.	gene_id "MSTRG.84625"; transcript_id "MSTRG.84625.1"; exon_number "1";
chr18	StringTie	transcript	65058329	65058706	1000	.	.	gene_id "MSTRG.84626"; transcript_id "MSTRG.84626.1";
chr18	StringTie	exon	65058329	65058706	1000	.	.	gene_id "MSTRG.84626"; transcript_id "MSTRG.84626.1"; exon_number "1";
chr18	StringTie	transcript	65064922	65065850	1000	.	.	gene_id "MSTRG.84627"; transcript_id "MSTRG.84627.1";
chr18	StringTie	exon	65064922	65065850	1000	.	.	gene_id "MSTRG.84627"; transcript_id "MSTRG.84627.1"; exon_number "1";
chr18	StringTie	transcript	65066996	65067460	1000	.	.	gene_id "MSTRG.84628"; transcript_id "MSTRG.84628.1";
chr18	StringTie	exon	65066996	65067460	1000	.	.	gene_id "MSTRG.84628"; transcript_id "MSTRG.84628.1"; exon_number "1";
chr18	StringTie	transcript	65070464	65070714	1000	.	.	gene_id "MSTRG.84629"; transcript_id "MSTRG.84629.1";
chr18	StringTie	exon	65070464	65070714	1000	.	.	gene_id "MSTRG.84629"; transcript_id "MSTRG.84629.1"; exon_number "1";
chr1	StringTie	transcript	115972063	115973258	1000	.	.	gene_id "MSTRG.8463"; transcript_id "MSTRG.8463.1";
chr1	StringTie	exon	115972063	115973258	1000	.	.	gene_id "MSTRG.8463"; transcript_id "MSTRG.8463.1"; exon_number "1";
chr18	StringTie	transcript	65100959	65102501	1000	.	.	gene_id "MSTRG.84630"; transcript_id "MSTRG.84630.1";
chr18	StringTie	exon	65100959	65102501	1000	.	.	gene_id "MSTRG.84630"; transcript_id "MSTRG.84630.1"; exon_number "1";
chr18	StringTie	transcript	65105873	65125710	1000	-	.	gene_id "MSTRG.84631"; transcript_id "ENST00000581632"; gene_name "AC007948.1"; ref_gene_id "ENSG00000263863";
chr18	StringTie	exon	65105873	65106003	1000	-	.	gene_id "MSTRG.84631"; transcript_id "ENST00000581632"; exon_number "1"; gene_name "AC007948.1"; ref_gene_id "ENSG00000263863";
chr18	StringTie	exon	65125600	65125710	1000	-	.	gene_id "MSTRG.84631"; transcript_id "ENST00000581632"; exon_number "2"; gene_name "AC007948.1"; ref_gene_id "ENSG00000263863";
chr18	StringTie	transcript	65134178	65134863	1000	.	.	gene_id "MSTRG.84632"; transcript_id "MSTRG.84632.1";
chr18	StringTie	exon	65134178	65134863	1000	.	.	gene_id "MSTRG.84632"; transcript_id "MSTRG.84632.1"; exon_number "1";
chr18	StringTie	transcript	65150431	65150645	1000	.	.	gene_id "MSTRG.84633"; transcript_id "MSTRG.84633.1";
chr18	StringTie	exon	65150431	65150645	1000	.	.	gene_id "MSTRG.84633"; transcript_id "MSTRG.84633.1"; exon_number "1";
chr18	StringTie	transcript	65172494	65172727	1000	.	.	gene_id "MSTRG.84634"; transcript_id "MSTRG.84634.1";
chr18	StringTie	exon	65172494	65172727	1000	.	.	gene_id "MSTRG.84634"; transcript_id "MSTRG.84634.1"; exon_number "1";
chr18	StringTie	transcript	65175192	65183801	1000	+	.	gene_id "MSTRG.84635"; transcript_id "MSTRG.84635.1";
chr18	StringTie	exon	65175192	65175232	1000	+	.	gene_id "MSTRG.84635"; transcript_id "MSTRG.84635.1"; exon_number "1";
chr18	StringTie	exon	65182927	65183801	1000	+	.	gene_id "MSTRG.84635"; transcript_id "MSTRG.84635.1"; exon_number "2";
chr18	StringTie	transcript	65175192	65179268	1000	+	.	gene_id "MSTRG.84635"; transcript_id "MSTRG.84635.2";
chr18	StringTie	exon	65175192	65175232	1000	+	.	gene_id "MSTRG.84635"; transcript_id "MSTRG.84635.2"; exon_number "1";
chr18	StringTie	exon	65178359	65179268	1000	+	.	gene_id "MSTRG.84635"; transcript_id "MSTRG.84635.2"; exon_number "2";
chr18	StringTie	transcript	65184734	65185228	1000	.	.	gene_id "MSTRG.84636"; transcript_id "MSTRG.84636.1";
chr18	StringTie	exon	65184734	65185228	1000	.	.	gene_id "MSTRG.84636"; transcript_id "MSTRG.84636.1"; exon_number "1";
chr18	StringTie	transcript	65186159	65187018	1000	+	.	gene_id "MSTRG.84637"; transcript_id "ENST00000578545"; gene_name "AC007631.1"; ref_gene_id "ENSG00000264131";
chr18	StringTie	exon	65186159	65186258	1000	+	.	gene_id "MSTRG.84637"; transcript_id "ENST00000578545"; exon_number "1"; gene_name "AC007631.1"; ref_gene_id "ENSG00000264131";
chr18	StringTie	exon	65186930	65187018	1000	+	.	gene_id "MSTRG.84637"; transcript_id "ENST00000578545"; exon_number "2"; gene_name "AC007631.1"; ref_gene_id "ENSG00000264131";
chr18	StringTie	transcript	65205394	65214732	1000	-	.	gene_id "MSTRG.84638"; transcript_id "MSTRG.84638.1";
chr18	StringTie	exon	65205394	65207232	1000	-	.	gene_id "MSTRG.84638"; transcript_id "MSTRG.84638.1"; exon_number "1";
chr18	StringTie	exon	65214051	65214732	1000	-	.	gene_id "MSTRG.84638"; transcript_id "MSTRG.84638.1"; exon_number "2";
chr18	StringTie	transcript	65205394	65214688	1000	-	.	gene_id "MSTRG.84638"; transcript_id "MSTRG.84638.2";
chr18	StringTie	exon	65205394	65207232	1000	-	.	gene_id "MSTRG.84638"; transcript_id "MSTRG.84638.2"; exon_number "1";
chr18	StringTie	exon	65214327	65214688	1000	-	.	gene_id "MSTRG.84638"; transcript_id "MSTRG.84638.2"; exon_number "2";
chr18	StringTie	transcript	65205425	65214562	1000	-	.	gene_id "MSTRG.84638"; transcript_id "MSTRG.84638.3";
chr18	StringTie	exon	65205425	65207229	1000	-	.	gene_id "MSTRG.84638"; transcript_id "MSTRG.84638.3"; exon_number "1";
chr18	StringTie	exon	65214327	65214562	1000	-	.	gene_id "MSTRG.84638"; transcript_id "MSTRG.84638.3"; exon_number "2";
chr18	StringTie	transcript	65215122	65216728	1000	.	.	gene_id "MSTRG.84639"; transcript_id "MSTRG.84639.1";
chr18	StringTie	exon	65215122	65216728	1000	.	.	gene_id "MSTRG.84639"; transcript_id "MSTRG.84639.1"; exon_number "1";
chr1	StringTie	transcript	116013813	116017705	1000	-	.	gene_id "MSTRG.8464"; transcript_id "ENST00000453128"; gene_name "RP11-159M11.2"; ref_gene_id "ENSG00000237993";
chr1	StringTie	exon	116013813	116014083	1000	-	.	gene_id "MSTRG.8464"; transcript_id "ENST00000453128"; exon_number "1"; gene_name "RP11-159M11.2"; ref_gene_id "ENSG00000237993";
chr1	StringTie	exon	116015121	116015300	1000	-	.	gene_id "MSTRG.8464"; transcript_id "ENST00000453128"; exon_number "2"; gene_name "RP11-159M11.2"; ref_gene_id "ENSG00000237993";
chr1	StringTie	exon	116017452	116017705	1000	-	.	gene_id "MSTRG.8464"; transcript_id "ENST00000453128"; exon_number "3"; gene_name "RP11-159M11.2"; ref_gene_id "ENSG00000237993";
chr1	StringTie	transcript	116012596	116047057	1000	-	.	gene_id "MSTRG.8464"; transcript_id "MSTRG.8464.1";
chr1	StringTie	exon	116012596	116014083	1000	-	.	gene_id "MSTRG.8464"; transcript_id "MSTRG.8464.1"; exon_number "1";
chr1	StringTie	exon	116031678	116031886	1000	-	.	gene_id "MSTRG.8464"; transcript_id "MSTRG.8464.1"; exon_number "2";
chr1	StringTie	exon	116046815	116047057	1000	-	.	gene_id "MSTRG.8464"; transcript_id "MSTRG.8464.1"; exon_number "3";
chr18	StringTie	transcript	65217322	65219380	1000	.	.	gene_id "MSTRG.84640"; transcript_id "MSTRG.84640.1";
chr18	StringTie	exon	65217322	65219380	1000	.	.	gene_id "MSTRG.84640"; transcript_id "MSTRG.84640.1"; exon_number "1";
chr18	StringTie	transcript	65228942	65229553	1000	.	.	gene_id "MSTRG.84641"; transcript_id "MSTRG.84641.1";
chr18	StringTie	exon	65228942	65229553	1000	.	.	gene_id "MSTRG.84641"; transcript_id "MSTRG.84641.1"; exon_number "1";
chr18	StringTie	transcript	65229910	65230608	1000	-	.	gene_id "MSTRG.84642"; transcript_id "MSTRG.84642.1";
chr18	StringTie	exon	65229910	65230608	1000	-	.	gene_id "MSTRG.84642"; transcript_id "MSTRG.84642.1"; exon_number "1";
chr18	StringTie	transcript	65243174	65243522	1000	.	.	gene_id "MSTRG.84643"; transcript_id "MSTRG.84643.1";
chr18	StringTie	exon	65243174	65243522	1000	.	.	gene_id "MSTRG.84643"; transcript_id "MSTRG.84643.1"; exon_number "1";
chr18	StringTie	transcript	65253159	65258157	1000	+	.	gene_id "MSTRG.84644"; transcript_id "MSTRG.84644.1";
chr18	StringTie	exon	65253159	65253320	1000	+	.	gene_id "MSTRG.84644"; transcript_id "MSTRG.84644.1"; exon_number "1";
chr18	StringTie	exon	65253678	65253963	1000	+	.	gene_id "MSTRG.84644"; transcript_id "MSTRG.84644.1"; exon_number "2";
chr18	StringTie	exon	65257842	65258157	1000	+	.	gene_id "MSTRG.84644"; transcript_id "MSTRG.84644.1"; exon_number "3";
chr18	StringTie	transcript	65259192	65264383	1000	-	.	gene_id "MSTRG.84645"; transcript_id "MSTRG.84645.1";
chr18	StringTie	exon	65259192	65259572	1000	-	.	gene_id "MSTRG.84645"; transcript_id "MSTRG.84645.1"; exon_number "1";
chr18	StringTie	exon	65264234	65264383	1000	-	.	gene_id "MSTRG.84645"; transcript_id "MSTRG.84645.1"; exon_number "2";
chr18	StringTie	transcript	65265631	65268557	1000	-	.	gene_id "MSTRG.84646"; transcript_id "MSTRG.84646.1";
chr18	StringTie	exon	65265631	65265765	1000	-	.	gene_id "MSTRG.84646"; transcript_id "MSTRG.84646.1"; exon_number "1";
chr18	StringTie	exon	65268454	65268557	1000	-	.	gene_id "MSTRG.84646"; transcript_id "MSTRG.84646.1"; exon_number "2";
chr18	StringTie	transcript	65273455	65274694	1000	.	.	gene_id "MSTRG.84647"; transcript_id "MSTRG.84647.1";
chr18	StringTie	exon	65273455	65274694	1000	.	.	gene_id "MSTRG.84647"; transcript_id "MSTRG.84647.1"; exon_number "1";
chr18	StringTie	transcript	65275867	65294898	1000	-	.	gene_id "MSTRG.84648"; transcript_id "MSTRG.84648.1";
chr18	StringTie	exon	65275867	65286424	1000	-	.	gene_id "MSTRG.84648"; transcript_id "MSTRG.84648.1"; exon_number "1";
chr18	StringTie	exon	65294860	65294898	1000	-	.	gene_id "MSTRG.84648"; transcript_id "MSTRG.84648.1"; exon_number "2";
chr18	StringTie	transcript	65283396	65290832	1000	-	.	gene_id "MSTRG.84648"; transcript_id "MSTRG.84648.2";
chr18	StringTie	exon	65283396	65286424	1000	-	.	gene_id "MSTRG.84648"; transcript_id "MSTRG.84648.2"; exon_number "1";
chr18	StringTie	exon	65290030	65290832	1000	-	.	gene_id "MSTRG.84648"; transcript_id "MSTRG.84648.2"; exon_number "2";
chr18	StringTie	transcript	65284872	65294885	1000	-	.	gene_id "MSTRG.84648"; transcript_id "MSTRG.84648.3";
chr18	StringTie	exon	65284872	65286424	1000	-	.	gene_id "MSTRG.84648"; transcript_id "MSTRG.84648.3"; exon_number "1";
chr18	StringTie	exon	65294854	65294885	1000	-	.	gene_id "MSTRG.84648"; transcript_id "MSTRG.84648.3"; exon_number "2";
chr18	StringTie	transcript	65304053	65304438	1000	.	.	gene_id "MSTRG.84649"; transcript_id "MSTRG.84649.1";
chr18	StringTie	exon	65304053	65304438	1000	.	.	gene_id "MSTRG.84649"; transcript_id "MSTRG.84649.1"; exon_number "1";
chr1	StringTie	transcript	116754467	116755021	1000	+	.	gene_id "MSTRG.8465"; transcript_id "ENST00000369477"; gene_name "CD2"; ref_gene_id "ENSG00000116824";
chr1	StringTie	exon	116754467	116754553	1000	+	.	gene_id "MSTRG.8465"; transcript_id "ENST00000369477"; exon_number "1"; gene_name "CD2"; ref_gene_id "ENSG00000116824";
chr1	StringTie	exon	116754631	116755021	1000	+	.	gene_id "MSTRG.8465"; transcript_id "ENST00000369477"; exon_number "2"; gene_name "CD2"; ref_gene_id "ENSG00000116824";
chr1	StringTie	transcript	116754385	116769228	1000	+	.	gene_id "MSTRG.8465"; transcript_id "ENST00000369478"; gene_name "CD2"; ref_gene_id "ENSG00000116824";
chr1	StringTie	exon	116754385	116754553	1000	+	.	gene_id "MSTRG.8465"; transcript_id "ENST00000369478"; exon_number "1"; gene_name "CD2"; ref_gene_id "ENSG00000116824";
chr1	StringTie	exon	116754631	116754951	1000	+	.	gene_id "MSTRG.8465"; transcript_id "ENST00000369478"; exon_number "2"; gene_name "CD2"; ref_gene_id "ENSG00000116824";
chr1	StringTie	exon	116760402	116760632	1000	+	.	gene_id "MSTRG.8465"; transcript_id "ENST00000369478"; exon_number "3"; gene_name "CD2"; ref_gene_id "ENSG00000116824";
chr1	StringTie	exon	116764484	116764606	1000	+	.	gene_id "MSTRG.8465"; transcript_id "ENST00000369478"; exon_number "4"; gene_name "CD2"; ref_gene_id "ENSG00000116824";
chr1	StringTie	exon	116768464	116769228	1000	+	.	gene_id "MSTRG.8465"; transcript_id "ENST00000369478"; exon_number "5"; gene_name "CD2"; ref_gene_id "ENSG00000116824";
chr1	StringTie	transcript	116743660	116769386	1000	+	.	gene_id "MSTRG.8465"; transcript_id "MSTRG.8465.1";
chr1	StringTie	exon	116743660	116743997	1000	+	.	gene_id "MSTRG.8465"; transcript_id "MSTRG.8465.1"; exon_number "1";
chr1	StringTie	exon	116754631	116754951	1000	+	.	gene_id "MSTRG.8465"; transcript_id "MSTRG.8465.1"; exon_number "2";
chr1	StringTie	exon	116760402	116760632	1000	+	.	gene_id "MSTRG.8465"; transcript_id "MSTRG.8465.1"; exon_number "3";
chr1	StringTie	exon	116764484	116764606	1000	+	.	gene_id "MSTRG.8465"; transcript_id "MSTRG.8465.1"; exon_number "4";
chr1	StringTie	exon	116768464	116769386	1000	+	.	gene_id "MSTRG.8465"; transcript_id "MSTRG.8465.1"; exon_number "5";
chr1	StringTie	transcript	116754360	116769283	1000	+	.	gene_id "MSTRG.8465"; transcript_id "MSTRG.8465.10";
chr1	StringTie	exon	116754360	116754553	1000	+	.	gene_id "MSTRG.8465"; transcript_id "MSTRG.8465.10"; exon_number "1";
chr1	StringTie	exon	116754648	116754951	1000	+	.	gene_id "MSTRG.8465"; transcript_id "MSTRG.8465.10"; exon_number "2";
chr1	StringTie	exon	116760402	116764606	1000	+	.	gene_id "MSTRG.8465"; transcript_id "MSTRG.8465.10"; exon_number "3";
chr1	StringTie	exon	116768464	116769283	1000	+	.	gene_id "MSTRG.8465"; transcript_id "MSTRG.8465.10"; exon_number "4";
chr1	StringTie	transcript	116754363	116769403	1000	+	.	gene_id "MSTRG.8465"; transcript_id "MSTRG.8465.11";
chr1	StringTie	exon	116754363	116754553	1000	+	.	gene_id "MSTRG.8465"; transcript_id "MSTRG.8465.11"; exon_number "1";
chr1	StringTie	exon	116754646	116754951	1000	+	.	gene_id "MSTRG.8465"; transcript_id "MSTRG.8465.11"; exon_number "2";
chr1	StringTie	exon	116760402	116760632	1000	+	.	gene_id "MSTRG.8465"; transcript_id "MSTRG.8465.11"; exon_number "3";
chr1	StringTie	exon	116764406	116764606	1000	+	.	gene_id "MSTRG.8465"; transcript_id "MSTRG.8465.11"; exon_number "4";
chr1	StringTie	exon	116768464	116769403	1000	+	.	gene_id "MSTRG.8465"; transcript_id "MSTRG.8465.11"; exon_number "5";
chr1	StringTie	transcript	116754363	116769231	1000	+	.	gene_id "MSTRG.8465"; transcript_id "MSTRG.8465.12";
chr1	StringTie	exon	116754363	116754553	1000	+	.	gene_id "MSTRG.8465"; transcript_id "MSTRG.8465.12"; exon_number "1";
chr1	StringTie	exon	116754646	116754951	1000	+	.	gene_id "MSTRG.8465"; transcript_id "MSTRG.8465.12"; exon_number "2";
chr1	StringTie	exon	116760402	116760632	1000	+	.	gene_id "MSTRG.8465"; transcript_id "MSTRG.8465.12"; exon_number "3";
chr1	StringTie	exon	116764406	116764606	1000	+	.	gene_id "MSTRG.8465"; transcript_id "MSTRG.8465.12"; exon_number "4";
chr1	StringTie	exon	116768449	116769231	1000	+	.	gene_id "MSTRG.8465"; transcript_id "MSTRG.8465.12"; exon_number "5";
chr1	StringTie	transcript	116754363	116769229	1000	+	.	gene_id "MSTRG.8465"; transcript_id "MSTRG.8465.13";
chr1	StringTie	exon	116754363	116754553	1000	+	.	gene_id "MSTRG.8465"; transcript_id "MSTRG.8465.13"; exon_number "1";
chr1	StringTie	exon	116754646	116754951	1000	+	.	gene_id "MSTRG.8465"; transcript_id "MSTRG.8465.13"; exon_number "2";
chr1	StringTie	exon	116760402	116760460	1000	+	.	gene_id "MSTRG.8465"; transcript_id "MSTRG.8465.13"; exon_number "3";
chr1	StringTie	exon	116764484	116764606	1000	+	.	gene_id "MSTRG.8465"; transcript_id "MSTRG.8465.13"; exon_number "4";
chr1	StringTie	exon	116768464	116769229	1000	+	.	gene_id "MSTRG.8465"; transcript_id "MSTRG.8465.13"; exon_number "5";
chr1	StringTie	transcript	116754382	116769229	1000	+	.	gene_id "MSTRG.8465"; transcript_id "MSTRG.8465.14";
chr1	StringTie	exon	116754382	116754887	1000	+	.	gene_id "MSTRG.8465"; transcript_id "MSTRG.8465.14"; exon_number "1";
chr1	StringTie	exon	116760402	116769229	1000	+	.	gene_id "MSTRG.8465"; transcript_id "MSTRG.8465.14"; exon_number "2";
chr1	StringTie	transcript	116754392	116769229	1000	+	.	gene_id "MSTRG.8465"; transcript_id "MSTRG.8465.16";
chr1	StringTie	exon	116754392	116754553	1000	+	.	gene_id "MSTRG.8465"; transcript_id "MSTRG.8465.16"; exon_number "1";
chr1	StringTie	exon	116754631	116754951	1000	+	.	gene_id "MSTRG.8465"; transcript_id "MSTRG.8465.16"; exon_number "2";
chr1	StringTie	exon	116760402	116760632	1000	+	.	gene_id "MSTRG.8465"; transcript_id "MSTRG.8465.16"; exon_number "3";
chr1	StringTie	exon	116764484	116764606	1000	+	.	gene_id "MSTRG.8465"; transcript_id "MSTRG.8465.16"; exon_number "4";
chr1	StringTie	exon	116768464	116768620	1000	+	.	gene_id "MSTRG.8465"; transcript_id "MSTRG.8465.16"; exon_number "5";
chr1	StringTie	exon	116768660	116769229	1000	+	.	gene_id "MSTRG.8465"; transcript_id "MSTRG.8465.16"; exon_number "6";
chr1	StringTie	transcript	116754394	116769229	1000	+	.	gene_id "MSTRG.8465"; transcript_id "MSTRG.8465.17";
chr1	StringTie	exon	116754394	116754553	1000	+	.	gene_id "MSTRG.8465"; transcript_id "MSTRG.8465.17"; exon_number "1";
chr1	StringTie	exon	116754637	116754951	1000	+	.	gene_id "MSTRG.8465"; transcript_id "MSTRG.8465.17"; exon_number "2";
chr1	StringTie	exon	116760402	116764606	1000	+	.	gene_id "MSTRG.8465"; transcript_id "MSTRG.8465.17"; exon_number "3";
chr1	StringTie	exon	116768464	116769229	1000	+	.	gene_id "MSTRG.8465"; transcript_id "MSTRG.8465.17"; exon_number "4";
chr1	StringTie	transcript	116754396	116769253	1000	+	.	gene_id "MSTRG.8465"; transcript_id "MSTRG.8465.18";
chr1	StringTie	exon	116754396	116754553	1000	+	.	gene_id "MSTRG.8465"; transcript_id "MSTRG.8465.18"; exon_number "1";
chr1	StringTie	exon	116754637	116754951	1000	+	.	gene_id "MSTRG.8465"; transcript_id "MSTRG.8465.18"; exon_number "2";
chr1	StringTie	exon	116760402	116760632	1000	+	.	gene_id "MSTRG.8465"; transcript_id "MSTRG.8465.18"; exon_number "3";
chr1	StringTie	exon	116764484	116764606	1000	+	.	gene_id "MSTRG.8465"; transcript_id "MSTRG.8465.18"; exon_number "4";
chr1	StringTie	exon	116768464	116769253	1000	+	.	gene_id "MSTRG.8465"; transcript_id "MSTRG.8465.18"; exon_number "5";
chr1	StringTie	transcript	116754423	116769295	1000	+	.	gene_id "MSTRG.8465"; transcript_id "MSTRG.8465.19";
chr1	StringTie	exon	116754423	116754553	1000	+	.	gene_id "MSTRG.8465"; transcript_id "MSTRG.8465.19"; exon_number "1";
chr1	StringTie	exon	116754610	116754951	1000	+	.	gene_id "MSTRG.8465"; transcript_id "MSTRG.8465.19"; exon_number "2";
chr1	StringTie	exon	116760402	116760632	1000	+	.	gene_id "MSTRG.8465"; transcript_id "MSTRG.8465.19"; exon_number "3";
chr1	StringTie	exon	116764484	116764606	1000	+	.	gene_id "MSTRG.8465"; transcript_id "MSTRG.8465.19"; exon_number "4";
chr1	StringTie	exon	116768464	116769295	1000	+	.	gene_id "MSTRG.8465"; transcript_id "MSTRG.8465.19"; exon_number "5";
chr1	StringTie	transcript	116743686	116769435	1000	+	.	gene_id "MSTRG.8465"; transcript_id "MSTRG.8465.2";
chr1	StringTie	exon	116743686	116744019	1000	+	.	gene_id "MSTRG.8465"; transcript_id "MSTRG.8465.2"; exon_number "1";
chr1	StringTie	exon	116754631	116754951	1000	+	.	gene_id "MSTRG.8465"; transcript_id "MSTRG.8465.2"; exon_number "2";
chr1	StringTie	exon	116760402	116760632	1000	+	.	gene_id "MSTRG.8465"; transcript_id "MSTRG.8465.2"; exon_number "3";
chr1	StringTie	exon	116764484	116764606	1000	+	.	gene_id "MSTRG.8465"; transcript_id "MSTRG.8465.2"; exon_number "4";
chr1	StringTie	exon	116768464	116769435	1000	+	.	gene_id "MSTRG.8465"; transcript_id "MSTRG.8465.2"; exon_number "5";
chr1	StringTie	transcript	116754423	116769228	1000	+	.	gene_id "MSTRG.8465"; transcript_id "MSTRG.8465.20";
chr1	StringTie	exon	116754423	116754553	1000	+	.	gene_id "MSTRG.8465"; transcript_id "MSTRG.8465.20"; exon_number "1";
chr1	StringTie	exon	116754631	116754887	1000	+	.	gene_id "MSTRG.8465"; transcript_id "MSTRG.8465.20"; exon_number "2";
chr1	StringTie	exon	116760402	116760632	1000	+	.	gene_id "MSTRG.8465"; transcript_id "MSTRG.8465.20"; exon_number "3";
chr1	StringTie	exon	116764484	116764606	1000	+	.	gene_id "MSTRG.8465"; transcript_id "MSTRG.8465.20"; exon_number "4";
chr1	StringTie	exon	116768464	116769228	1000	+	.	gene_id "MSTRG.8465"; transcript_id "MSTRG.8465.20"; exon_number "5";
chr1	StringTie	transcript	116754437	116769229	1000	+	.	gene_id "MSTRG.8465"; transcript_id "MSTRG.8465.21";
chr1	StringTie	exon	116754437	116754951	1000	+	.	gene_id "MSTRG.8465"; transcript_id "MSTRG.8465.21"; exon_number "1";
chr1	StringTie	exon	116760402	116760632	1000	+	.	gene_id "MSTRG.8465"; transcript_id "MSTRG.8465.21"; exon_number "2";
chr1	StringTie	exon	116764484	116764606	1000	+	.	gene_id "MSTRG.8465"; transcript_id "MSTRG.8465.21"; exon_number "3";
chr1	StringTie	exon	116768449	116769229	1000	+	.	gene_id "MSTRG.8465"; transcript_id "MSTRG.8465.21"; exon_number "4";
chr1	StringTie	transcript	116754457	116769225	1000	+	.	gene_id "MSTRG.8465"; transcript_id "MSTRG.8465.22";
chr1	StringTie	exon	116754457	116754553	1000	+	.	gene_id "MSTRG.8465"; transcript_id "MSTRG.8465.22"; exon_number "1";
chr1	StringTie	exon	116754631	116754887	1000	+	.	gene_id "MSTRG.8465"; transcript_id "MSTRG.8465.22"; exon_number "2";
chr1	StringTie	exon	116760402	116764606	1000	+	.	gene_id "MSTRG.8465"; transcript_id "MSTRG.8465.22"; exon_number "3";
chr1	StringTie	exon	116768464	116769225	1000	+	.	gene_id "MSTRG.8465"; transcript_id "MSTRG.8465.22"; exon_number "4";
chr1	StringTie	transcript	116759029	116769237	1000	+	.	gene_id "MSTRG.8465"; transcript_id "MSTRG.8465.24";
chr1	StringTie	exon	116759029	116764606	1000	+	.	gene_id "MSTRG.8465"; transcript_id "MSTRG.8465.24"; exon_number "1";
chr1	StringTie	exon	116768434	116769237	1000	+	.	gene_id "MSTRG.8465"; transcript_id "MSTRG.8465.24"; exon_number "2";
chr1	StringTie	transcript	116763792	116769199	1000	+	.	gene_id "MSTRG.8465"; transcript_id "MSTRG.8465.25";
chr1	StringTie	exon	116763792	116764145	1000	+	.	gene_id "MSTRG.8465"; transcript_id "MSTRG.8465.25"; exon_number "1";
chr1	StringTie	exon	116764484	116764606	1000	+	.	gene_id "MSTRG.8465"; transcript_id "MSTRG.8465.25"; exon_number "2";
chr1	StringTie	exon	116768464	116769199	1000	+	.	gene_id "MSTRG.8465"; transcript_id "MSTRG.8465.25"; exon_number "3";
chr1	StringTie	transcript	116754169	116769310	1000	+	.	gene_id "MSTRG.8465"; transcript_id "MSTRG.8465.3";
chr1	StringTie	exon	116754169	116754553	1000	+	.	gene_id "MSTRG.8465"; transcript_id "MSTRG.8465.3"; exon_number "1";
chr1	StringTie	exon	116754631	116754951	1000	+	.	gene_id "MSTRG.8465"; transcript_id "MSTRG.8465.3"; exon_number "2";
chr1	StringTie	exon	116760402	116760632	1000	+	.	gene_id "MSTRG.8465"; transcript_id "MSTRG.8465.3"; exon_number "3";
chr1	StringTie	exon	116768464	116769310	1000	+	.	gene_id "MSTRG.8465"; transcript_id "MSTRG.8465.3"; exon_number "4";
chr1	StringTie	transcript	116754219	116769468	1000	+	.	gene_id "MSTRG.8465"; transcript_id "MSTRG.8465.4";
chr1	StringTie	exon	116754219	116754553	1000	+	.	gene_id "MSTRG.8465"; transcript_id "MSTRG.8465.4"; exon_number "1";
chr1	StringTie	exon	116754631	116754951	1000	+	.	gene_id "MSTRG.8465"; transcript_id "MSTRG.8465.4"; exon_number "2";
chr1	StringTie	exon	116760402	116760460	1000	+	.	gene_id "MSTRG.8465"; transcript_id "MSTRG.8465.4"; exon_number "3";
chr1	StringTie	exon	116764484	116764606	1000	+	.	gene_id "MSTRG.8465"; transcript_id "MSTRG.8465.4"; exon_number "4";
chr1	StringTie	exon	116768464	116769468	1000	+	.	gene_id "MSTRG.8465"; transcript_id "MSTRG.8465.4"; exon_number "5";
chr1	StringTie	transcript	116754264	116769385	1000	+	.	gene_id "MSTRG.8465"; transcript_id "MSTRG.8465.5";
chr1	StringTie	exon	116754264	116754553	1000	+	.	gene_id "MSTRG.8465"; transcript_id "MSTRG.8465.5"; exon_number "1";
chr1	StringTie	exon	116754646	116754951	1000	+	.	gene_id "MSTRG.8465"; transcript_id "MSTRG.8465.5"; exon_number "2";
chr1	StringTie	exon	116760402	116760632	1000	+	.	gene_id "MSTRG.8465"; transcript_id "MSTRG.8465.5"; exon_number "3";
chr1	StringTie	exon	116764484	116764606	1000	+	.	gene_id "MSTRG.8465"; transcript_id "MSTRG.8465.5"; exon_number "4";
chr1	StringTie	exon	116768464	116769385	1000	+	.	gene_id "MSTRG.8465"; transcript_id "MSTRG.8465.5"; exon_number "5";
chr1	StringTie	transcript	116754326	116769448	1000	+	.	gene_id "MSTRG.8465"; transcript_id "MSTRG.8465.6";
chr1	StringTie	exon	116754326	116754553	1000	+	.	gene_id "MSTRG.8465"; transcript_id "MSTRG.8465.6"; exon_number "1";
chr1	StringTie	exon	116754631	116754951	1000	+	.	gene_id "MSTRG.8465"; transcript_id "MSTRG.8465.6"; exon_number "2";
chr1	StringTie	exon	116760402	116760632	1000	+	.	gene_id "MSTRG.8465"; transcript_id "MSTRG.8465.6"; exon_number "3";
chr1	StringTie	exon	116764406	116764606	1000	+	.	gene_id "MSTRG.8465"; transcript_id "MSTRG.8465.6"; exon_number "4";
chr1	StringTie	exon	116768464	116769448	1000	+	.	gene_id "MSTRG.8465"; transcript_id "MSTRG.8465.6"; exon_number "5";
chr1	StringTie	transcript	116754334	116769342	1000	+	.	gene_id "MSTRG.8465"; transcript_id "MSTRG.8465.7";
chr1	StringTie	exon	116754334	116754553	1000	+	.	gene_id "MSTRG.8465"; transcript_id "MSTRG.8465.7"; exon_number "1";
chr1	StringTie	exon	116754631	116754951	1000	+	.	gene_id "MSTRG.8465"; transcript_id "MSTRG.8465.7"; exon_number "2";
chr1	StringTie	exon	116760402	116760632	1000	+	.	gene_id "MSTRG.8465"; transcript_id "MSTRG.8465.7"; exon_number "3";
chr1	StringTie	exon	116764484	116769342	1000	+	.	gene_id "MSTRG.8465"; transcript_id "MSTRG.8465.7"; exon_number "4";
chr1	StringTie	transcript	116754335	116769229	1000	+	.	gene_id "MSTRG.8465"; transcript_id "MSTRG.8465.8";
chr1	StringTie	exon	116754335	116754553	1000	+	.	gene_id "MSTRG.8465"; transcript_id "MSTRG.8465.8"; exon_number "1";
chr1	StringTie	exon	116754631	116754951	1000	+	.	gene_id "MSTRG.8465"; transcript_id "MSTRG.8465.8"; exon_number "2";
chr1	StringTie	exon	116760402	116760632	1000	+	.	gene_id "MSTRG.8465"; transcript_id "MSTRG.8465.8"; exon_number "3";
chr1	StringTie	exon	116764486	116764606	1000	+	.	gene_id "MSTRG.8465"; transcript_id "MSTRG.8465.8"; exon_number "4";
chr1	StringTie	exon	116768464	116769229	1000	+	.	gene_id "MSTRG.8465"; transcript_id "MSTRG.8465.8"; exon_number "5";
chr1	StringTie	transcript	116754358	116769229	1000	+	.	gene_id "MSTRG.8465"; transcript_id "MSTRG.8465.9";
chr1	StringTie	exon	116754358	116754887	1000	+	.	gene_id "MSTRG.8465"; transcript_id "MSTRG.8465.9"; exon_number "1";
chr1	StringTie	exon	116760402	116760632	1000	+	.	gene_id "MSTRG.8465"; transcript_id "MSTRG.8465.9"; exon_number "2";
chr1	StringTie	exon	116764484	116769229	1000	+	.	gene_id "MSTRG.8465"; transcript_id "MSTRG.8465.9"; exon_number "3";
chr18	StringTie	transcript	65307540	65308440	1000	.	.	gene_id "MSTRG.84650"; transcript_id "MSTRG.84650.1";
chr18	StringTie	exon	65307540	65308440	1000	.	.	gene_id "MSTRG.84650"; transcript_id "MSTRG.84650.1"; exon_number "1";
chr18	StringTie	transcript	65308844	65336231	1000	+	.	gene_id "MSTRG.84651"; transcript_id "MSTRG.84651.1";
chr18	StringTie	exon	65308844	65311941	1000	+	.	gene_id "MSTRG.84651"; transcript_id "MSTRG.84651.1"; exon_number "1";
chr18	StringTie	exon	65329212	65329393	1000	+	.	gene_id "MSTRG.84651"; transcript_id "MSTRG.84651.1"; exon_number "2";
chr18	StringTie	exon	65332747	65336231	1000	+	.	gene_id "MSTRG.84651"; transcript_id "MSTRG.84651.1"; exon_number "3";
chr18	StringTie	transcript	65311915	65344275	1000	+	.	gene_id "MSTRG.84651"; transcript_id "MSTRG.84651.2";
chr18	StringTie	exon	65311915	65311941	1000	+	.	gene_id "MSTRG.84651"; transcript_id "MSTRG.84651.2"; exon_number "1";
chr18	StringTie	exon	65329212	65329393	1000	+	.	gene_id "MSTRG.84651"; transcript_id "MSTRG.84651.2"; exon_number "2";
chr18	StringTie	exon	65332747	65332870	1000	+	.	gene_id "MSTRG.84651"; transcript_id "MSTRG.84651.2"; exon_number "3";
chr18	StringTie	exon	65333324	65333448	1000	+	.	gene_id "MSTRG.84651"; transcript_id "MSTRG.84651.2"; exon_number "4";
chr18	StringTie	exon	65340055	65344275	1000	+	.	gene_id "MSTRG.84651"; transcript_id "MSTRG.84651.2"; exon_number "5";
chr18	StringTie	transcript	65320841	65336231	1000	+	.	gene_id "MSTRG.84651"; transcript_id "MSTRG.84651.3";
chr18	StringTie	exon	65320841	65320894	1000	+	.	gene_id "MSTRG.84651"; transcript_id "MSTRG.84651.3"; exon_number "1";
chr18	StringTie	exon	65329212	65329393	1000	+	.	gene_id "MSTRG.84651"; transcript_id "MSTRG.84651.3"; exon_number "2";
chr18	StringTie	exon	65332747	65332870	1000	+	.	gene_id "MSTRG.84651"; transcript_id "MSTRG.84651.3"; exon_number "3";
chr18	StringTie	exon	65333324	65336231	1000	+	.	gene_id "MSTRG.84651"; transcript_id "MSTRG.84651.3"; exon_number "4";
chr18	StringTie	transcript	65331972	65358693	1000	-	.	gene_id "MSTRG.84652"; transcript_id "MSTRG.84652.1";
chr18	StringTie	exon	65331972	65340322	1000	-	.	gene_id "MSTRG.84652"; transcript_id "MSTRG.84652.1"; exon_number "1";
chr18	StringTie	exon	65354178	65354311	1000	-	.	gene_id "MSTRG.84652"; transcript_id "MSTRG.84652.1"; exon_number "2";
chr18	StringTie	exon	65358425	65358693	1000	-	.	gene_id "MSTRG.84652"; transcript_id "MSTRG.84652.1"; exon_number "3";
chr18	StringTie	transcript	65332209	65358693	1000	-	.	gene_id "MSTRG.84652"; transcript_id "MSTRG.84652.2";
chr18	StringTie	exon	65332209	65344039	1000	-	.	gene_id "MSTRG.84652"; transcript_id "MSTRG.84652.2"; exon_number "1";
chr18	StringTie	exon	65354178	65354311	1000	-	.	gene_id "MSTRG.84652"; transcript_id "MSTRG.84652.2"; exon_number "2";
chr18	StringTie	exon	65358425	65358693	1000	-	.	gene_id "MSTRG.84652"; transcript_id "MSTRG.84652.2"; exon_number "3";
chr18	StringTie	transcript	65337639	65358678	1000	-	.	gene_id "MSTRG.84652"; transcript_id "MSTRG.84652.3";
chr18	StringTie	exon	65337639	65340322	1000	-	.	gene_id "MSTRG.84652"; transcript_id "MSTRG.84652.3"; exon_number "1";
chr18	StringTie	exon	65358425	65358678	1000	-	.	gene_id "MSTRG.84652"; transcript_id "MSTRG.84652.3"; exon_number "2";
chr18	StringTie	transcript	65359270	65359578	1000	.	.	gene_id "MSTRG.84653"; transcript_id "MSTRG.84653.1";
chr18	StringTie	exon	65359270	65359578	1000	.	.	gene_id "MSTRG.84653"; transcript_id "MSTRG.84653.1"; exon_number "1";
chr18	StringTie	transcript	65377692	65377940	1000	.	.	gene_id "MSTRG.84654"; transcript_id "MSTRG.84654.1";
chr18	StringTie	exon	65377692	65377940	1000	.	.	gene_id "MSTRG.84654"; transcript_id "MSTRG.84654.1"; exon_number "1";
chr18	StringTie	transcript	65378502	65379543	1000	.	.	gene_id "MSTRG.84655"; transcript_id "MSTRG.84655.1";
chr18	StringTie	exon	65378502	65379543	1000	.	.	gene_id "MSTRG.84655"; transcript_id "MSTRG.84655.1"; exon_number "1";
chr18	StringTie	transcript	65384370	65384630	1000	.	.	gene_id "MSTRG.84656"; transcript_id "MSTRG.84656.1";
chr18	StringTie	exon	65384370	65384630	1000	.	.	gene_id "MSTRG.84656"; transcript_id "MSTRG.84656.1"; exon_number "1";
chr18	StringTie	transcript	65392709	65394355	1000	-	.	gene_id "MSTRG.84657"; transcript_id "MSTRG.84657.1";
chr18	StringTie	exon	65392709	65392768	1000	-	.	gene_id "MSTRG.84657"; transcript_id "MSTRG.84657.1"; exon_number "1";
chr18	StringTie	exon	65393905	65394008	1000	-	.	gene_id "MSTRG.84657"; transcript_id "MSTRG.84657.1"; exon_number "2";
chr18	StringTie	exon	65394225	65394355	1000	-	.	gene_id "MSTRG.84657"; transcript_id "MSTRG.84657.1"; exon_number "3";
chr18	StringTie	transcript	65400560	65401329	1000	.	.	gene_id "MSTRG.84658"; transcript_id "MSTRG.84658.1";
chr18	StringTie	exon	65400560	65401329	1000	.	.	gene_id "MSTRG.84658"; transcript_id "MSTRG.84658.1"; exon_number "1";
chr18	StringTie	transcript	65417382	65417695	1000	.	.	gene_id "MSTRG.84659"; transcript_id "MSTRG.84659.1";
chr18	StringTie	exon	65417382	65417695	1000	.	.	gene_id "MSTRG.84659"; transcript_id "MSTRG.84659.1"; exon_number "1";
chr1	StringTie	transcript	116768487	116768901	1000	-	.	gene_id "MSTRG.8466"; transcript_id "MSTRG.8466.1";
chr1	StringTie	exon	116768487	116768708	1000	-	.	gene_id "MSTRG.8466"; transcript_id "MSTRG.8466.1"; exon_number "1";
chr1	StringTie	exon	116768737	116768901	1000	-	.	gene_id "MSTRG.8466"; transcript_id "MSTRG.8466.1"; exon_number "2";
chr1	StringTie	transcript	116768488	116768742	1000	-	.	gene_id "MSTRG.8466"; transcript_id "MSTRG.8466.2";
chr1	StringTie	exon	116768488	116768583	1000	-	.	gene_id "MSTRG.8466"; transcript_id "MSTRG.8466.2"; exon_number "1";
chr1	StringTie	exon	116768605	116768742	1000	-	.	gene_id "MSTRG.8466"; transcript_id "MSTRG.8466.2"; exon_number "2";
chr1	StringTie	transcript	116768555	116768845	1000	-	.	gene_id "MSTRG.8466"; transcript_id "MSTRG.8466.3";
chr1	StringTie	exon	116768555	116768604	1000	-	.	gene_id "MSTRG.8466"; transcript_id "MSTRG.8466.3"; exon_number "1";
chr1	StringTie	exon	116768681	116768845	1000	-	.	gene_id "MSTRG.8466"; transcript_id "MSTRG.8466.3"; exon_number "2";
chr18	StringTie	transcript	65419397	65419620	1000	.	.	gene_id "MSTRG.84660"; transcript_id "MSTRG.84660.1";
chr18	StringTie	exon	65419397	65419620	1000	.	.	gene_id "MSTRG.84660"; transcript_id "MSTRG.84660.1"; exon_number "1";
chr18	StringTie	transcript	65420499	65420727	1000	.	.	gene_id "MSTRG.84661"; transcript_id "MSTRG.84661.1";
chr18	StringTie	exon	65420499	65420727	1000	.	.	gene_id "MSTRG.84661"; transcript_id "MSTRG.84661.1"; exon_number "1";
chr18	StringTie	transcript	65424013	65447512	1000	+	.	gene_id "MSTRG.84662"; transcript_id "ENST00000582028"; gene_name "RP11-453M23.1"; ref_gene_id "ENSG00000264232";
chr18	StringTie	exon	65424013	65424071	1000	+	.	gene_id "MSTRG.84662"; transcript_id "ENST00000582028"; exon_number "1"; gene_name "RP11-453M23.1"; ref_gene_id "ENSG00000264232";
chr18	StringTie	exon	65441690	65441823	1000	+	.	gene_id "MSTRG.84662"; transcript_id "ENST00000582028"; exon_number "2"; gene_name "RP11-453M23.1"; ref_gene_id "ENSG00000264232";
chr18	StringTie	exon	65447147	65447512	1000	+	.	gene_id "MSTRG.84662"; transcript_id "ENST00000582028"; exon_number "3"; gene_name "RP11-453M23.1"; ref_gene_id "ENSG00000264232";
chr18	StringTie	transcript	65423851	65448754	1000	+	.	gene_id "MSTRG.84662"; transcript_id "MSTRG.84662.1";
chr18	StringTie	exon	65423851	65424071	1000	+	.	gene_id "MSTRG.84662"; transcript_id "MSTRG.84662.1"; exon_number "1";
chr18	StringTie	exon	65447147	65448754	1000	+	.	gene_id "MSTRG.84662"; transcript_id "MSTRG.84662.1"; exon_number "2";
chr18	StringTie	transcript	65423852	65448217	1000	+	.	gene_id "MSTRG.84662"; transcript_id "MSTRG.84662.2";
chr18	StringTie	exon	65423852	65424107	1000	+	.	gene_id "MSTRG.84662"; transcript_id "MSTRG.84662.2"; exon_number "1";
chr18	StringTie	exon	65441690	65441823	1000	+	.	gene_id "MSTRG.84662"; transcript_id "MSTRG.84662.2"; exon_number "2";
chr18	StringTie	exon	65447147	65448217	1000	+	.	gene_id "MSTRG.84662"; transcript_id "MSTRG.84662.2"; exon_number "3";
chr18	StringTie	transcript	65437756	65458403	1000	-	.	gene_id "MSTRG.84663"; transcript_id "MSTRG.84663.1";
chr18	StringTie	exon	65437756	65438351	1000	-	.	gene_id "MSTRG.84663"; transcript_id "MSTRG.84663.1"; exon_number "1";
chr18	StringTie	exon	65441968	65442043	1000	-	.	gene_id "MSTRG.84663"; transcript_id "MSTRG.84663.1"; exon_number "2";
chr18	StringTie	exon	65458388	65458403	1000	-	.	gene_id "MSTRG.84663"; transcript_id "MSTRG.84663.1"; exon_number "3";
chr18	StringTie	transcript	65455882	65456811	1000	.	.	gene_id "MSTRG.84664"; transcript_id "MSTRG.84664.1";
chr18	StringTie	exon	65455882	65456811	1000	.	.	gene_id "MSTRG.84664"; transcript_id "MSTRG.84664.1"; exon_number "1";
chr18	StringTie	transcript	65459477	65466262	1000	-	.	gene_id "MSTRG.84665"; transcript_id "MSTRG.84665.1";
chr18	StringTie	exon	65459477	65459622	1000	-	.	gene_id "MSTRG.84665"; transcript_id "MSTRG.84665.1"; exon_number "1";
chr18	StringTie	exon	65464893	65464954	1000	-	.	gene_id "MSTRG.84665"; transcript_id "MSTRG.84665.1"; exon_number "2";
chr18	StringTie	exon	65466218	65466262	1000	-	.	gene_id "MSTRG.84665"; transcript_id "MSTRG.84665.1"; exon_number "3";
chr18	StringTie	transcript	65464119	65466251	1000	-	.	gene_id "MSTRG.84665"; transcript_id "MSTRG.84665.2";
chr18	StringTie	exon	65464119	65464574	1000	-	.	gene_id "MSTRG.84665"; transcript_id "MSTRG.84665.2"; exon_number "1";
chr18	StringTie	exon	65464893	65464954	1000	-	.	gene_id "MSTRG.84665"; transcript_id "MSTRG.84665.2"; exon_number "2";
chr18	StringTie	exon	65466218	65466251	1000	-	.	gene_id "MSTRG.84665"; transcript_id "MSTRG.84665.2"; exon_number "3";
chr18	StringTie	transcript	65461133	65461653	1000	.	.	gene_id "MSTRG.84666"; transcript_id "MSTRG.84666.1";
chr18	StringTie	exon	65461133	65461653	1000	.	.	gene_id "MSTRG.84666"; transcript_id "MSTRG.84666.1"; exon_number "1";
chr18	StringTie	transcript	65475256	65475533	1000	.	.	gene_id "MSTRG.84667"; transcript_id "MSTRG.84667.1";
chr18	StringTie	exon	65475256	65475533	1000	.	.	gene_id "MSTRG.84667"; transcript_id "MSTRG.84667.1"; exon_number "1";
chr18	StringTie	transcript	65478566	65478773	1000	.	.	gene_id "MSTRG.84668"; transcript_id "MSTRG.84668.1";
chr18	StringTie	exon	65478566	65478773	1000	.	.	gene_id "MSTRG.84668"; transcript_id "MSTRG.84668.1"; exon_number "1";
chr18	StringTie	transcript	65531668	65531897	1000	.	.	gene_id "MSTRG.84669"; transcript_id "MSTRG.84669.1";
chr18	StringTie	exon	65531668	65531897	1000	.	.	gene_id "MSTRG.84669"; transcript_id "MSTRG.84669.1"; exon_number "1";
chr1	StringTie	transcript	116577220	116666431	1000	-	.	gene_id "MSTRG.8467"; transcript_id "ENST00000318837"; gene_name "IGSF3"; ref_gene_id "ENSG00000143061";
chr1	StringTie	exon	116577220	116577562	1000	-	.	gene_id "MSTRG.8467"; transcript_id "ENST00000318837"; exon_number "1"; gene_name "IGSF3"; ref_gene_id "ENSG00000143061";
chr1	StringTie	exon	116579392	116579877	1000	-	.	gene_id "MSTRG.8467"; transcript_id "ENST00000318837"; exon_number "2"; gene_name "IGSF3"; ref_gene_id "ENSG00000143061";
chr1	StringTie	exon	116584645	116585052	1000	-	.	gene_id "MSTRG.8467"; transcript_id "ENST00000318837"; exon_number "3"; gene_name "IGSF3"; ref_gene_id "ENSG00000143061";
chr1	StringTie	exon	116588694	116589104	1000	-	.	gene_id "MSTRG.8467"; transcript_id "ENST00000318837"; exon_number "4"; gene_name "IGSF3"; ref_gene_id "ENSG00000143061";
chr1	StringTie	exon	116599941	116600345	1000	-	.	gene_id "MSTRG.8467"; transcript_id "ENST00000318837"; exon_number "5"; gene_name "IGSF3"; ref_gene_id "ENSG00000143061";
chr1	StringTie	exon	116603624	116604025	1000	-	.	gene_id "MSTRG.8467"; transcript_id "ENST00000318837"; exon_number "6"; gene_name "IGSF3"; ref_gene_id "ENSG00000143061";
chr1	StringTie	exon	116606492	116606551	1000	-	.	gene_id "MSTRG.8467"; transcript_id "ENST00000318837"; exon_number "7"; gene_name "IGSF3"; ref_gene_id "ENSG00000143061";
chr1	StringTie	exon	116607942	116608331	1000	-	.	gene_id "MSTRG.8467"; transcript_id "ENST00000318837"; exon_number "8"; gene_name "IGSF3"; ref_gene_id "ENSG00000143061";
chr1	StringTie	exon	116613765	116614175	1000	-	.	gene_id "MSTRG.8467"; transcript_id "ENST00000318837"; exon_number "9"; gene_name "IGSF3"; ref_gene_id "ENSG00000143061";
chr1	StringTie	exon	116616080	116616457	1000	-	.	gene_id "MSTRG.8467"; transcript_id "ENST00000318837"; exon_number "10"; gene_name "IGSF3"; ref_gene_id "ENSG00000143061";
chr1	StringTie	exon	116666284	116666431	1000	-	.	gene_id "MSTRG.8467"; transcript_id "ENST00000318837"; exon_number "11"; gene_name "IGSF3"; ref_gene_id "ENSG00000143061";
chr1	StringTie	transcript	116574399	116667755	1000	-	.	gene_id "MSTRG.8467"; transcript_id "ENST00000369483"; gene_name "IGSF3"; ref_gene_id "ENSG00000143061";
chr1	StringTie	exon	116574399	116577562	1000	-	.	gene_id "MSTRG.8467"; transcript_id "ENST00000369483"; exon_number "1"; gene_name "IGSF3"; ref_gene_id "ENSG00000143061";
chr1	StringTie	exon	116579392	116579877	1000	-	.	gene_id "MSTRG.8467"; transcript_id "ENST00000369483"; exon_number "2"; gene_name "IGSF3"; ref_gene_id "ENSG00000143061";
chr1	StringTie	exon	116584645	116585052	1000	-	.	gene_id "MSTRG.8467"; transcript_id "ENST00000369483"; exon_number "3"; gene_name "IGSF3"; ref_gene_id "ENSG00000143061";
chr1	StringTie	exon	116588694	116589104	1000	-	.	gene_id "MSTRG.8467"; transcript_id "ENST00000369483"; exon_number "4"; gene_name "IGSF3"; ref_gene_id "ENSG00000143061";
chr1	StringTie	exon	116599941	116600345	1000	-	.	gene_id "MSTRG.8467"; transcript_id "ENST00000369483"; exon_number "5"; gene_name "IGSF3"; ref_gene_id "ENSG00000143061";
chr1	StringTie	exon	116603624	116604025	1000	-	.	gene_id "MSTRG.8467"; transcript_id "ENST00000369483"; exon_number "6"; gene_name "IGSF3"; ref_gene_id "ENSG00000143061";
chr1	StringTie	exon	116606492	116606551	1000	-	.	gene_id "MSTRG.8467"; transcript_id "ENST00000369483"; exon_number "7"; gene_name "IGSF3"; ref_gene_id "ENSG00000143061";
chr1	StringTie	exon	116607942	116608331	1000	-	.	gene_id "MSTRG.8467"; transcript_id "ENST00000369483"; exon_number "8"; gene_name "IGSF3"; ref_gene_id "ENSG00000143061";
chr1	StringTie	exon	116613765	116614175	1000	-	.	gene_id "MSTRG.8467"; transcript_id "ENST00000369483"; exon_number "9"; gene_name "IGSF3"; ref_gene_id "ENSG00000143061";
chr1	StringTie	exon	116616080	116616457	1000	-	.	gene_id "MSTRG.8467"; transcript_id "ENST00000369483"; exon_number "10"; gene_name "IGSF3"; ref_gene_id "ENSG00000143061";
chr1	StringTie	exon	116666284	116666956	1000	-	.	gene_id "MSTRG.8467"; transcript_id "ENST00000369483"; exon_number "11"; gene_name "IGSF3"; ref_gene_id "ENSG00000143061";
chr1	StringTie	exon	116667618	116667755	1000	-	.	gene_id "MSTRG.8467"; transcript_id "ENST00000369483"; exon_number "12"; gene_name "IGSF3"; ref_gene_id "ENSG00000143061";
chr1	StringTie	transcript	116574409	116667753	1000	-	.	gene_id "MSTRG.8467"; transcript_id "ENST00000369486"; gene_name "IGSF3"; ref_gene_id "ENSG00000143061";
chr1	StringTie	exon	116574409	116577562	1000	-	.	gene_id "MSTRG.8467"; transcript_id "ENST00000369486"; exon_number "1"; gene_name "IGSF3"; ref_gene_id "ENSG00000143061";
chr1	StringTie	exon	116579392	116579877	1000	-	.	gene_id "MSTRG.8467"; transcript_id "ENST00000369486"; exon_number "2"; gene_name "IGSF3"; ref_gene_id "ENSG00000143061";
chr1	StringTie	exon	116584645	116585052	1000	-	.	gene_id "MSTRG.8467"; transcript_id "ENST00000369486"; exon_number "3"; gene_name "IGSF3"; ref_gene_id "ENSG00000143061";
chr1	StringTie	exon	116588694	116589104	1000	-	.	gene_id "MSTRG.8467"; transcript_id "ENST00000369486"; exon_number "4"; gene_name "IGSF3"; ref_gene_id "ENSG00000143061";
chr1	StringTie	exon	116599941	116600345	1000	-	.	gene_id "MSTRG.8467"; transcript_id "ENST00000369486"; exon_number "5"; gene_name "IGSF3"; ref_gene_id "ENSG00000143061";
chr1	StringTie	exon	116603624	116604025	1000	-	.	gene_id "MSTRG.8467"; transcript_id "ENST00000369486"; exon_number "6"; gene_name "IGSF3"; ref_gene_id "ENSG00000143061";
chr1	StringTie	exon	116607942	116608331	1000	-	.	gene_id "MSTRG.8467"; transcript_id "ENST00000369486"; exon_number "7"; gene_name "IGSF3"; ref_gene_id "ENSG00000143061";
chr1	StringTie	exon	116613765	116614175	1000	-	.	gene_id "MSTRG.8467"; transcript_id "ENST00000369486"; exon_number "8"; gene_name "IGSF3"; ref_gene_id "ENSG00000143061";
chr1	StringTie	exon	116616080	116616457	1000	-	.	gene_id "MSTRG.8467"; transcript_id "ENST00000369486"; exon_number "9"; gene_name "IGSF3"; ref_gene_id "ENSG00000143061";
chr1	StringTie	exon	116666284	116666956	1000	-	.	gene_id "MSTRG.8467"; transcript_id "ENST00000369486"; exon_number "10"; gene_name "IGSF3"; ref_gene_id "ENSG00000143061";
chr1	StringTie	exon	116667618	116667753	1000	-	.	gene_id "MSTRG.8467"; transcript_id "ENST00000369486"; exon_number "11"; gene_name "IGSF3"; ref_gene_id "ENSG00000143061";
chr1	StringTie	transcript	116521787	116571039	1000	-	.	gene_id "MSTRG.8467"; transcript_id "ENST00000369487"; gene_name "CD58"; ref_gene_id "ENSG00000116815";
chr1	StringTie	exon	116521787	116521983	1000	-	.	gene_id "MSTRG.8467"; transcript_id "ENST00000369487"; exon_number "1"; gene_name "CD58"; ref_gene_id "ENSG00000116815";
chr1	StringTie	exon	116535965	116536228	1000	-	.	gene_id "MSTRG.8467"; transcript_id "ENST00000369487"; exon_number "2"; gene_name "CD58"; ref_gene_id "ENSG00000116815";
chr1	StringTie	exon	116544311	116544604	1000	-	.	gene_id "MSTRG.8467"; transcript_id "ENST00000369487"; exon_number "3"; gene_name "CD58"; ref_gene_id "ENSG00000116815";
chr1	StringTie	exon	116570903	116571039	1000	-	.	gene_id "MSTRG.8467"; transcript_id "ENST00000369487"; exon_number "4"; gene_name "CD58"; ref_gene_id "ENSG00000116815";
chr1	StringTie	transcript	116514535	116571039	1000	-	.	gene_id "MSTRG.8467"; transcript_id "ENST00000369489"; gene_name "CD58"; ref_gene_id "ENSG00000116815";
chr1	StringTie	exon	116514535	116514822	1000	-	.	gene_id "MSTRG.8467"; transcript_id "ENST00000369489"; exon_number "1"; gene_name "CD58"; ref_gene_id "ENSG00000116815";
chr1	StringTie	exon	116519231	116519267	1000	-	.	gene_id "MSTRG.8467"; transcript_id "ENST00000369489"; exon_number "2"; gene_name "CD58"; ref_gene_id "ENSG00000116815";
chr1	StringTie	exon	116521906	116521983	1000	-	.	gene_id "MSTRG.8467"; transcript_id "ENST00000369489"; exon_number "3"; gene_name "CD58"; ref_gene_id "ENSG00000116815";
chr1	StringTie	exon	116535965	116536228	1000	-	.	gene_id "MSTRG.8467"; transcript_id "ENST00000369489"; exon_number "4"; gene_name "CD58"; ref_gene_id "ENSG00000116815";
chr1	StringTie	exon	116544311	116544604	1000	-	.	gene_id "MSTRG.8467"; transcript_id "ENST00000369489"; exon_number "5"; gene_name "CD58"; ref_gene_id "ENSG00000116815";
chr1	StringTie	exon	116570903	116571039	1000	-	.	gene_id "MSTRG.8467"; transcript_id "ENST00000369489"; exon_number "6"; gene_name "CD58"; ref_gene_id "ENSG00000116815";
chr1	StringTie	transcript	116423724	116478808	1000	-	.	gene_id "MSTRG.8467"; transcript_id "ENST00000423907"; gene_name "RP4-655J12.4"; ref_gene_id "ENSG00000233154";
chr1	StringTie	exon	116423724	116423915	1000	-	.	gene_id "MSTRG.8467"; transcript_id "ENST00000423907"; exon_number "1"; gene_name "RP4-655J12.4"; ref_gene_id "ENSG00000233154";
chr1	StringTie	exon	116428382	116428494	1000	-	.	gene_id "MSTRG.8467"; transcript_id "ENST00000423907"; exon_number "2"; gene_name "RP4-655J12.4"; ref_gene_id "ENSG00000233154";
chr1	StringTie	exon	116478052	116478172	1000	-	.	gene_id "MSTRG.8467"; transcript_id "ENST00000423907"; exon_number "3"; gene_name "RP4-655J12.4"; ref_gene_id "ENSG00000233154";
chr1	StringTie	exon	116478781	116478808	1000	-	.	gene_id "MSTRG.8467"; transcript_id "ENST00000423907"; exon_number "4"; gene_name "RP4-655J12.4"; ref_gene_id "ENSG00000233154";
chr1	StringTie	transcript	116463721	116466452	1000	-	.	gene_id "MSTRG.8467"; transcript_id "ENST00000430107"; gene_name "RP4-655J12.4"; ref_gene_id "ENSG00000233154";
chr1	StringTie	exon	116463721	116463937	1000	-	.	gene_id "MSTRG.8467"; transcript_id "ENST00000430107"; exon_number "1"; gene_name "RP4-655J12.4"; ref_gene_id "ENSG00000233154";
chr1	StringTie	exon	116466190	116466452	1000	-	.	gene_id "MSTRG.8467"; transcript_id "ENST00000430107"; exon_number "2"; gene_name "RP4-655J12.4"; ref_gene_id "ENSG00000233154";
chr1	StringTie	transcript	116453035	116478227	1000	-	.	gene_id "MSTRG.8467"; transcript_id "ENST00000430316"; gene_name "RP4-655J12.4"; ref_gene_id "ENSG00000233154";
chr1	StringTie	exon	116453035	116453168	1000	-	.	gene_id "MSTRG.8467"; transcript_id "ENST00000430316"; exon_number "1"; gene_name "RP4-655J12.4"; ref_gene_id "ENSG00000233154";
chr1	StringTie	exon	116455065	116455215	1000	-	.	gene_id "MSTRG.8467"; transcript_id "ENST00000430316"; exon_number "2"; gene_name "RP4-655J12.4"; ref_gene_id "ENSG00000233154";
chr1	StringTie	exon	116478052	116478227	1000	-	.	gene_id "MSTRG.8467"; transcript_id "ENST00000430316"; exon_number "3"; gene_name "RP4-655J12.4"; ref_gene_id "ENSG00000233154";
chr1	StringTie	transcript	116453035	116478826	1000	-	.	gene_id "MSTRG.8467"; transcript_id "ENST00000434879"; gene_name "RP4-655J12.4"; ref_gene_id "ENSG00000233154";
chr1	StringTie	exon	116453035	116453168	1000	-	.	gene_id "MSTRG.8467"; transcript_id "ENST00000434879"; exon_number "1"; gene_name "RP4-655J12.4"; ref_gene_id "ENSG00000233154";
chr1	StringTie	exon	116455065	116455215	1000	-	.	gene_id "MSTRG.8467"; transcript_id "ENST00000434879"; exon_number "2"; gene_name "RP4-655J12.4"; ref_gene_id "ENSG00000233154";
chr1	StringTie	exon	116474234	116474338	1000	-	.	gene_id "MSTRG.8467"; transcript_id "ENST00000434879"; exon_number "3"; gene_name "RP4-655J12.4"; ref_gene_id "ENSG00000233154";
chr1	StringTie	exon	116478781	116478826	1000	-	.	gene_id "MSTRG.8467"; transcript_id "ENST00000434879"; exon_number "4"; gene_name "RP4-655J12.4"; ref_gene_id "ENSG00000233154";
chr1	StringTie	transcript	116453034	116466442	1000	-	.	gene_id "MSTRG.8467"; transcript_id "ENST00000437308"; gene_name "RP4-655J12.4"; ref_gene_id "ENSG00000233154";
chr1	StringTie	exon	116453034	116453168	1000	-	.	gene_id "MSTRG.8467"; transcript_id "ENST00000437308"; exon_number "1"; gene_name "RP4-655J12.4"; ref_gene_id "ENSG00000233154";
chr1	StringTie	exon	116455065	116455215	1000	-	.	gene_id "MSTRG.8467"; transcript_id "ENST00000437308"; exon_number "2"; gene_name "RP4-655J12.4"; ref_gene_id "ENSG00000233154";
chr1	StringTie	exon	116466190	116466442	1000	-	.	gene_id "MSTRG.8467"; transcript_id "ENST00000437308"; exon_number "3"; gene_name "RP4-655J12.4"; ref_gene_id "ENSG00000233154";
chr1	StringTie	transcript	116452646	116478842	1000	-	.	gene_id "MSTRG.8467"; transcript_id "ENST00000443219"; gene_name "RP4-655J12.4"; ref_gene_id "ENSG00000233154";
chr1	StringTie	exon	116452646	116452932	1000	-	.	gene_id "MSTRG.8467"; transcript_id "ENST00000443219"; exon_number "1"; gene_name "RP4-655J12.4"; ref_gene_id "ENSG00000233154";
chr1	StringTie	exon	116455065	116455215	1000	-	.	gene_id "MSTRG.8467"; transcript_id "ENST00000443219"; exon_number "2"; gene_name "RP4-655J12.4"; ref_gene_id "ENSG00000233154";
chr1	StringTie	exon	116478052	116478172	1000	-	.	gene_id "MSTRG.8467"; transcript_id "ENST00000443219"; exon_number "3"; gene_name "RP4-655J12.4"; ref_gene_id "ENSG00000233154";
chr1	StringTie	exon	116478781	116478842	1000	-	.	gene_id "MSTRG.8467"; transcript_id "ENST00000443219"; exon_number "4"; gene_name "RP4-655J12.4"; ref_gene_id "ENSG00000233154";
chr1	StringTie	transcript	116429049	116433368	1000	-	.	gene_id "MSTRG.8467"; transcript_id "ENST00000449303"; gene_name "RP4-655J12.5"; ref_gene_id "ENSG00000230381";
chr1	StringTie	exon	116429049	116429280	1000	-	.	gene_id "MSTRG.8467"; transcript_id "ENST00000449303"; exon_number "1"; gene_name "RP4-655J12.5"; ref_gene_id "ENSG00000230381";
chr1	StringTie	exon	116433086	116433368	1000	-	.	gene_id "MSTRG.8467"; transcript_id "ENST00000449303"; exon_number "2"; gene_name "RP4-655J12.5"; ref_gene_id "ENSG00000230381";
chr1	StringTie	transcript	116493016	116499212	1000	-	.	gene_id "MSTRG.8467"; transcript_id "ENST00000456414"; gene_name "RP5-1086K13.1"; ref_gene_id "ENSG00000224950";
chr1	StringTie	exon	116493016	116494906	1000	-	.	gene_id "MSTRG.8467"; transcript_id "ENST00000456414"; exon_number "1"; gene_name "RP5-1086K13.1"; ref_gene_id "ENSG00000224950";
chr1	StringTie	exon	116498802	116499212	1000	-	.	gene_id "MSTRG.8467"; transcript_id "ENST00000456414"; exon_number "2"; gene_name "RP5-1086K13.1"; ref_gene_id "ENSG00000224950";
chr1	StringTie	transcript	116518700	116571026	1000	-	.	gene_id "MSTRG.8467"; transcript_id "ENST00000457047"; gene_name "CD58"; ref_gene_id "ENSG00000116815";
chr1	StringTie	exon	116518700	116519267	1000	-	.	gene_id "MSTRG.8467"; transcript_id "ENST00000457047"; exon_number "1"; gene_name "CD58"; ref_gene_id "ENSG00000116815";
chr1	StringTie	exon	116521906	116521983	1000	-	.	gene_id "MSTRG.8467"; transcript_id "ENST00000457047"; exon_number "2"; gene_name "CD58"; ref_gene_id "ENSG00000116815";
chr1	StringTie	exon	116535965	116536228	1000	-	.	gene_id "MSTRG.8467"; transcript_id "ENST00000457047"; exon_number "3"; gene_name "CD58"; ref_gene_id "ENSG00000116815";
chr1	StringTie	exon	116544311	116544604	1000	-	.	gene_id "MSTRG.8467"; transcript_id "ENST00000457047"; exon_number "4"; gene_name "CD58"; ref_gene_id "ENSG00000116815";
chr1	StringTie	exon	116570903	116571026	1000	-	.	gene_id "MSTRG.8467"; transcript_id "ENST00000457047"; exon_number "5"; gene_name "CD58"; ref_gene_id "ENSG00000116815";
chr1	StringTie	transcript	116514739	116570984	1000	-	.	gene_id "MSTRG.8467"; transcript_id "ENST00000464088"; gene_name "CD58"; ref_gene_id "ENSG00000116815";
chr1	StringTie	exon	116514739	116514822	1000	-	.	gene_id "MSTRG.8467"; transcript_id "ENST00000464088"; exon_number "1"; gene_name "CD58"; ref_gene_id "ENSG00000116815";
chr1	StringTie	exon	116519231	116519302	1000	-	.	gene_id "MSTRG.8467"; transcript_id "ENST00000464088"; exon_number "2"; gene_name "CD58"; ref_gene_id "ENSG00000116815";
chr1	StringTie	exon	116521906	116521983	1000	-	.	gene_id "MSTRG.8467"; transcript_id "ENST00000464088"; exon_number "3"; gene_name "CD58"; ref_gene_id "ENSG00000116815";
chr1	StringTie	exon	116535965	116536228	1000	-	.	gene_id "MSTRG.8467"; transcript_id "ENST00000464088"; exon_number "4"; gene_name "CD58"; ref_gene_id "ENSG00000116815";
chr1	StringTie	exon	116544311	116544604	1000	-	.	gene_id "MSTRG.8467"; transcript_id "ENST00000464088"; exon_number "5"; gene_name "CD58"; ref_gene_id "ENSG00000116815";
chr1	StringTie	exon	116570903	116570984	1000	-	.	gene_id "MSTRG.8467"; transcript_id "ENST00000464088"; exon_number "6"; gene_name "CD58"; ref_gene_id "ENSG00000116815";
chr1	StringTie	transcript	116616264	116646945	1000	-	.	gene_id "MSTRG.8467"; transcript_id "ENST00000481589"; gene_name "IGSF3"; ref_gene_id "ENSG00000143061";
chr1	StringTie	exon	116616264	116616457	1000	-	.	gene_id "MSTRG.8467"; transcript_id "ENST00000481589"; exon_number "1"; gene_name "IGSF3"; ref_gene_id "ENSG00000143061";
chr1	StringTie	exon	116646872	116646945	1000	-	.	gene_id "MSTRG.8467"; transcript_id "ENST00000481589"; exon_number "2"; gene_name "IGSF3"; ref_gene_id "ENSG00000143061";
chr1	StringTie	transcript	116519231	116544590	1000	-	.	gene_id "MSTRG.8467"; transcript_id "ENST00000526981"; gene_name "CD58"; ref_gene_id "ENSG00000116815";
chr1	StringTie	exon	116519231	116519267	1000	-	.	gene_id "MSTRG.8467"; transcript_id "ENST00000526981"; exon_number "1"; gene_name "CD58"; ref_gene_id "ENSG00000116815";
chr1	StringTie	exon	116521906	116521983	1000	-	.	gene_id "MSTRG.8467"; transcript_id "ENST00000526981"; exon_number "2"; gene_name "CD58"; ref_gene_id "ENSG00000116815";
chr1	StringTie	exon	116544311	116544590	1000	-	.	gene_id "MSTRG.8467"; transcript_id "ENST00000526981"; exon_number "3"; gene_name "CD58"; ref_gene_id "ENSG00000116815";
chr1	StringTie	transcript	116423407	116434573	1000	-	.	gene_id "MSTRG.8467"; transcript_id "MSTRG.8467.1";
chr1	StringTie	exon	116423407	116423915	1000	-	.	gene_id "MSTRG.8467"; transcript_id "MSTRG.8467.1"; exon_number "1";
chr1	StringTie	exon	116428382	116428494	1000	-	.	gene_id "MSTRG.8467"; transcript_id "MSTRG.8467.1"; exon_number "2";
chr1	StringTie	exon	116433086	116433409	1000	-	.	gene_id "MSTRG.8467"; transcript_id "MSTRG.8467.1"; exon_number "3";
chr1	StringTie	exon	116434349	116434573	1000	-	.	gene_id "MSTRG.8467"; transcript_id "MSTRG.8467.1"; exon_number "4";
chr1	StringTie	transcript	116450952	116479005	1000	-	.	gene_id "MSTRG.8467"; transcript_id "MSTRG.8467.10";
chr1	StringTie	exon	116450952	116453168	1000	-	.	gene_id "MSTRG.8467"; transcript_id "MSTRG.8467.10"; exon_number "1";
chr1	StringTie	exon	116455065	116455215	1000	-	.	gene_id "MSTRG.8467"; transcript_id "MSTRG.8467.10"; exon_number "2";
chr1	StringTie	exon	116461684	116461739	1000	-	.	gene_id "MSTRG.8467"; transcript_id "MSTRG.8467.10"; exon_number "3";
chr1	StringTie	exon	116463793	116463937	1000	-	.	gene_id "MSTRG.8467"; transcript_id "MSTRG.8467.10"; exon_number "4";
chr1	StringTie	exon	116466190	116466479	1000	-	.	gene_id "MSTRG.8467"; transcript_id "MSTRG.8467.10"; exon_number "5";
chr1	StringTie	exon	116478052	116478172	1000	-	.	gene_id "MSTRG.8467"; transcript_id "MSTRG.8467.10"; exon_number "6";
chr1	StringTie	exon	116478781	116479005	1000	-	.	gene_id "MSTRG.8467"; transcript_id "MSTRG.8467.10"; exon_number "7";
chr1	StringTie	transcript	116452288	116478977	1000	-	.	gene_id "MSTRG.8467"; transcript_id "MSTRG.8467.11";
chr1	StringTie	exon	116452288	116452932	1000	-	.	gene_id "MSTRG.8467"; transcript_id "MSTRG.8467.11"; exon_number "1";
chr1	StringTie	exon	116455065	116455215	1000	-	.	gene_id "MSTRG.8467"; transcript_id "MSTRG.8467.11"; exon_number "2";
chr1	StringTie	exon	116466190	116466479	1000	-	.	gene_id "MSTRG.8467"; transcript_id "MSTRG.8467.11"; exon_number "3";
chr1	StringTie	exon	116478052	116478172	1000	-	.	gene_id "MSTRG.8467"; transcript_id "MSTRG.8467.11"; exon_number "4";
chr1	StringTie	exon	116478781	116478977	1000	-	.	gene_id "MSTRG.8467"; transcript_id "MSTRG.8467.11"; exon_number "5";
chr1	StringTie	transcript	116452599	116546289	1000	-	.	gene_id "MSTRG.8467"; transcript_id "MSTRG.8467.12";
chr1	StringTie	exon	116452599	116452932	1000	-	.	gene_id "MSTRG.8467"; transcript_id "MSTRG.8467.12"; exon_number "1";
chr1	StringTie	exon	116455065	116455215	1000	-	.	gene_id "MSTRG.8467"; transcript_id "MSTRG.8467.12"; exon_number "2";
chr1	StringTie	exon	116466190	116466479	1000	-	.	gene_id "MSTRG.8467"; transcript_id "MSTRG.8467.12"; exon_number "3";
chr1	StringTie	exon	116478052	116478172	1000	-	.	gene_id "MSTRG.8467"; transcript_id "MSTRG.8467.12"; exon_number "4";
chr1	StringTie	exon	116496807	116504421	1000	-	.	gene_id "MSTRG.8467"; transcript_id "MSTRG.8467.12"; exon_number "5";
chr1	StringTie	exon	116504980	116505139	1000	-	.	gene_id "MSTRG.8467"; transcript_id "MSTRG.8467.12"; exon_number "6";
chr1	StringTie	exon	116519231	116521983	1000	-	.	gene_id "MSTRG.8467"; transcript_id "MSTRG.8467.12"; exon_number "7";
chr1	StringTie	exon	116535965	116536228	1000	-	.	gene_id "MSTRG.8467"; transcript_id "MSTRG.8467.12"; exon_number "8";
chr1	StringTie	exon	116544311	116544604	1000	-	.	gene_id "MSTRG.8467"; transcript_id "MSTRG.8467.12"; exon_number "9";
chr1	StringTie	exon	116546050	116546289	1000	-	.	gene_id "MSTRG.8467"; transcript_id "MSTRG.8467.12"; exon_number "10";
chr1	StringTie	transcript	116452599	116468782	1000	-	.	gene_id "MSTRG.8467"; transcript_id "MSTRG.8467.13";
chr1	StringTie	exon	116452599	116452932	1000	-	.	gene_id "MSTRG.8467"; transcript_id "MSTRG.8467.13"; exon_number "1";
chr1	StringTie	exon	116455065	116455215	1000	-	.	gene_id "MSTRG.8467"; transcript_id "MSTRG.8467.13"; exon_number "2";
chr1	StringTie	exon	116463705	116463937	1000	-	.	gene_id "MSTRG.8467"; transcript_id "MSTRG.8467.13"; exon_number "3";
chr1	StringTie	exon	116466190	116466479	1000	-	.	gene_id "MSTRG.8467"; transcript_id "MSTRG.8467.13"; exon_number "4";
chr1	StringTie	exon	116468612	116468782	1000	-	.	gene_id "MSTRG.8467"; transcript_id "MSTRG.8467.13"; exon_number "5";
chr1	StringTie	transcript	116452601	116646945	1000	-	.	gene_id "MSTRG.8467"; transcript_id "MSTRG.8467.14";
chr1	StringTie	exon	116452601	116452932	1000	-	.	gene_id "MSTRG.8467"; transcript_id "MSTRG.8467.14"; exon_number "1";
chr1	StringTie	exon	116455065	116455215	1000	-	.	gene_id "MSTRG.8467"; transcript_id "MSTRG.8467.14"; exon_number "2";
chr1	StringTie	exon	116474234	116474338	1000	-	.	gene_id "MSTRG.8467"; transcript_id "MSTRG.8467.14"; exon_number "3";
chr1	StringTie	exon	116478052	116478172	1000	-	.	gene_id "MSTRG.8467"; transcript_id "MSTRG.8467.14"; exon_number "4";
chr1	StringTie	exon	116496807	116496951	1000	-	.	gene_id "MSTRG.8467"; transcript_id "MSTRG.8467.14"; exon_number "5";
chr1	StringTie	exon	116504371	116504421	1000	-	.	gene_id "MSTRG.8467"; transcript_id "MSTRG.8467.14"; exon_number "6";
chr1	StringTie	exon	116504980	116505139	1000	-	.	gene_id "MSTRG.8467"; transcript_id "MSTRG.8467.14"; exon_number "7";
chr1	StringTie	exon	116519231	116519267	1000	-	.	gene_id "MSTRG.8467"; transcript_id "MSTRG.8467.14"; exon_number "8";
chr1	StringTie	exon	116521906	116521983	1000	-	.	gene_id "MSTRG.8467"; transcript_id "MSTRG.8467.14"; exon_number "9";
chr1	StringTie	exon	116535965	116536228	1000	-	.	gene_id "MSTRG.8467"; transcript_id "MSTRG.8467.14"; exon_number "10";
chr1	StringTie	exon	116544311	116544604	1000	-	.	gene_id "MSTRG.8467"; transcript_id "MSTRG.8467.14"; exon_number "11";
chr1	StringTie	exon	116570903	116577562	1000	-	.	gene_id "MSTRG.8467"; transcript_id "MSTRG.8467.14"; exon_number "12";
chr1	StringTie	exon	116579392	116579877	1000	-	.	gene_id "MSTRG.8467"; transcript_id "MSTRG.8467.14"; exon_number "13";
chr1	StringTie	exon	116584645	116585052	1000	-	.	gene_id "MSTRG.8467"; transcript_id "MSTRG.8467.14"; exon_number "14";
chr1	StringTie	exon	116588694	116589104	1000	-	.	gene_id "MSTRG.8467"; transcript_id "MSTRG.8467.14"; exon_number "15";
chr1	StringTie	exon	116599941	116600345	1000	-	.	gene_id "MSTRG.8467"; transcript_id "MSTRG.8467.14"; exon_number "16";
chr1	StringTie	exon	116603624	116604025	1000	-	.	gene_id "MSTRG.8467"; transcript_id "MSTRG.8467.14"; exon_number "17";
chr1	StringTie	exon	116606492	116606548	1000	-	.	gene_id "MSTRG.8467"; transcript_id "MSTRG.8467.14"; exon_number "18";
chr1	StringTie	exon	116607942	116608331	1000	-	.	gene_id "MSTRG.8467"; transcript_id "MSTRG.8467.14"; exon_number "19";
chr1	StringTie	exon	116613765	116614175	1000	-	.	gene_id "MSTRG.8467"; transcript_id "MSTRG.8467.14"; exon_number "20";
chr1	StringTie	exon	116616080	116616457	1000	-	.	gene_id "MSTRG.8467"; transcript_id "MSTRG.8467.14"; exon_number "21";
chr1	StringTie	exon	116646872	116646945	1000	-	.	gene_id "MSTRG.8467"; transcript_id "MSTRG.8467.14"; exon_number "22";
chr1	StringTie	transcript	116452601	116667753	1000	-	.	gene_id "MSTRG.8467"; transcript_id "MSTRG.8467.15";
chr1	StringTie	exon	116452601	116452932	1000	-	.	gene_id "MSTRG.8467"; transcript_id "MSTRG.8467.15"; exon_number "1";
chr1	StringTie	exon	116455065	116455215	1000	-	.	gene_id "MSTRG.8467"; transcript_id "MSTRG.8467.15"; exon_number "2";
chr1	StringTie	exon	116461684	116461739	1000	-	.	gene_id "MSTRG.8467"; transcript_id "MSTRG.8467.15"; exon_number "3";
chr1	StringTie	exon	116463793	116463937	1000	-	.	gene_id "MSTRG.8467"; transcript_id "MSTRG.8467.15"; exon_number "4";
chr1	StringTie	exon	116466190	116466479	1000	-	.	gene_id "MSTRG.8467"; transcript_id "MSTRG.8467.15"; exon_number "5";
chr1	StringTie	exon	116492670	116494923	1000	-	.	gene_id "MSTRG.8467"; transcript_id "MSTRG.8467.15"; exon_number "6";
chr1	StringTie	exon	116504371	116504421	1000	-	.	gene_id "MSTRG.8467"; transcript_id "MSTRG.8467.15"; exon_number "7";
chr1	StringTie	exon	116504980	116505139	1000	-	.	gene_id "MSTRG.8467"; transcript_id "MSTRG.8467.15"; exon_number "8";
chr1	StringTie	exon	116514617	116514822	1000	-	.	gene_id "MSTRG.8467"; transcript_id "MSTRG.8467.15"; exon_number "9";
chr1	StringTie	exon	116519231	116519267	1000	-	.	gene_id "MSTRG.8467"; transcript_id "MSTRG.8467.15"; exon_number "10";
chr1	StringTie	exon	116521906	116521983	1000	-	.	gene_id "MSTRG.8467"; transcript_id "MSTRG.8467.15"; exon_number "11";
chr1	StringTie	exon	116535965	116536228	1000	-	.	gene_id "MSTRG.8467"; transcript_id "MSTRG.8467.15"; exon_number "12";
chr1	StringTie	exon	116544311	116544604	1000	-	.	gene_id "MSTRG.8467"; transcript_id "MSTRG.8467.15"; exon_number "13";
chr1	StringTie	exon	116570903	116577562	1000	-	.	gene_id "MSTRG.8467"; transcript_id "MSTRG.8467.15"; exon_number "14";
chr1	StringTie	exon	116579392	116579877	1000	-	.	gene_id "MSTRG.8467"; transcript_id "MSTRG.8467.15"; exon_number "15";
chr1	StringTie	exon	116584645	116585052	1000	-	.	gene_id "MSTRG.8467"; transcript_id "MSTRG.8467.15"; exon_number "16";
chr1	StringTie	exon	116588694	116589104	1000	-	.	gene_id "MSTRG.8467"; transcript_id "MSTRG.8467.15"; exon_number "17";
chr1	StringTie	exon	116599941	116600345	1000	-	.	gene_id "MSTRG.8467"; transcript_id "MSTRG.8467.15"; exon_number "18";
chr1	StringTie	exon	116603624	116604025	1000	-	.	gene_id "MSTRG.8467"; transcript_id "MSTRG.8467.15"; exon_number "19";
chr1	StringTie	exon	116607942	116608331	1000	-	.	gene_id "MSTRG.8467"; transcript_id "MSTRG.8467.15"; exon_number "20";
chr1	StringTie	exon	116613765	116614175	1000	-	.	gene_id "MSTRG.8467"; transcript_id "MSTRG.8467.15"; exon_number "21";
chr1	StringTie	exon	116616080	116616457	1000	-	.	gene_id "MSTRG.8467"; transcript_id "MSTRG.8467.15"; exon_number "22";
chr1	StringTie	exon	116666284	116666956	1000	-	.	gene_id "MSTRG.8467"; transcript_id "MSTRG.8467.15"; exon_number "23";
chr1	StringTie	exon	116667618	116667753	1000	-	.	gene_id "MSTRG.8467"; transcript_id "MSTRG.8467.15"; exon_number "24";
chr1	StringTie	transcript	116452670	116466482	1000	-	.	gene_id "MSTRG.8467"; transcript_id "MSTRG.8467.17";
chr1	StringTie	exon	116452670	116455215	1000	-	.	gene_id "MSTRG.8467"; transcript_id "MSTRG.8467.17"; exon_number "1";
chr1	StringTie	exon	116461684	116461739	1000	-	.	gene_id "MSTRG.8467"; transcript_id "MSTRG.8467.17"; exon_number "2";
chr1	StringTie	exon	116466190	116466482	1000	-	.	gene_id "MSTRG.8467"; transcript_id "MSTRG.8467.17"; exon_number "3";
chr1	StringTie	transcript	116423671	116433395	1000	-	.	gene_id "MSTRG.8467"; transcript_id "MSTRG.8467.2";
chr1	StringTie	exon	116423671	116423915	1000	-	.	gene_id "MSTRG.8467"; transcript_id "MSTRG.8467.2"; exon_number "1";
chr1	StringTie	exon	116425988	116426209	1000	-	.	gene_id "MSTRG.8467"; transcript_id "MSTRG.8467.2"; exon_number "2";
chr1	StringTie	exon	116428382	116428494	1000	-	.	gene_id "MSTRG.8467"; transcript_id "MSTRG.8467.2"; exon_number "3";
chr1	StringTie	exon	116433086	116433395	1000	-	.	gene_id "MSTRG.8467"; transcript_id "MSTRG.8467.2"; exon_number "4";
chr1	StringTie	transcript	116453128	116461850	1000	-	.	gene_id "MSTRG.8467"; transcript_id "MSTRG.8467.21";
chr1	StringTie	exon	116453128	116453168	1000	-	.	gene_id "MSTRG.8467"; transcript_id "MSTRG.8467.21"; exon_number "1";
chr1	StringTie	exon	116455065	116455262	1000	-	.	gene_id "MSTRG.8467"; transcript_id "MSTRG.8467.21"; exon_number "2";
chr1	StringTie	exon	116461684	116461850	1000	-	.	gene_id "MSTRG.8467"; transcript_id "MSTRG.8467.21"; exon_number "3";
chr1	StringTie	transcript	116486695	116646945	1000	-	.	gene_id "MSTRG.8467"; transcript_id "MSTRG.8467.23";
chr1	StringTie	exon	116486695	116504510	1000	-	.	gene_id "MSTRG.8467"; transcript_id "MSTRG.8467.23"; exon_number "1";
chr1	StringTie	exon	116504980	116505139	1000	-	.	gene_id "MSTRG.8467"; transcript_id "MSTRG.8467.23"; exon_number "2";
chr1	StringTie	exon	116521906	116521983	1000	-	.	gene_id "MSTRG.8467"; transcript_id "MSTRG.8467.23"; exon_number "3";
chr1	StringTie	exon	116535965	116536228	1000	-	.	gene_id "MSTRG.8467"; transcript_id "MSTRG.8467.23"; exon_number "4";
chr1	StringTie	exon	116544311	116544604	1000	-	.	gene_id "MSTRG.8467"; transcript_id "MSTRG.8467.23"; exon_number "5";
chr1	StringTie	exon	116570903	116577562	1000	-	.	gene_id "MSTRG.8467"; transcript_id "MSTRG.8467.23"; exon_number "6";
chr1	StringTie	exon	116579392	116579877	1000	-	.	gene_id "MSTRG.8467"; transcript_id "MSTRG.8467.23"; exon_number "7";
chr1	StringTie	exon	116584645	116585052	1000	-	.	gene_id "MSTRG.8467"; transcript_id "MSTRG.8467.23"; exon_number "8";
chr1	StringTie	exon	116588694	116589104	1000	-	.	gene_id "MSTRG.8467"; transcript_id "MSTRG.8467.23"; exon_number "9";
chr1	StringTie	exon	116599941	116600345	1000	-	.	gene_id "MSTRG.8467"; transcript_id "MSTRG.8467.23"; exon_number "10";
chr1	StringTie	exon	116603624	116604025	1000	-	.	gene_id "MSTRG.8467"; transcript_id "MSTRG.8467.23"; exon_number "11";
chr1	StringTie	exon	116606492	116606548	1000	-	.	gene_id "MSTRG.8467"; transcript_id "MSTRG.8467.23"; exon_number "12";
chr1	StringTie	exon	116607942	116608331	1000	-	.	gene_id "MSTRG.8467"; transcript_id "MSTRG.8467.23"; exon_number "13";
chr1	StringTie	exon	116613765	116614175	1000	-	.	gene_id "MSTRG.8467"; transcript_id "MSTRG.8467.23"; exon_number "14";
chr1	StringTie	exon	116616080	116616457	1000	-	.	gene_id "MSTRG.8467"; transcript_id "MSTRG.8467.23"; exon_number "15";
chr1	StringTie	exon	116646872	116646945	1000	-	.	gene_id "MSTRG.8467"; transcript_id "MSTRG.8467.23"; exon_number "16";
chr1	StringTie	transcript	116486813	116617527	1000	-	.	gene_id "MSTRG.8467"; transcript_id "MSTRG.8467.24";
chr1	StringTie	exon	116486813	116505139	1000	-	.	gene_id "MSTRG.8467"; transcript_id "MSTRG.8467.24"; exon_number "1";
chr1	StringTie	exon	116519231	116519267	1000	-	.	gene_id "MSTRG.8467"; transcript_id "MSTRG.8467.24"; exon_number "2";
chr1	StringTie	exon	116521906	116521983	1000	-	.	gene_id "MSTRG.8467"; transcript_id "MSTRG.8467.24"; exon_number "3";
chr1	StringTie	exon	116535965	116536228	1000	-	.	gene_id "MSTRG.8467"; transcript_id "MSTRG.8467.24"; exon_number "4";
chr1	StringTie	exon	116544311	116544604	1000	-	.	gene_id "MSTRG.8467"; transcript_id "MSTRG.8467.24"; exon_number "5";
chr1	StringTie	exon	116570903	116577562	1000	-	.	gene_id "MSTRG.8467"; transcript_id "MSTRG.8467.24"; exon_number "6";
chr1	StringTie	exon	116579392	116579877	1000	-	.	gene_id "MSTRG.8467"; transcript_id "MSTRG.8467.24"; exon_number "7";
chr1	StringTie	exon	116584645	116585052	1000	-	.	gene_id "MSTRG.8467"; transcript_id "MSTRG.8467.24"; exon_number "8";
chr1	StringTie	exon	116588694	116589104	1000	-	.	gene_id "MSTRG.8467"; transcript_id "MSTRG.8467.24"; exon_number "9";
chr1	StringTie	exon	116599941	116600345	1000	-	.	gene_id "MSTRG.8467"; transcript_id "MSTRG.8467.24"; exon_number "10";
chr1	StringTie	exon	116603624	116604025	1000	-	.	gene_id "MSTRG.8467"; transcript_id "MSTRG.8467.24"; exon_number "11";
chr1	StringTie	exon	116606492	116606551	1000	-	.	gene_id "MSTRG.8467"; transcript_id "MSTRG.8467.24"; exon_number "12";
chr1	StringTie	exon	116607942	116608331	1000	-	.	gene_id "MSTRG.8467"; transcript_id "MSTRG.8467.24"; exon_number "13";
chr1	StringTie	exon	116613765	116614175	1000	-	.	gene_id "MSTRG.8467"; transcript_id "MSTRG.8467.24"; exon_number "14";
chr1	StringTie	exon	116616080	116616457	1000	-	.	gene_id "MSTRG.8467"; transcript_id "MSTRG.8467.24"; exon_number "15";
chr1	StringTie	exon	116617229	116617527	1000	-	.	gene_id "MSTRG.8467"; transcript_id "MSTRG.8467.24"; exon_number "16";
chr1	StringTie	transcript	116486958	116571039	1000	-	.	gene_id "MSTRG.8467"; transcript_id "MSTRG.8467.25";
chr1	StringTie	exon	116486958	116487006	1000	-	.	gene_id "MSTRG.8467"; transcript_id "MSTRG.8467.25"; exon_number "1";
chr1	StringTie	exon	116504980	116505139	1000	-	.	gene_id "MSTRG.8467"; transcript_id "MSTRG.8467.25"; exon_number "2";
chr1	StringTie	exon	116514617	116519267	1000	-	.	gene_id "MSTRG.8467"; transcript_id "MSTRG.8467.25"; exon_number "3";
chr1	StringTie	exon	116521906	116521983	1000	-	.	gene_id "MSTRG.8467"; transcript_id "MSTRG.8467.25"; exon_number "4";
chr1	StringTie	exon	116535965	116536228	1000	-	.	gene_id "MSTRG.8467"; transcript_id "MSTRG.8467.25"; exon_number "5";
chr1	StringTie	exon	116544311	116544604	1000	-	.	gene_id "MSTRG.8467"; transcript_id "MSTRG.8467.25"; exon_number "6";
chr1	StringTie	exon	116570903	116571039	1000	-	.	gene_id "MSTRG.8467"; transcript_id "MSTRG.8467.25"; exon_number "7";
chr1	StringTie	transcript	116487088	116571086	1000	-	.	gene_id "MSTRG.8467"; transcript_id "MSTRG.8467.26";
chr1	StringTie	exon	116487088	116496356	1000	-	.	gene_id "MSTRG.8467"; transcript_id "MSTRG.8467.26"; exon_number "1";
chr1	StringTie	exon	116504371	116504421	1000	-	.	gene_id "MSTRG.8467"; transcript_id "MSTRG.8467.26"; exon_number "2";
chr1	StringTie	exon	116504980	116505139	1000	-	.	gene_id "MSTRG.8467"; transcript_id "MSTRG.8467.26"; exon_number "3";
chr1	StringTie	exon	116514617	116514822	1000	-	.	gene_id "MSTRG.8467"; transcript_id "MSTRG.8467.26"; exon_number "4";
chr1	StringTie	exon	116519231	116519267	1000	-	.	gene_id "MSTRG.8467"; transcript_id "MSTRG.8467.26"; exon_number "5";
chr1	StringTie	exon	116521906	116521983	1000	-	.	gene_id "MSTRG.8467"; transcript_id "MSTRG.8467.26"; exon_number "6";
chr1	StringTie	exon	116535965	116536228	1000	-	.	gene_id "MSTRG.8467"; transcript_id "MSTRG.8467.26"; exon_number "7";
chr1	StringTie	exon	116544311	116544604	1000	-	.	gene_id "MSTRG.8467"; transcript_id "MSTRG.8467.26"; exon_number "8";
chr1	StringTie	exon	116546050	116546163	1000	-	.	gene_id "MSTRG.8467"; transcript_id "MSTRG.8467.26"; exon_number "9";
chr1	StringTie	exon	116570903	116571086	1000	-	.	gene_id "MSTRG.8467"; transcript_id "MSTRG.8467.26"; exon_number "10";
chr1	StringTie	transcript	116487118	116618360	1000	-	.	gene_id "MSTRG.8467"; transcript_id "MSTRG.8467.27";
chr1	StringTie	exon	116487118	116494906	1000	-	.	gene_id "MSTRG.8467"; transcript_id "MSTRG.8467.27"; exon_number "1";
chr1	StringTie	exon	116504371	116504421	1000	-	.	gene_id "MSTRG.8467"; transcript_id "MSTRG.8467.27"; exon_number "2";
chr1	StringTie	exon	116504980	116505139	1000	-	.	gene_id "MSTRG.8467"; transcript_id "MSTRG.8467.27"; exon_number "3";
chr1	StringTie	exon	116514617	116514822	1000	-	.	gene_id "MSTRG.8467"; transcript_id "MSTRG.8467.27"; exon_number "4";
chr1	StringTie	exon	116519231	116519267	1000	-	.	gene_id "MSTRG.8467"; transcript_id "MSTRG.8467.27"; exon_number "5";
chr1	StringTie	exon	116521906	116521983	1000	-	.	gene_id "MSTRG.8467"; transcript_id "MSTRG.8467.27"; exon_number "6";
chr1	StringTie	exon	116535965	116536228	1000	-	.	gene_id "MSTRG.8467"; transcript_id "MSTRG.8467.27"; exon_number "7";
chr1	StringTie	exon	116544311	116544604	1000	-	.	gene_id "MSTRG.8467"; transcript_id "MSTRG.8467.27"; exon_number "8";
chr1	StringTie	exon	116570903	116577562	1000	-	.	gene_id "MSTRG.8467"; transcript_id "MSTRG.8467.27"; exon_number "9";
chr1	StringTie	exon	116579392	116579877	1000	-	.	gene_id "MSTRG.8467"; transcript_id "MSTRG.8467.27"; exon_number "10";
chr1	StringTie	exon	116584645	116585052	1000	-	.	gene_id "MSTRG.8467"; transcript_id "MSTRG.8467.27"; exon_number "11";
chr1	StringTie	exon	116588694	116589104	1000	-	.	gene_id "MSTRG.8467"; transcript_id "MSTRG.8467.27"; exon_number "12";
chr1	StringTie	exon	116599941	116600345	1000	-	.	gene_id "MSTRG.8467"; transcript_id "MSTRG.8467.27"; exon_number "13";
chr1	StringTie	exon	116603624	116604025	1000	-	.	gene_id "MSTRG.8467"; transcript_id "MSTRG.8467.27"; exon_number "14";
chr1	StringTie	exon	116607942	116608331	1000	-	.	gene_id "MSTRG.8467"; transcript_id "MSTRG.8467.27"; exon_number "15";
chr1	StringTie	exon	116613765	116614175	1000	-	.	gene_id "MSTRG.8467"; transcript_id "MSTRG.8467.27"; exon_number "16";
chr1	StringTie	exon	116616080	116616457	1000	-	.	gene_id "MSTRG.8467"; transcript_id "MSTRG.8467.27"; exon_number "17";
chr1	StringTie	exon	116617229	116618360	1000	-	.	gene_id "MSTRG.8467"; transcript_id "MSTRG.8467.27"; exon_number "18";
chr1	StringTie	transcript	116492623	116623277	1000	-	.	gene_id "MSTRG.8467"; transcript_id "MSTRG.8467.28";
chr1	StringTie	exon	116492623	116496356	1000	-	.	gene_id "MSTRG.8467"; transcript_id "MSTRG.8467.28"; exon_number "1";
chr1	StringTie	exon	116496807	116496951	1000	-	.	gene_id "MSTRG.8467"; transcript_id "MSTRG.8467.28"; exon_number "2";
chr1	StringTie	exon	116498951	116504510	1000	-	.	gene_id "MSTRG.8467"; transcript_id "MSTRG.8467.28"; exon_number "3";
chr1	StringTie	exon	116504980	116505139	1000	-	.	gene_id "MSTRG.8467"; transcript_id "MSTRG.8467.28"; exon_number "4";
chr1	StringTie	exon	116514617	116514822	1000	-	.	gene_id "MSTRG.8467"; transcript_id "MSTRG.8467.28"; exon_number "5";
chr1	StringTie	exon	116519231	116519267	1000	-	.	gene_id "MSTRG.8467"; transcript_id "MSTRG.8467.28"; exon_number "6";
chr1	StringTie	exon	116521906	116521983	1000	-	.	gene_id "MSTRG.8467"; transcript_id "MSTRG.8467.28"; exon_number "7";
chr1	StringTie	exon	116535965	116536228	1000	-	.	gene_id "MSTRG.8467"; transcript_id "MSTRG.8467.28"; exon_number "8";
chr1	StringTie	exon	116544311	116544604	1000	-	.	gene_id "MSTRG.8467"; transcript_id "MSTRG.8467.28"; exon_number "9";
chr1	StringTie	exon	116570903	116577562	1000	-	.	gene_id "MSTRG.8467"; transcript_id "MSTRG.8467.28"; exon_number "10";
chr1	StringTie	exon	116579392	116579877	1000	-	.	gene_id "MSTRG.8467"; transcript_id "MSTRG.8467.28"; exon_number "11";
chr1	StringTie	exon	116584645	116585052	1000	-	.	gene_id "MSTRG.8467"; transcript_id "MSTRG.8467.28"; exon_number "12";
chr1	StringTie	exon	116588694	116589104	1000	-	.	gene_id "MSTRG.8467"; transcript_id "MSTRG.8467.28"; exon_number "13";
chr1	StringTie	exon	116599941	116600345	1000	-	.	gene_id "MSTRG.8467"; transcript_id "MSTRG.8467.28"; exon_number "14";
chr1	StringTie	exon	116603624	116604025	1000	-	.	gene_id "MSTRG.8467"; transcript_id "MSTRG.8467.28"; exon_number "15";
chr1	StringTie	exon	116606492	116606551	1000	-	.	gene_id "MSTRG.8467"; transcript_id "MSTRG.8467.28"; exon_number "16";
chr1	StringTie	exon	116607942	116608331	1000	-	.	gene_id "MSTRG.8467"; transcript_id "MSTRG.8467.28"; exon_number "17";
chr1	StringTie	exon	116613765	116614175	1000	-	.	gene_id "MSTRG.8467"; transcript_id "MSTRG.8467.28"; exon_number "18";
chr1	StringTie	exon	116616080	116616457	1000	-	.	gene_id "MSTRG.8467"; transcript_id "MSTRG.8467.28"; exon_number "19";
chr1	StringTie	exon	116623103	116623277	1000	-	.	gene_id "MSTRG.8467"; transcript_id "MSTRG.8467.28"; exon_number "20";
chr1	StringTie	transcript	116492988	116546191	1000	-	.	gene_id "MSTRG.8467"; transcript_id "MSTRG.8467.29";
chr1	StringTie	exon	116492988	116494906	1000	-	.	gene_id "MSTRG.8467"; transcript_id "MSTRG.8467.29"; exon_number "1";
chr1	StringTie	exon	116504371	116504510	1000	-	.	gene_id "MSTRG.8467"; transcript_id "MSTRG.8467.29"; exon_number "2";
chr1	StringTie	exon	116504980	116505139	1000	-	.	gene_id "MSTRG.8467"; transcript_id "MSTRG.8467.29"; exon_number "3";
chr1	StringTie	exon	116519231	116521983	1000	-	.	gene_id "MSTRG.8467"; transcript_id "MSTRG.8467.29"; exon_number "4";
chr1	StringTie	exon	116535965	116536228	1000	-	.	gene_id "MSTRG.8467"; transcript_id "MSTRG.8467.29"; exon_number "5";
chr1	StringTie	exon	116544311	116544604	1000	-	.	gene_id "MSTRG.8467"; transcript_id "MSTRG.8467.29"; exon_number "6";
chr1	StringTie	exon	116546050	116546191	1000	-	.	gene_id "MSTRG.8467"; transcript_id "MSTRG.8467.29"; exon_number "7";
chr1	StringTie	transcript	116423724	116433517	1000	-	.	gene_id "MSTRG.8467"; transcript_id "MSTRG.8467.3";
chr1	StringTie	exon	116423724	116423915	1000	-	.	gene_id "MSTRG.8467"; transcript_id "MSTRG.8467.3"; exon_number "1";
chr1	StringTie	exon	116428382	116428494	1000	-	.	gene_id "MSTRG.8467"; transcript_id "MSTRG.8467.3"; exon_number "2";
chr1	StringTie	exon	116433086	116433409	1000	-	.	gene_id "MSTRG.8467"; transcript_id "MSTRG.8467.3"; exon_number "3";
chr1	StringTie	exon	116433493	116433517	1000	-	.	gene_id "MSTRG.8467"; transcript_id "MSTRG.8467.3"; exon_number "4";
chr1	StringTie	transcript	116493038	116667809	1000	-	.	gene_id "MSTRG.8467"; transcript_id "MSTRG.8467.31";
chr1	StringTie	exon	116493038	116494906	1000	-	.	gene_id "MSTRG.8467"; transcript_id "MSTRG.8467.31"; exon_number "1";
chr1	StringTie	exon	116504980	116505139	1000	-	.	gene_id "MSTRG.8467"; transcript_id "MSTRG.8467.31"; exon_number "2";
chr1	StringTie	exon	116514617	116514822	1000	-	.	gene_id "MSTRG.8467"; transcript_id "MSTRG.8467.31"; exon_number "3";
chr1	StringTie	exon	116519231	116519267	1000	-	.	gene_id "MSTRG.8467"; transcript_id "MSTRG.8467.31"; exon_number "4";
chr1	StringTie	exon	116521906	116521983	1000	-	.	gene_id "MSTRG.8467"; transcript_id "MSTRG.8467.31"; exon_number "5";
chr1	StringTie	exon	116535965	116536228	1000	-	.	gene_id "MSTRG.8467"; transcript_id "MSTRG.8467.31"; exon_number "6";
chr1	StringTie	exon	116544311	116544604	1000	-	.	gene_id "MSTRG.8467"; transcript_id "MSTRG.8467.31"; exon_number "7";
chr1	StringTie	exon	116570903	116577562	1000	-	.	gene_id "MSTRG.8467"; transcript_id "MSTRG.8467.31"; exon_number "8";
chr1	StringTie	exon	116579392	116579877	1000	-	.	gene_id "MSTRG.8467"; transcript_id "MSTRG.8467.31"; exon_number "9";
chr1	StringTie	exon	116584645	116585052	1000	-	.	gene_id "MSTRG.8467"; transcript_id "MSTRG.8467.31"; exon_number "10";
chr1	StringTie	exon	116588694	116589104	1000	-	.	gene_id "MSTRG.8467"; transcript_id "MSTRG.8467.31"; exon_number "11";
chr1	StringTie	exon	116599941	116600345	1000	-	.	gene_id "MSTRG.8467"; transcript_id "MSTRG.8467.31"; exon_number "12";
chr1	StringTie	exon	116603624	116604025	1000	-	.	gene_id "MSTRG.8467"; transcript_id "MSTRG.8467.31"; exon_number "13";
chr1	StringTie	exon	116606492	116606551	1000	-	.	gene_id "MSTRG.8467"; transcript_id "MSTRG.8467.31"; exon_number "14";
chr1	StringTie	exon	116607942	116608331	1000	-	.	gene_id "MSTRG.8467"; transcript_id "MSTRG.8467.31"; exon_number "15";
chr1	StringTie	exon	116613765	116614175	1000	-	.	gene_id "MSTRG.8467"; transcript_id "MSTRG.8467.31"; exon_number "16";
chr1	StringTie	exon	116616080	116616457	1000	-	.	gene_id "MSTRG.8467"; transcript_id "MSTRG.8467.31"; exon_number "17";
chr1	StringTie	exon	116666284	116666956	1000	-	.	gene_id "MSTRG.8467"; transcript_id "MSTRG.8467.31"; exon_number "18";
chr1	StringTie	exon	116667618	116667809	1000	-	.	gene_id "MSTRG.8467"; transcript_id "MSTRG.8467.31"; exon_number "19";
chr1	StringTie	transcript	116499716	116571065	1000	-	.	gene_id "MSTRG.8467"; transcript_id "MSTRG.8467.32";
chr1	StringTie	exon	116499716	116504510	1000	-	.	gene_id "MSTRG.8467"; transcript_id "MSTRG.8467.32"; exon_number "1";
chr1	StringTie	exon	116504980	116505139	1000	-	.	gene_id "MSTRG.8467"; transcript_id "MSTRG.8467.32"; exon_number "2";
chr1	StringTie	exon	116519231	116519267	1000	-	.	gene_id "MSTRG.8467"; transcript_id "MSTRG.8467.32"; exon_number "3";
chr1	StringTie	exon	116521906	116521983	1000	-	.	gene_id "MSTRG.8467"; transcript_id "MSTRG.8467.32"; exon_number "4";
chr1	StringTie	exon	116535965	116536228	1000	-	.	gene_id "MSTRG.8467"; transcript_id "MSTRG.8467.32"; exon_number "5";
chr1	StringTie	exon	116544311	116544604	1000	-	.	gene_id "MSTRG.8467"; transcript_id "MSTRG.8467.32"; exon_number "6";
chr1	StringTie	exon	116548846	116549183	1000	-	.	gene_id "MSTRG.8467"; transcript_id "MSTRG.8467.32"; exon_number "7";
chr1	StringTie	exon	116570903	116571065	1000	-	.	gene_id "MSTRG.8467"; transcript_id "MSTRG.8467.32"; exon_number "8";
chr1	StringTie	transcript	116514414	116546157	1000	-	.	gene_id "MSTRG.8467"; transcript_id "MSTRG.8467.33";
chr1	StringTie	exon	116514414	116519302	1000	-	.	gene_id "MSTRG.8467"; transcript_id "MSTRG.8467.33"; exon_number "1";
chr1	StringTie	exon	116521906	116521983	1000	-	.	gene_id "MSTRG.8467"; transcript_id "MSTRG.8467.33"; exon_number "2";
chr1	StringTie	exon	116535965	116536228	1000	-	.	gene_id "MSTRG.8467"; transcript_id "MSTRG.8467.33"; exon_number "3";
chr1	StringTie	exon	116544311	116544604	1000	-	.	gene_id "MSTRG.8467"; transcript_id "MSTRG.8467.33"; exon_number "4";
chr1	StringTie	exon	116546050	116546157	1000	-	.	gene_id "MSTRG.8467"; transcript_id "MSTRG.8467.33"; exon_number "5";
chr1	StringTie	transcript	116514445	116544658	1000	-	.	gene_id "MSTRG.8467"; transcript_id "MSTRG.8467.34";
chr1	StringTie	exon	116514445	116514822	1000	-	.	gene_id "MSTRG.8467"; transcript_id "MSTRG.8467.34"; exon_number "1";
chr1	StringTie	exon	116518917	116521983	1000	-	.	gene_id "MSTRG.8467"; transcript_id "MSTRG.8467.34"; exon_number "2";
chr1	StringTie	exon	116535965	116536228	1000	-	.	gene_id "MSTRG.8467"; transcript_id "MSTRG.8467.34"; exon_number "3";
chr1	StringTie	exon	116544311	116544658	1000	-	.	gene_id "MSTRG.8467"; transcript_id "MSTRG.8467.34"; exon_number "4";
chr1	StringTie	transcript	116514450	116571039	1000	-	.	gene_id "MSTRG.8467"; transcript_id "MSTRG.8467.35";
chr1	StringTie	exon	116514450	116519302	1000	-	.	gene_id "MSTRG.8467"; transcript_id "MSTRG.8467.35"; exon_number "1";
chr1	StringTie	exon	116521906	116521983	1000	-	.	gene_id "MSTRG.8467"; transcript_id "MSTRG.8467.35"; exon_number "2";
chr1	StringTie	exon	116535965	116536228	1000	-	.	gene_id "MSTRG.8467"; transcript_id "MSTRG.8467.35"; exon_number "3";
chr1	StringTie	exon	116544311	116544604	1000	-	.	gene_id "MSTRG.8467"; transcript_id "MSTRG.8467.35"; exon_number "4";
chr1	StringTie	exon	116570903	116571039	1000	-	.	gene_id "MSTRG.8467"; transcript_id "MSTRG.8467.35"; exon_number "5";
chr1	StringTie	transcript	116514467	116627262	1000	-	.	gene_id "MSTRG.8467"; transcript_id "MSTRG.8467.36";
chr1	StringTie	exon	116514467	116514822	1000	-	.	gene_id "MSTRG.8467"; transcript_id "MSTRG.8467.36"; exon_number "1";
chr1	StringTie	exon	116519231	116519302	1000	-	.	gene_id "MSTRG.8467"; transcript_id "MSTRG.8467.36"; exon_number "2";
chr1	StringTie	exon	116521906	116521983	1000	-	.	gene_id "MSTRG.8467"; transcript_id "MSTRG.8467.36"; exon_number "3";
chr1	StringTie	exon	116535965	116536228	1000	-	.	gene_id "MSTRG.8467"; transcript_id "MSTRG.8467.36"; exon_number "4";
chr1	StringTie	exon	116544311	116544604	1000	-	.	gene_id "MSTRG.8467"; transcript_id "MSTRG.8467.36"; exon_number "5";
chr1	StringTie	exon	116570903	116577562	1000	-	.	gene_id "MSTRG.8467"; transcript_id "MSTRG.8467.36"; exon_number "6";
chr1	StringTie	exon	116579392	116579877	1000	-	.	gene_id "MSTRG.8467"; transcript_id "MSTRG.8467.36"; exon_number "7";
chr1	StringTie	exon	116584645	116585052	1000	-	.	gene_id "MSTRG.8467"; transcript_id "MSTRG.8467.36"; exon_number "8";
chr1	StringTie	exon	116588694	116589104	1000	-	.	gene_id "MSTRG.8467"; transcript_id "MSTRG.8467.36"; exon_number "9";
chr1	StringTie	exon	116599941	116600345	1000	-	.	gene_id "MSTRG.8467"; transcript_id "MSTRG.8467.36"; exon_number "10";
chr1	StringTie	exon	116603624	116604025	1000	-	.	gene_id "MSTRG.8467"; transcript_id "MSTRG.8467.36"; exon_number "11";
chr1	StringTie	exon	116606492	116606551	1000	-	.	gene_id "MSTRG.8467"; transcript_id "MSTRG.8467.36"; exon_number "12";
chr1	StringTie	exon	116607942	116608331	1000	-	.	gene_id "MSTRG.8467"; transcript_id "MSTRG.8467.36"; exon_number "13";
chr1	StringTie	exon	116613765	116614175	1000	-	.	gene_id "MSTRG.8467"; transcript_id "MSTRG.8467.36"; exon_number "14";
chr1	StringTie	exon	116616080	116616457	1000	-	.	gene_id "MSTRG.8467"; transcript_id "MSTRG.8467.36"; exon_number "15";
chr1	StringTie	exon	116627051	116627262	1000	-	.	gene_id "MSTRG.8467"; transcript_id "MSTRG.8467.36"; exon_number "16";
chr1	StringTie	transcript	116514531	116571029	1000	-	.	gene_id "MSTRG.8467"; transcript_id "MSTRG.8467.37";
chr1	StringTie	exon	116514531	116514822	1000	-	.	gene_id "MSTRG.8467"; transcript_id "MSTRG.8467.37"; exon_number "1";
chr1	StringTie	exon	116519231	116519267	1000	-	.	gene_id "MSTRG.8467"; transcript_id "MSTRG.8467.37"; exon_number "2";
chr1	StringTie	exon	116521906	116521983	1000	-	.	gene_id "MSTRG.8467"; transcript_id "MSTRG.8467.37"; exon_number "3";
chr1	StringTie	exon	116544311	116544604	1000	-	.	gene_id "MSTRG.8467"; transcript_id "MSTRG.8467.37"; exon_number "4";
chr1	StringTie	exon	116570903	116571029	1000	-	.	gene_id "MSTRG.8467"; transcript_id "MSTRG.8467.37"; exon_number "5";
chr1	StringTie	transcript	116514534	116570378	1000	-	.	gene_id "MSTRG.8467"; transcript_id "MSTRG.8467.38";
chr1	StringTie	exon	116514534	116514822	1000	-	.	gene_id "MSTRG.8467"; transcript_id "MSTRG.8467.38"; exon_number "1";
chr1	StringTie	exon	116519231	116519267	1000	-	.	gene_id "MSTRG.8467"; transcript_id "MSTRG.8467.38"; exon_number "2";
chr1	StringTie	exon	116521906	116521983	1000	-	.	gene_id "MSTRG.8467"; transcript_id "MSTRG.8467.38"; exon_number "3";
chr1	StringTie	exon	116535965	116536228	1000	-	.	gene_id "MSTRG.8467"; transcript_id "MSTRG.8467.38"; exon_number "4";
chr1	StringTie	exon	116544311	116544604	1000	-	.	gene_id "MSTRG.8467"; transcript_id "MSTRG.8467.38"; exon_number "5";
chr1	StringTie	exon	116570323	116570378	1000	-	.	gene_id "MSTRG.8467"; transcript_id "MSTRG.8467.38"; exon_number "6";
chr1	StringTie	transcript	116514534	116667834	1000	-	.	gene_id "MSTRG.8467"; transcript_id "MSTRG.8467.39";
chr1	StringTie	exon	116514534	116514822	1000	-	.	gene_id "MSTRG.8467"; transcript_id "MSTRG.8467.39"; exon_number "1";
chr1	StringTie	exon	116519231	116519267	1000	-	.	gene_id "MSTRG.8467"; transcript_id "MSTRG.8467.39"; exon_number "2";
chr1	StringTie	exon	116521906	116521983	1000	-	.	gene_id "MSTRG.8467"; transcript_id "MSTRG.8467.39"; exon_number "3";
chr1	StringTie	exon	116535965	116536228	1000	-	.	gene_id "MSTRG.8467"; transcript_id "MSTRG.8467.39"; exon_number "4";
chr1	StringTie	exon	116544311	116544604	1000	-	.	gene_id "MSTRG.8467"; transcript_id "MSTRG.8467.39"; exon_number "5";
chr1	StringTie	exon	116562329	116577562	1000	-	.	gene_id "MSTRG.8467"; transcript_id "MSTRG.8467.39"; exon_number "6";
chr1	StringTie	exon	116579392	116579877	1000	-	.	gene_id "MSTRG.8467"; transcript_id "MSTRG.8467.39"; exon_number "7";
chr1	StringTie	exon	116584645	116585052	1000	-	.	gene_id "MSTRG.8467"; transcript_id "MSTRG.8467.39"; exon_number "8";
chr1	StringTie	exon	116588694	116589104	1000	-	.	gene_id "MSTRG.8467"; transcript_id "MSTRG.8467.39"; exon_number "9";
chr1	StringTie	exon	116599941	116600345	1000	-	.	gene_id "MSTRG.8467"; transcript_id "MSTRG.8467.39"; exon_number "10";
chr1	StringTie	exon	116603624	116604025	1000	-	.	gene_id "MSTRG.8467"; transcript_id "MSTRG.8467.39"; exon_number "11";
chr1	StringTie	exon	116606492	116606551	1000	-	.	gene_id "MSTRG.8467"; transcript_id "MSTRG.8467.39"; exon_number "12";
chr1	StringTie	exon	116607942	116608331	1000	-	.	gene_id "MSTRG.8467"; transcript_id "MSTRG.8467.39"; exon_number "13";
chr1	StringTie	exon	116613765	116614175	1000	-	.	gene_id "MSTRG.8467"; transcript_id "MSTRG.8467.39"; exon_number "14";
chr1	StringTie	exon	116616080	116616457	1000	-	.	gene_id "MSTRG.8467"; transcript_id "MSTRG.8467.39"; exon_number "15";
chr1	StringTie	exon	116666284	116666956	1000	-	.	gene_id "MSTRG.8467"; transcript_id "MSTRG.8467.39"; exon_number "16";
chr1	StringTie	exon	116667618	116667834	1000	-	.	gene_id "MSTRG.8467"; transcript_id "MSTRG.8467.39"; exon_number "17";
chr1	StringTie	transcript	116514534	116549106	1000	-	.	gene_id "MSTRG.8467"; transcript_id "MSTRG.8467.40";
chr1	StringTie	exon	116514534	116519267	1000	-	.	gene_id "MSTRG.8467"; transcript_id "MSTRG.8467.40"; exon_number "1";
chr1	StringTie	exon	116521906	116521983	1000	-	.	gene_id "MSTRG.8467"; transcript_id "MSTRG.8467.40"; exon_number "2";
chr1	StringTie	exon	116535965	116536228	1000	-	.	gene_id "MSTRG.8467"; transcript_id "MSTRG.8467.40"; exon_number "3";
chr1	StringTie	exon	116544311	116544604	1000	-	.	gene_id "MSTRG.8467"; transcript_id "MSTRG.8467.40"; exon_number "4";
chr1	StringTie	exon	116548968	116549106	1000	-	.	gene_id "MSTRG.8467"; transcript_id "MSTRG.8467.40"; exon_number "5";
chr1	StringTie	transcript	116514534	116562617	1000	-	.	gene_id "MSTRG.8467"; transcript_id "MSTRG.8467.41";
chr1	StringTie	exon	116514534	116514822	1000	-	.	gene_id "MSTRG.8467"; transcript_id "MSTRG.8467.41"; exon_number "1";
chr1	StringTie	exon	116519231	116519267	1000	-	.	gene_id "MSTRG.8467"; transcript_id "MSTRG.8467.41"; exon_number "2";
chr1	StringTie	exon	116521906	116521983	1000	-	.	gene_id "MSTRG.8467"; transcript_id "MSTRG.8467.41"; exon_number "3";
chr1	StringTie	exon	116535965	116536228	1000	-	.	gene_id "MSTRG.8467"; transcript_id "MSTRG.8467.41"; exon_number "4";
chr1	StringTie	exon	116544311	116544604	1000	-	.	gene_id "MSTRG.8467"; transcript_id "MSTRG.8467.41"; exon_number "5";
chr1	StringTie	exon	116562591	116562617	1000	-	.	gene_id "MSTRG.8467"; transcript_id "MSTRG.8467.41"; exon_number "6";
chr1	StringTie	transcript	116514549	116571039	1000	-	.	gene_id "MSTRG.8467"; transcript_id "MSTRG.8467.43";
chr1	StringTie	exon	116514549	116514822	1000	-	.	gene_id "MSTRG.8467"; transcript_id "MSTRG.8467.43"; exon_number "1";
chr1	StringTie	exon	116517745	116517865	1000	-	.	gene_id "MSTRG.8467"; transcript_id "MSTRG.8467.43"; exon_number "2";
chr1	StringTie	exon	116519231	116519267	1000	-	.	gene_id "MSTRG.8467"; transcript_id "MSTRG.8467.43"; exon_number "3";
chr1	StringTie	exon	116521906	116521983	1000	-	.	gene_id "MSTRG.8467"; transcript_id "MSTRG.8467.43"; exon_number "4";
chr1	StringTie	exon	116535965	116536228	1000	-	.	gene_id "MSTRG.8467"; transcript_id "MSTRG.8467.43"; exon_number "5";
chr1	StringTie	exon	116544311	116544604	1000	-	.	gene_id "MSTRG.8467"; transcript_id "MSTRG.8467.43"; exon_number "6";
chr1	StringTie	exon	116570903	116571039	1000	-	.	gene_id "MSTRG.8467"; transcript_id "MSTRG.8467.43"; exon_number "7";
chr1	StringTie	transcript	116571346	116616473	1000	-	.	gene_id "MSTRG.8467"; transcript_id "MSTRG.8467.48";
chr1	StringTie	exon	116571346	116577562	1000	-	.	gene_id "MSTRG.8467"; transcript_id "MSTRG.8467.48"; exon_number "1";
chr1	StringTie	exon	116579392	116579877	1000	-	.	gene_id "MSTRG.8467"; transcript_id "MSTRG.8467.48"; exon_number "2";
chr1	StringTie	exon	116584645	116585395	1000	-	.	gene_id "MSTRG.8467"; transcript_id "MSTRG.8467.48"; exon_number "3";
chr1	StringTie	exon	116588694	116589104	1000	-	.	gene_id "MSTRG.8467"; transcript_id "MSTRG.8467.48"; exon_number "4";
chr1	StringTie	exon	116599941	116600345	1000	-	.	gene_id "MSTRG.8467"; transcript_id "MSTRG.8467.48"; exon_number "5";
chr1	StringTie	exon	116603624	116604025	1000	-	.	gene_id "MSTRG.8467"; transcript_id "MSTRG.8467.48"; exon_number "6";
chr1	StringTie	exon	116606492	116606551	1000	-	.	gene_id "MSTRG.8467"; transcript_id "MSTRG.8467.48"; exon_number "7";
chr1	StringTie	exon	116607942	116608331	1000	-	.	gene_id "MSTRG.8467"; transcript_id "MSTRG.8467.48"; exon_number "8";
chr1	StringTie	exon	116613765	116614175	1000	-	.	gene_id "MSTRG.8467"; transcript_id "MSTRG.8467.48"; exon_number "9";
chr1	StringTie	exon	116616080	116616473	1000	-	.	gene_id "MSTRG.8467"; transcript_id "MSTRG.8467.48"; exon_number "10";
chr1	StringTie	transcript	116571835	116646945	1000	-	.	gene_id "MSTRG.8467"; transcript_id "MSTRG.8467.49";
chr1	StringTie	exon	116571835	116577562	1000	-	.	gene_id "MSTRG.8467"; transcript_id "MSTRG.8467.49"; exon_number "1";
chr1	StringTie	exon	116579392	116579877	1000	-	.	gene_id "MSTRG.8467"; transcript_id "MSTRG.8467.49"; exon_number "2";
chr1	StringTie	exon	116584645	116585052	1000	-	.	gene_id "MSTRG.8467"; transcript_id "MSTRG.8467.49"; exon_number "3";
chr1	StringTie	exon	116588694	116589104	1000	-	.	gene_id "MSTRG.8467"; transcript_id "MSTRG.8467.49"; exon_number "4";
chr1	StringTie	exon	116599941	116600345	1000	-	.	gene_id "MSTRG.8467"; transcript_id "MSTRG.8467.49"; exon_number "5";
chr1	StringTie	exon	116602382	116602497	1000	-	.	gene_id "MSTRG.8467"; transcript_id "MSTRG.8467.49"; exon_number "6";
chr1	StringTie	exon	116603624	116604025	1000	-	.	gene_id "MSTRG.8467"; transcript_id "MSTRG.8467.49"; exon_number "7";
chr1	StringTie	exon	116606492	116606551	1000	-	.	gene_id "MSTRG.8467"; transcript_id "MSTRG.8467.49"; exon_number "8";
chr1	StringTie	exon	116607942	116608331	1000	-	.	gene_id "MSTRG.8467"; transcript_id "MSTRG.8467.49"; exon_number "9";
chr1	StringTie	exon	116613765	116614175	1000	-	.	gene_id "MSTRG.8467"; transcript_id "MSTRG.8467.49"; exon_number "10";
chr1	StringTie	exon	116616080	116616457	1000	-	.	gene_id "MSTRG.8467"; transcript_id "MSTRG.8467.49"; exon_number "11";
chr1	StringTie	exon	116646872	116646945	1000	-	.	gene_id "MSTRG.8467"; transcript_id "MSTRG.8467.49"; exon_number "12";
chr1	StringTie	transcript	116423731	116432725	1000	-	.	gene_id "MSTRG.8467"; transcript_id "MSTRG.8467.5";
chr1	StringTie	exon	116423731	116423915	1000	-	.	gene_id "MSTRG.8467"; transcript_id "MSTRG.8467.5"; exon_number "1";
chr1	StringTie	exon	116428382	116428494	1000	-	.	gene_id "MSTRG.8467"; transcript_id "MSTRG.8467.5"; exon_number "2";
chr1	StringTie	exon	116432292	116432725	1000	-	.	gene_id "MSTRG.8467"; transcript_id "MSTRG.8467.5"; exon_number "3";
chr1	StringTie	transcript	116573235	116627442	1000	-	.	gene_id "MSTRG.8467"; transcript_id "MSTRG.8467.50";
chr1	StringTie	exon	116573235	116577562	1000	-	.	gene_id "MSTRG.8467"; transcript_id "MSTRG.8467.50"; exon_number "1";
chr1	StringTie	exon	116579392	116579877	1000	-	.	gene_id "MSTRG.8467"; transcript_id "MSTRG.8467.50"; exon_number "2";
chr1	StringTie	exon	116584645	116585052	1000	-	.	gene_id "MSTRG.8467"; transcript_id "MSTRG.8467.50"; exon_number "3";
chr1	StringTie	exon	116588694	116589104	1000	-	.	gene_id "MSTRG.8467"; transcript_id "MSTRG.8467.50"; exon_number "4";
chr1	StringTie	exon	116599941	116600345	1000	-	.	gene_id "MSTRG.8467"; transcript_id "MSTRG.8467.50"; exon_number "5";
chr1	StringTie	exon	116603624	116604025	1000	-	.	gene_id "MSTRG.8467"; transcript_id "MSTRG.8467.50"; exon_number "6";
chr1	StringTie	exon	116607942	116608331	1000	-	.	gene_id "MSTRG.8467"; transcript_id "MSTRG.8467.50"; exon_number "7";
chr1	StringTie	exon	116613765	116614175	1000	-	.	gene_id "MSTRG.8467"; transcript_id "MSTRG.8467.50"; exon_number "8";
chr1	StringTie	exon	116616080	116616457	1000	-	.	gene_id "MSTRG.8467"; transcript_id "MSTRG.8467.50"; exon_number "9";
chr1	StringTie	exon	116627051	116627442	1000	-	.	gene_id "MSTRG.8467"; transcript_id "MSTRG.8467.50"; exon_number "10";
chr1	StringTie	transcript	116573235	116623211	1000	-	.	gene_id "MSTRG.8467"; transcript_id "MSTRG.8467.51";
chr1	StringTie	exon	116573235	116577562	1000	-	.	gene_id "MSTRG.8467"; transcript_id "MSTRG.8467.51"; exon_number "1";
chr1	StringTie	exon	116579392	116579877	1000	-	.	gene_id "MSTRG.8467"; transcript_id "MSTRG.8467.51"; exon_number "2";
chr1	StringTie	exon	116584645	116585052	1000	-	.	gene_id "MSTRG.8467"; transcript_id "MSTRG.8467.51"; exon_number "3";
chr1	StringTie	exon	116588694	116589104	1000	-	.	gene_id "MSTRG.8467"; transcript_id "MSTRG.8467.51"; exon_number "4";
chr1	StringTie	exon	116599941	116600345	1000	-	.	gene_id "MSTRG.8467"; transcript_id "MSTRG.8467.51"; exon_number "5";
chr1	StringTie	exon	116602382	116602497	1000	-	.	gene_id "MSTRG.8467"; transcript_id "MSTRG.8467.51"; exon_number "6";
chr1	StringTie	exon	116603624	116604025	1000	-	.	gene_id "MSTRG.8467"; transcript_id "MSTRG.8467.51"; exon_number "7";
chr1	StringTie	exon	116606492	116606551	1000	-	.	gene_id "MSTRG.8467"; transcript_id "MSTRG.8467.51"; exon_number "8";
chr1	StringTie	exon	116607942	116608331	1000	-	.	gene_id "MSTRG.8467"; transcript_id "MSTRG.8467.51"; exon_number "9";
chr1	StringTie	exon	116613765	116614175	1000	-	.	gene_id "MSTRG.8467"; transcript_id "MSTRG.8467.51"; exon_number "10";
chr1	StringTie	exon	116616080	116616457	1000	-	.	gene_id "MSTRG.8467"; transcript_id "MSTRG.8467.51"; exon_number "11";
chr1	StringTie	exon	116623103	116623211	1000	-	.	gene_id "MSTRG.8467"; transcript_id "MSTRG.8467.51"; exon_number "12";
chr1	StringTie	transcript	116573330	116623277	1000	-	.	gene_id "MSTRG.8467"; transcript_id "MSTRG.8467.52";
chr1	StringTie	exon	116573330	116577562	1000	-	.	gene_id "MSTRG.8467"; transcript_id "MSTRG.8467.52"; exon_number "1";
chr1	StringTie	exon	116579392	116579877	1000	-	.	gene_id "MSTRG.8467"; transcript_id "MSTRG.8467.52"; exon_number "2";
chr1	StringTie	exon	116584645	116585052	1000	-	.	gene_id "MSTRG.8467"; transcript_id "MSTRG.8467.52"; exon_number "3";
chr1	StringTie	exon	116588694	116589104	1000	-	.	gene_id "MSTRG.8467"; transcript_id "MSTRG.8467.52"; exon_number "4";
chr1	StringTie	exon	116599941	116600345	1000	-	.	gene_id "MSTRG.8467"; transcript_id "MSTRG.8467.52"; exon_number "5";
chr1	StringTie	exon	116603624	116604025	1000	-	.	gene_id "MSTRG.8467"; transcript_id "MSTRG.8467.52"; exon_number "6";
chr1	StringTie	exon	116607942	116608331	1000	-	.	gene_id "MSTRG.8467"; transcript_id "MSTRG.8467.52"; exon_number "7";
chr1	StringTie	exon	116613765	116614175	1000	-	.	gene_id "MSTRG.8467"; transcript_id "MSTRG.8467.52"; exon_number "8";
chr1	StringTie	exon	116616080	116616457	1000	-	.	gene_id "MSTRG.8467"; transcript_id "MSTRG.8467.52"; exon_number "9";
chr1	StringTie	exon	116623103	116623277	1000	-	.	gene_id "MSTRG.8467"; transcript_id "MSTRG.8467.52"; exon_number "10";
chr1	StringTie	transcript	116573383	116627239	1000	-	.	gene_id "MSTRG.8467"; transcript_id "MSTRG.8467.53";
chr1	StringTie	exon	116573383	116577562	1000	-	.	gene_id "MSTRG.8467"; transcript_id "MSTRG.8467.53"; exon_number "1";
chr1	StringTie	exon	116579392	116579877	1000	-	.	gene_id "MSTRG.8467"; transcript_id "MSTRG.8467.53"; exon_number "2";
chr1	StringTie	exon	116584645	116585052	1000	-	.	gene_id "MSTRG.8467"; transcript_id "MSTRG.8467.53"; exon_number "3";
chr1	StringTie	exon	116588694	116589104	1000	-	.	gene_id "MSTRG.8467"; transcript_id "MSTRG.8467.53"; exon_number "4";
chr1	StringTie	exon	116599941	116600345	1000	-	.	gene_id "MSTRG.8467"; transcript_id "MSTRG.8467.53"; exon_number "5";
chr1	StringTie	exon	116603624	116604025	1000	-	.	gene_id "MSTRG.8467"; transcript_id "MSTRG.8467.53"; exon_number "6";
chr1	StringTie	exon	116606492	116606548	1000	-	.	gene_id "MSTRG.8467"; transcript_id "MSTRG.8467.53"; exon_number "7";
chr1	StringTie	exon	116607942	116608331	1000	-	.	gene_id "MSTRG.8467"; transcript_id "MSTRG.8467.53"; exon_number "8";
chr1	StringTie	exon	116613765	116614175	1000	-	.	gene_id "MSTRG.8467"; transcript_id "MSTRG.8467.53"; exon_number "9";
chr1	StringTie	exon	116616080	116616457	1000	-	.	gene_id "MSTRG.8467"; transcript_id "MSTRG.8467.53"; exon_number "10";
chr1	StringTie	exon	116627051	116627239	1000	-	.	gene_id "MSTRG.8467"; transcript_id "MSTRG.8467.53"; exon_number "11";
chr1	StringTie	transcript	116573557	116667781	1000	-	.	gene_id "MSTRG.8467"; transcript_id "MSTRG.8467.54";
chr1	StringTie	exon	116573557	116577562	1000	-	.	gene_id "MSTRG.8467"; transcript_id "MSTRG.8467.54"; exon_number "1";
chr1	StringTie	exon	116579392	116579877	1000	-	.	gene_id "MSTRG.8467"; transcript_id "MSTRG.8467.54"; exon_number "2";
chr1	StringTie	exon	116584645	116585052	1000	-	.	gene_id "MSTRG.8467"; transcript_id "MSTRG.8467.54"; exon_number "3";
chr1	StringTie	exon	116588694	116589104	1000	-	.	gene_id "MSTRG.8467"; transcript_id "MSTRG.8467.54"; exon_number "4";
chr1	StringTie	exon	116599941	116600345	1000	-	.	gene_id "MSTRG.8467"; transcript_id "MSTRG.8467.54"; exon_number "5";
chr1	StringTie	exon	116603624	116604025	1000	-	.	gene_id "MSTRG.8467"; transcript_id "MSTRG.8467.54"; exon_number "6";
chr1	StringTie	exon	116606492	116606551	1000	-	.	gene_id "MSTRG.8467"; transcript_id "MSTRG.8467.54"; exon_number "7";
chr1	StringTie	exon	116607942	116608331	1000	-	.	gene_id "MSTRG.8467"; transcript_id "MSTRG.8467.54"; exon_number "8";
chr1	StringTie	exon	116613765	116614175	1000	-	.	gene_id "MSTRG.8467"; transcript_id "MSTRG.8467.54"; exon_number "9";
chr1	StringTie	exon	116616080	116616457	1000	-	.	gene_id "MSTRG.8467"; transcript_id "MSTRG.8467.54"; exon_number "10";
chr1	StringTie	exon	116666284	116666956	1000	-	.	gene_id "MSTRG.8467"; transcript_id "MSTRG.8467.54"; exon_number "11";
chr1	StringTie	exon	116667361	116667382	1000	-	.	gene_id "MSTRG.8467"; transcript_id "MSTRG.8467.54"; exon_number "12";
chr1	StringTie	exon	116667618	116667781	1000	-	.	gene_id "MSTRG.8467"; transcript_id "MSTRG.8467.54"; exon_number "13";
chr1	StringTie	transcript	116573717	116623256	1000	-	.	gene_id "MSTRG.8467"; transcript_id "MSTRG.8467.55";
chr1	StringTie	exon	116573717	116577562	1000	-	.	gene_id "MSTRG.8467"; transcript_id "MSTRG.8467.55"; exon_number "1";
chr1	StringTie	exon	116579392	116579877	1000	-	.	gene_id "MSTRG.8467"; transcript_id "MSTRG.8467.55"; exon_number "2";
chr1	StringTie	exon	116584645	116585052	1000	-	.	gene_id "MSTRG.8467"; transcript_id "MSTRG.8467.55"; exon_number "3";
chr1	StringTie	exon	116588694	116589104	1000	-	.	gene_id "MSTRG.8467"; transcript_id "MSTRG.8467.55"; exon_number "4";
chr1	StringTie	exon	116599941	116600345	1000	-	.	gene_id "MSTRG.8467"; transcript_id "MSTRG.8467.55"; exon_number "5";
chr1	StringTie	exon	116603624	116604025	1000	-	.	gene_id "MSTRG.8467"; transcript_id "MSTRG.8467.55"; exon_number "6";
chr1	StringTie	exon	116606492	116606548	1000	-	.	gene_id "MSTRG.8467"; transcript_id "MSTRG.8467.55"; exon_number "7";
chr1	StringTie	exon	116607942	116608331	1000	-	.	gene_id "MSTRG.8467"; transcript_id "MSTRG.8467.55"; exon_number "8";
chr1	StringTie	exon	116613765	116614175	1000	-	.	gene_id "MSTRG.8467"; transcript_id "MSTRG.8467.55"; exon_number "9";
chr1	StringTie	exon	116616080	116616457	1000	-	.	gene_id "MSTRG.8467"; transcript_id "MSTRG.8467.55"; exon_number "10";
chr1	StringTie	exon	116623103	116623256	1000	-	.	gene_id "MSTRG.8467"; transcript_id "MSTRG.8467.55"; exon_number "11";
chr1	StringTie	transcript	116573839	116667512	1000	-	.	gene_id "MSTRG.8467"; transcript_id "MSTRG.8467.56";
chr1	StringTie	exon	116573839	116577562	1000	-	.	gene_id "MSTRG.8467"; transcript_id "MSTRG.8467.56"; exon_number "1";
chr1	StringTie	exon	116579392	116579877	1000	-	.	gene_id "MSTRG.8467"; transcript_id "MSTRG.8467.56"; exon_number "2";
chr1	StringTie	exon	116584645	116585052	1000	-	.	gene_id "MSTRG.8467"; transcript_id "MSTRG.8467.56"; exon_number "3";
chr1	StringTie	exon	116588694	116589104	1000	-	.	gene_id "MSTRG.8467"; transcript_id "MSTRG.8467.56"; exon_number "4";
chr1	StringTie	exon	116599941	116600345	1000	-	.	gene_id "MSTRG.8467"; transcript_id "MSTRG.8467.56"; exon_number "5";
chr1	StringTie	exon	116603624	116604025	1000	-	.	gene_id "MSTRG.8467"; transcript_id "MSTRG.8467.56"; exon_number "6";
chr1	StringTie	exon	116607942	116608331	1000	-	.	gene_id "MSTRG.8467"; transcript_id "MSTRG.8467.56"; exon_number "7";
chr1	StringTie	exon	116613765	116614175	1000	-	.	gene_id "MSTRG.8467"; transcript_id "MSTRG.8467.56"; exon_number "8";
chr1	StringTie	exon	116616080	116616457	1000	-	.	gene_id "MSTRG.8467"; transcript_id "MSTRG.8467.56"; exon_number "9";
chr1	StringTie	exon	116666284	116666956	1000	-	.	gene_id "MSTRG.8467"; transcript_id "MSTRG.8467.56"; exon_number "10";
chr1	StringTie	exon	116667361	116667512	1000	-	.	gene_id "MSTRG.8467"; transcript_id "MSTRG.8467.56"; exon_number "11";
chr1	StringTie	transcript	116574179	116667509	1000	-	.	gene_id "MSTRG.8467"; transcript_id "MSTRG.8467.57";
chr1	StringTie	exon	116574179	116577562	1000	-	.	gene_id "MSTRG.8467"; transcript_id "MSTRG.8467.57"; exon_number "1";
chr1	StringTie	exon	116579392	116579877	1000	-	.	gene_id "MSTRG.8467"; transcript_id "MSTRG.8467.57"; exon_number "2";
chr1	StringTie	exon	116584645	116585052	1000	-	.	gene_id "MSTRG.8467"; transcript_id "MSTRG.8467.57"; exon_number "3";
chr1	StringTie	exon	116588694	116589104	1000	-	.	gene_id "MSTRG.8467"; transcript_id "MSTRG.8467.57"; exon_number "4";
chr1	StringTie	exon	116599941	116600345	1000	-	.	gene_id "MSTRG.8467"; transcript_id "MSTRG.8467.57"; exon_number "5";
chr1	StringTie	exon	116603624	116604025	1000	-	.	gene_id "MSTRG.8467"; transcript_id "MSTRG.8467.57"; exon_number "6";
chr1	StringTie	exon	116606492	116606548	1000	-	.	gene_id "MSTRG.8467"; transcript_id "MSTRG.8467.57"; exon_number "7";
chr1	StringTie	exon	116607942	116608331	1000	-	.	gene_id "MSTRG.8467"; transcript_id "MSTRG.8467.57"; exon_number "8";
chr1	StringTie	exon	116613765	116614175	1000	-	.	gene_id "MSTRG.8467"; transcript_id "MSTRG.8467.57"; exon_number "9";
chr1	StringTie	exon	116616080	116616457	1000	-	.	gene_id "MSTRG.8467"; transcript_id "MSTRG.8467.57"; exon_number "10";
chr1	StringTie	exon	116666284	116666956	1000	-	.	gene_id "MSTRG.8467"; transcript_id "MSTRG.8467.57"; exon_number "11";
chr1	StringTie	exon	116667361	116667509	1000	-	.	gene_id "MSTRG.8467"; transcript_id "MSTRG.8467.57"; exon_number "12";
chr1	StringTie	transcript	116574326	116619377	1000	-	.	gene_id "MSTRG.8467"; transcript_id "MSTRG.8467.58";
chr1	StringTie	exon	116574326	116577562	1000	-	.	gene_id "MSTRG.8467"; transcript_id "MSTRG.8467.58"; exon_number "1";
chr1	StringTie	exon	116579392	116579877	1000	-	.	gene_id "MSTRG.8467"; transcript_id "MSTRG.8467.58"; exon_number "2";
chr1	StringTie	exon	116584645	116585052	1000	-	.	gene_id "MSTRG.8467"; transcript_id "MSTRG.8467.58"; exon_number "3";
chr1	StringTie	exon	116588694	116589104	1000	-	.	gene_id "MSTRG.8467"; transcript_id "MSTRG.8467.58"; exon_number "4";
chr1	StringTie	exon	116599941	116600345	1000	-	.	gene_id "MSTRG.8467"; transcript_id "MSTRG.8467.58"; exon_number "5";
chr1	StringTie	exon	116603624	116604025	1000	-	.	gene_id "MSTRG.8467"; transcript_id "MSTRG.8467.58"; exon_number "6";
chr1	StringTie	exon	116607942	116608331	1000	-	.	gene_id "MSTRG.8467"; transcript_id "MSTRG.8467.58"; exon_number "7";
chr1	StringTie	exon	116613765	116614175	1000	-	.	gene_id "MSTRG.8467"; transcript_id "MSTRG.8467.58"; exon_number "8";
chr1	StringTie	exon	116616080	116616457	1000	-	.	gene_id "MSTRG.8467"; transcript_id "MSTRG.8467.58"; exon_number "9";
chr1	StringTie	exon	116619300	116619377	1000	-	.	gene_id "MSTRG.8467"; transcript_id "MSTRG.8467.58"; exon_number "10";
chr1	StringTie	transcript	116574326	116617527	1000	-	.	gene_id "MSTRG.8467"; transcript_id "MSTRG.8467.59";
chr1	StringTie	exon	116574326	116577562	1000	-	.	gene_id "MSTRG.8467"; transcript_id "MSTRG.8467.59"; exon_number "1";
chr1	StringTie	exon	116579392	116579877	1000	-	.	gene_id "MSTRG.8467"; transcript_id "MSTRG.8467.59"; exon_number "2";
chr1	StringTie	exon	116584645	116585052	1000	-	.	gene_id "MSTRG.8467"; transcript_id "MSTRG.8467.59"; exon_number "3";
chr1	StringTie	exon	116588694	116589104	1000	-	.	gene_id "MSTRG.8467"; transcript_id "MSTRG.8467.59"; exon_number "4";
chr1	StringTie	exon	116599941	116600345	1000	-	.	gene_id "MSTRG.8467"; transcript_id "MSTRG.8467.59"; exon_number "5";
chr1	StringTie	exon	116603624	116604025	1000	-	.	gene_id "MSTRG.8467"; transcript_id "MSTRG.8467.59"; exon_number "6";
chr1	StringTie	exon	116606492	116606548	1000	-	.	gene_id "MSTRG.8467"; transcript_id "MSTRG.8467.59"; exon_number "7";
chr1	StringTie	exon	116607942	116608331	1000	-	.	gene_id "MSTRG.8467"; transcript_id "MSTRG.8467.59"; exon_number "8";
chr1	StringTie	exon	116613765	116614175	1000	-	.	gene_id "MSTRG.8467"; transcript_id "MSTRG.8467.59"; exon_number "9";
chr1	StringTie	exon	116616080	116616457	1000	-	.	gene_id "MSTRG.8467"; transcript_id "MSTRG.8467.59"; exon_number "10";
chr1	StringTie	exon	116617229	116617527	1000	-	.	gene_id "MSTRG.8467"; transcript_id "MSTRG.8467.59"; exon_number "11";
chr1	StringTie	transcript	116423798	116424820	1000	-	.	gene_id "MSTRG.8467"; transcript_id "MSTRG.8467.6";
chr1	StringTie	exon	116423798	116423915	1000	-	.	gene_id "MSTRG.8467"; transcript_id "MSTRG.8467.6"; exon_number "1";
chr1	StringTie	exon	116424573	116424820	1000	-	.	gene_id "MSTRG.8467"; transcript_id "MSTRG.8467.6"; exon_number "2";
chr1	StringTie	transcript	116574396	116619191	1000	-	.	gene_id "MSTRG.8467"; transcript_id "MSTRG.8467.60";
chr1	StringTie	exon	116574396	116577562	1000	-	.	gene_id "MSTRG.8467"; transcript_id "MSTRG.8467.60"; exon_number "1";
chr1	StringTie	exon	116579392	116579877	1000	-	.	gene_id "MSTRG.8467"; transcript_id "MSTRG.8467.60"; exon_number "2";
chr1	StringTie	exon	116584645	116585052	1000	-	.	gene_id "MSTRG.8467"; transcript_id "MSTRG.8467.60"; exon_number "3";
chr1	StringTie	exon	116588694	116589104	1000	-	.	gene_id "MSTRG.8467"; transcript_id "MSTRG.8467.60"; exon_number "4";
chr1	StringTie	exon	116599941	116600345	1000	-	.	gene_id "MSTRG.8467"; transcript_id "MSTRG.8467.60"; exon_number "5";
chr1	StringTie	exon	116603624	116604025	1000	-	.	gene_id "MSTRG.8467"; transcript_id "MSTRG.8467.60"; exon_number "6";
chr1	StringTie	exon	116607942	116608331	1000	-	.	gene_id "MSTRG.8467"; transcript_id "MSTRG.8467.60"; exon_number "7";
chr1	StringTie	exon	116613765	116614175	1000	-	.	gene_id "MSTRG.8467"; transcript_id "MSTRG.8467.60"; exon_number "8";
chr1	StringTie	exon	116616080	116616457	1000	-	.	gene_id "MSTRG.8467"; transcript_id "MSTRG.8467.60"; exon_number "9";
chr1	StringTie	exon	116619137	116619191	1000	-	.	gene_id "MSTRG.8467"; transcript_id "MSTRG.8467.60"; exon_number "10";
chr1	StringTie	transcript	116574397	116626819	1000	-	.	gene_id "MSTRG.8467"; transcript_id "MSTRG.8467.61";
chr1	StringTie	exon	116574397	116577562	1000	-	.	gene_id "MSTRG.8467"; transcript_id "MSTRG.8467.61"; exon_number "1";
chr1	StringTie	exon	116579392	116579877	1000	-	.	gene_id "MSTRG.8467"; transcript_id "MSTRG.8467.61"; exon_number "2";
chr1	StringTie	exon	116584645	116585052	1000	-	.	gene_id "MSTRG.8467"; transcript_id "MSTRG.8467.61"; exon_number "3";
chr1	StringTie	exon	116588694	116589104	1000	-	.	gene_id "MSTRG.8467"; transcript_id "MSTRG.8467.61"; exon_number "4";
chr1	StringTie	exon	116599941	116600345	1000	-	.	gene_id "MSTRG.8467"; transcript_id "MSTRG.8467.61"; exon_number "5";
chr1	StringTie	exon	116603624	116604025	1000	-	.	gene_id "MSTRG.8467"; transcript_id "MSTRG.8467.61"; exon_number "6";
chr1	StringTie	exon	116607942	116608331	1000	-	.	gene_id "MSTRG.8467"; transcript_id "MSTRG.8467.61"; exon_number "7";
chr1	StringTie	exon	116613765	116614175	1000	-	.	gene_id "MSTRG.8467"; transcript_id "MSTRG.8467.61"; exon_number "8";
chr1	StringTie	exon	116616080	116616457	1000	-	.	gene_id "MSTRG.8467"; transcript_id "MSTRG.8467.61"; exon_number "9";
chr1	StringTie	exon	116626801	116626819	1000	-	.	gene_id "MSTRG.8467"; transcript_id "MSTRG.8467.61"; exon_number "10";
chr1	StringTie	transcript	116574397	116626819	1000	-	.	gene_id "MSTRG.8467"; transcript_id "MSTRG.8467.62";
chr1	StringTie	exon	116574397	116577562	1000	-	.	gene_id "MSTRG.8467"; transcript_id "MSTRG.8467.62"; exon_number "1";
chr1	StringTie	exon	116579392	116579877	1000	-	.	gene_id "MSTRG.8467"; transcript_id "MSTRG.8467.62"; exon_number "2";
chr1	StringTie	exon	116584645	116585052	1000	-	.	gene_id "MSTRG.8467"; transcript_id "MSTRG.8467.62"; exon_number "3";
chr1	StringTie	exon	116588694	116589104	1000	-	.	gene_id "MSTRG.8467"; transcript_id "MSTRG.8467.62"; exon_number "4";
chr1	StringTie	exon	116599941	116600345	1000	-	.	gene_id "MSTRG.8467"; transcript_id "MSTRG.8467.62"; exon_number "5";
chr1	StringTie	exon	116603624	116604025	1000	-	.	gene_id "MSTRG.8467"; transcript_id "MSTRG.8467.62"; exon_number "6";
chr1	StringTie	exon	116606492	116606551	1000	-	.	gene_id "MSTRG.8467"; transcript_id "MSTRG.8467.62"; exon_number "7";
chr1	StringTie	exon	116607942	116608331	1000	-	.	gene_id "MSTRG.8467"; transcript_id "MSTRG.8467.62"; exon_number "8";
chr1	StringTie	exon	116613765	116614175	1000	-	.	gene_id "MSTRG.8467"; transcript_id "MSTRG.8467.62"; exon_number "9";
chr1	StringTie	exon	116616080	116616457	1000	-	.	gene_id "MSTRG.8467"; transcript_id "MSTRG.8467.62"; exon_number "10";
chr1	StringTie	exon	116626801	116626819	1000	-	.	gene_id "MSTRG.8467"; transcript_id "MSTRG.8467.62"; exon_number "11";
chr1	StringTie	transcript	116574399	116616459	1000	-	.	gene_id "MSTRG.8467"; transcript_id "MSTRG.8467.63";
chr1	StringTie	exon	116574399	116577562	1000	-	.	gene_id "MSTRG.8467"; transcript_id "MSTRG.8467.63"; exon_number "1";
chr1	StringTie	exon	116579392	116579877	1000	-	.	gene_id "MSTRG.8467"; transcript_id "MSTRG.8467.63"; exon_number "2";
chr1	StringTie	exon	116584645	116585048	1000	-	.	gene_id "MSTRG.8467"; transcript_id "MSTRG.8467.63"; exon_number "3";
chr1	StringTie	exon	116588694	116589104	1000	-	.	gene_id "MSTRG.8467"; transcript_id "MSTRG.8467.63"; exon_number "4";
chr1	StringTie	exon	116599941	116600345	1000	-	.	gene_id "MSTRG.8467"; transcript_id "MSTRG.8467.63"; exon_number "5";
chr1	StringTie	exon	116603624	116604025	1000	-	.	gene_id "MSTRG.8467"; transcript_id "MSTRG.8467.63"; exon_number "6";
chr1	StringTie	exon	116606492	116606551	1000	-	.	gene_id "MSTRG.8467"; transcript_id "MSTRG.8467.63"; exon_number "7";
chr1	StringTie	exon	116607942	116608331	1000	-	.	gene_id "MSTRG.8467"; transcript_id "MSTRG.8467.63"; exon_number "8";
chr1	StringTie	exon	116613765	116614175	1000	-	.	gene_id "MSTRG.8467"; transcript_id "MSTRG.8467.63"; exon_number "9";
chr1	StringTie	exon	116616080	116616459	1000	-	.	gene_id "MSTRG.8467"; transcript_id "MSTRG.8467.63"; exon_number "10";
chr1	StringTie	transcript	116605111	116667747	1000	-	.	gene_id "MSTRG.8467"; transcript_id "MSTRG.8467.67";
chr1	StringTie	exon	116605111	116606548	1000	-	.	gene_id "MSTRG.8467"; transcript_id "MSTRG.8467.67"; exon_number "1";
chr1	StringTie	exon	116607942	116608331	1000	-	.	gene_id "MSTRG.8467"; transcript_id "MSTRG.8467.67"; exon_number "2";
chr1	StringTie	exon	116613765	116614175	1000	-	.	gene_id "MSTRG.8467"; transcript_id "MSTRG.8467.67"; exon_number "3";
chr1	StringTie	exon	116616080	116616457	1000	-	.	gene_id "MSTRG.8467"; transcript_id "MSTRG.8467.67"; exon_number "4";
chr1	StringTie	exon	116666284	116666956	1000	-	.	gene_id "MSTRG.8467"; transcript_id "MSTRG.8467.67"; exon_number "5";
chr1	StringTie	exon	116667618	116667747	1000	-	.	gene_id "MSTRG.8467"; transcript_id "MSTRG.8467.67"; exon_number "6";
chr1	StringTie	transcript	116641681	116667828	1000	-	.	gene_id "MSTRG.8467"; transcript_id "MSTRG.8467.69";
chr1	StringTie	exon	116641681	116644086	1000	-	.	gene_id "MSTRG.8467"; transcript_id "MSTRG.8467.69"; exon_number "1";
chr1	StringTie	exon	116666284	116666956	1000	-	.	gene_id "MSTRG.8467"; transcript_id "MSTRG.8467.69"; exon_number "2";
chr1	StringTie	exon	116667618	116667828	1000	-	.	gene_id "MSTRG.8467"; transcript_id "MSTRG.8467.69"; exon_number "3";
chr1	StringTie	transcript	116643428	116667831	1000	-	.	gene_id "MSTRG.8467"; transcript_id "MSTRG.8467.70";
chr1	StringTie	exon	116643428	116643763	1000	-	.	gene_id "MSTRG.8467"; transcript_id "MSTRG.8467.70"; exon_number "1";
chr1	StringTie	exon	116666284	116666956	1000	-	.	gene_id "MSTRG.8467"; transcript_id "MSTRG.8467.70"; exon_number "2";
chr1	StringTie	exon	116667618	116667831	1000	-	.	gene_id "MSTRG.8467"; transcript_id "MSTRG.8467.70"; exon_number "3";
chr1	StringTie	transcript	116643941	116679125	1000	-	.	gene_id "MSTRG.8467"; transcript_id "MSTRG.8467.71";
chr1	StringTie	exon	116643941	116644086	1000	-	.	gene_id "MSTRG.8467"; transcript_id "MSTRG.8467.71"; exon_number "1";
chr1	StringTie	exon	116666284	116666956	1000	-	.	gene_id "MSTRG.8467"; transcript_id "MSTRG.8467.71"; exon_number "2";
chr1	StringTie	exon	116678583	116679125	1000	-	.	gene_id "MSTRG.8467"; transcript_id "MSTRG.8467.71"; exon_number "3";
chr1	StringTie	transcript	116650195	116667897	1000	-	.	gene_id "MSTRG.8467"; transcript_id "MSTRG.8467.72";
chr1	StringTie	exon	116650195	116650595	1000	-	.	gene_id "MSTRG.8467"; transcript_id "MSTRG.8467.72"; exon_number "1";
chr1	StringTie	exon	116666284	116666956	1000	-	.	gene_id "MSTRG.8467"; transcript_id "MSTRG.8467.72"; exon_number "2";
chr1	StringTie	exon	116667618	116667897	1000	-	.	gene_id "MSTRG.8467"; transcript_id "MSTRG.8467.72"; exon_number "3";
chr1	StringTie	transcript	116650220	116710768	1000	-	.	gene_id "MSTRG.8467"; transcript_id "MSTRG.8467.73";
chr1	StringTie	exon	116650220	116650595	1000	-	.	gene_id "MSTRG.8467"; transcript_id "MSTRG.8467.73"; exon_number "1";
chr1	StringTie	exon	116666035	116666190	1000	-	.	gene_id "MSTRG.8467"; transcript_id "MSTRG.8467.73"; exon_number "2";
chr1	StringTie	exon	116666284	116666956	1000	-	.	gene_id "MSTRG.8467"; transcript_id "MSTRG.8467.73"; exon_number "3";
chr1	StringTie	exon	116667618	116668078	1000	-	.	gene_id "MSTRG.8467"; transcript_id "MSTRG.8467.73"; exon_number "4";
chr1	StringTie	exon	116668443	116668526	1000	-	.	gene_id "MSTRG.8467"; transcript_id "MSTRG.8467.73"; exon_number "5";
chr1	StringTie	exon	116687998	116688090	1000	-	.	gene_id "MSTRG.8467"; transcript_id "MSTRG.8467.73"; exon_number "6";
chr1	StringTie	exon	116706439	116706491	1000	-	.	gene_id "MSTRG.8467"; transcript_id "MSTRG.8467.73"; exon_number "7";
chr1	StringTie	exon	116710229	116710292	1000	-	.	gene_id "MSTRG.8467"; transcript_id "MSTRG.8467.73"; exon_number "8";
chr1	StringTie	exon	116710417	116710768	1000	-	.	gene_id "MSTRG.8467"; transcript_id "MSTRG.8467.73"; exon_number "9";
chr1	StringTie	transcript	116650345	116667512	1000	-	.	gene_id "MSTRG.8467"; transcript_id "MSTRG.8467.74";
chr1	StringTie	exon	116650345	116650595	1000	-	.	gene_id "MSTRG.8467"; transcript_id "MSTRG.8467.74"; exon_number "1";
chr1	StringTie	exon	116666284	116666956	1000	-	.	gene_id "MSTRG.8467"; transcript_id "MSTRG.8467.74"; exon_number "2";
chr1	StringTie	exon	116667361	116667512	1000	-	.	gene_id "MSTRG.8467"; transcript_id "MSTRG.8467.74"; exon_number "3";
chr1	StringTie	transcript	116650469	116667813	1000	-	.	gene_id "MSTRG.8467"; transcript_id "MSTRG.8467.75";
chr1	StringTie	exon	116650469	116650595	1000	-	.	gene_id "MSTRG.8467"; transcript_id "MSTRG.8467.75"; exon_number "1";
chr1	StringTie	exon	116666105	116666190	1000	-	.	gene_id "MSTRG.8467"; transcript_id "MSTRG.8467.75"; exon_number "2";
chr1	StringTie	exon	116666284	116666956	1000	-	.	gene_id "MSTRG.8467"; transcript_id "MSTRG.8467.75"; exon_number "3";
chr1	StringTie	exon	116667618	116667813	1000	-	.	gene_id "MSTRG.8467"; transcript_id "MSTRG.8467.75"; exon_number "4";
chr1	StringTie	transcript	116654599	116668024	1000	-	.	gene_id "MSTRG.8467"; transcript_id "MSTRG.8467.76";
chr1	StringTie	exon	116654599	116654724	1000	-	.	gene_id "MSTRG.8467"; transcript_id "MSTRG.8467.76"; exon_number "1";
chr1	StringTie	exon	116666035	116666190	1000	-	.	gene_id "MSTRG.8467"; transcript_id "MSTRG.8467.76"; exon_number "2";
chr1	StringTie	exon	116666284	116666956	1000	-	.	gene_id "MSTRG.8467"; transcript_id "MSTRG.8467.76"; exon_number "3";
chr1	StringTie	exon	116667618	116668024	1000	-	.	gene_id "MSTRG.8467"; transcript_id "MSTRG.8467.76"; exon_number "4";
chr1	StringTie	transcript	116654600	116667777	1000	-	.	gene_id "MSTRG.8467"; transcript_id "MSTRG.8467.77";
chr1	StringTie	exon	116654600	116654724	1000	-	.	gene_id "MSTRG.8467"; transcript_id "MSTRG.8467.77"; exon_number "1";
chr1	StringTie	exon	116666284	116666956	1000	-	.	gene_id "MSTRG.8467"; transcript_id "MSTRG.8467.77"; exon_number "2";
chr1	StringTie	exon	116667618	116667777	1000	-	.	gene_id "MSTRG.8467"; transcript_id "MSTRG.8467.77"; exon_number "3";
chr1	StringTie	transcript	116658721	116667751	1000	-	.	gene_id "MSTRG.8467"; transcript_id "MSTRG.8467.78";
chr1	StringTie	exon	116658721	116658952	1000	-	.	gene_id "MSTRG.8467"; transcript_id "MSTRG.8467.78"; exon_number "1";
chr1	StringTie	exon	116666284	116666956	1000	-	.	gene_id "MSTRG.8467"; transcript_id "MSTRG.8467.78"; exon_number "2";
chr1	StringTie	exon	116667618	116667751	1000	-	.	gene_id "MSTRG.8467"; transcript_id "MSTRG.8467.78"; exon_number "3";
chr1	StringTie	transcript	116665212	116667548	1000	-	.	gene_id "MSTRG.8467"; transcript_id "MSTRG.8467.79";
chr1	StringTie	exon	116665212	116666190	1000	-	.	gene_id "MSTRG.8467"; transcript_id "MSTRG.8467.79"; exon_number "1";
chr1	StringTie	exon	116666284	116666956	1000	-	.	gene_id "MSTRG.8467"; transcript_id "MSTRG.8467.79"; exon_number "2";
chr1	StringTie	exon	116667361	116667548	1000	-	.	gene_id "MSTRG.8467"; transcript_id "MSTRG.8467.79"; exon_number "3";
chr1	StringTie	transcript	116434964	116478899	1000	-	.	gene_id "MSTRG.8467"; transcript_id "MSTRG.8467.8";
chr1	StringTie	exon	116434964	116449043	1000	-	.	gene_id "MSTRG.8467"; transcript_id "MSTRG.8467.8"; exon_number "1";
chr1	StringTie	exon	116452676	116453168	1000	-	.	gene_id "MSTRG.8467"; transcript_id "MSTRG.8467.8"; exon_number "2";
chr1	StringTie	exon	116455065	116455215	1000	-	.	gene_id "MSTRG.8467"; transcript_id "MSTRG.8467.8"; exon_number "3";
chr1	StringTie	exon	116466190	116466479	1000	-	.	gene_id "MSTRG.8467"; transcript_id "MSTRG.8467.8"; exon_number "4";
chr1	StringTie	exon	116478052	116478172	1000	-	.	gene_id "MSTRG.8467"; transcript_id "MSTRG.8467.8"; exon_number "5";
chr1	StringTie	exon	116478781	116478899	1000	-	.	gene_id "MSTRG.8467"; transcript_id "MSTRG.8467.8"; exon_number "6";
chr1	StringTie	transcript	116665685	116679114	1000	-	.	gene_id "MSTRG.8467"; transcript_id "MSTRG.8467.80";
chr1	StringTie	exon	116665685	116666190	1000	-	.	gene_id "MSTRG.8467"; transcript_id "MSTRG.8467.80"; exon_number "1";
chr1	StringTie	exon	116666284	116666956	1000	-	.	gene_id "MSTRG.8467"; transcript_id "MSTRG.8467.80"; exon_number "2";
chr1	StringTie	exon	116678583	116679114	1000	-	.	gene_id "MSTRG.8467"; transcript_id "MSTRG.8467.80"; exon_number "3";
chr1	StringTie	transcript	116665970	116679114	1000	-	.	gene_id "MSTRG.8467"; transcript_id "MSTRG.8467.81";
chr1	StringTie	exon	116665970	116666956	1000	-	.	gene_id "MSTRG.8467"; transcript_id "MSTRG.8467.81"; exon_number "1";
chr1	StringTie	exon	116668443	116668526	1000	-	.	gene_id "MSTRG.8467"; transcript_id "MSTRG.8467.81"; exon_number "2";
chr1	StringTie	exon	116678583	116679114	1000	-	.	gene_id "MSTRG.8467"; transcript_id "MSTRG.8467.81"; exon_number "3";
chr1	StringTie	transcript	116692687	116710596	1000	-	.	gene_id "MSTRG.8467"; transcript_id "MSTRG.8467.82";
chr1	StringTie	exon	116692687	116695358	1000	-	.	gene_id "MSTRG.8467"; transcript_id "MSTRG.8467.82"; exon_number "1";
chr1	StringTie	exon	116706439	116706491	1000	-	.	gene_id "MSTRG.8467"; transcript_id "MSTRG.8467.82"; exon_number "2";
chr1	StringTie	exon	116710229	116710292	1000	-	.	gene_id "MSTRG.8467"; transcript_id "MSTRG.8467.82"; exon_number "3";
chr1	StringTie	exon	116710417	116710596	1000	-	.	gene_id "MSTRG.8467"; transcript_id "MSTRG.8467.82"; exon_number "4";
chr1	StringTie	transcript	116695302	116710630	1000	-	.	gene_id "MSTRG.8467"; transcript_id "MSTRG.8467.83";
chr1	StringTie	exon	116695302	116695358	1000	-	.	gene_id "MSTRG.8467"; transcript_id "MSTRG.8467.83"; exon_number "1";
chr1	StringTie	exon	116706439	116706491	1000	-	.	gene_id "MSTRG.8467"; transcript_id "MSTRG.8467.83"; exon_number "2";
chr1	StringTie	exon	116710229	116710630	1000	-	.	gene_id "MSTRG.8467"; transcript_id "MSTRG.8467.83"; exon_number "3";
chr1	StringTie	transcript	116697493	116710539	1000	-	.	gene_id "MSTRG.8467"; transcript_id "MSTRG.8467.84";
chr1	StringTie	exon	116697493	116697614	1000	-	.	gene_id "MSTRG.8467"; transcript_id "MSTRG.8467.84"; exon_number "1";
chr1	StringTie	exon	116706439	116706491	1000	-	.	gene_id "MSTRG.8467"; transcript_id "MSTRG.8467.84"; exon_number "2";
chr1	StringTie	exon	116710229	116710292	1000	-	.	gene_id "MSTRG.8467"; transcript_id "MSTRG.8467.84"; exon_number "3";
chr1	StringTie	exon	116710417	116710539	1000	-	.	gene_id "MSTRG.8467"; transcript_id "MSTRG.8467.84"; exon_number "4";
chr1	StringTie	transcript	116698314	116710582	1000	-	.	gene_id "MSTRG.8467"; transcript_id "MSTRG.8467.85";
chr1	StringTie	exon	116698314	116698487	1000	-	.	gene_id "MSTRG.8467"; transcript_id "MSTRG.8467.85"; exon_number "1";
chr1	StringTie	exon	116706439	116706491	1000	-	.	gene_id "MSTRG.8467"; transcript_id "MSTRG.8467.85"; exon_number "2";
chr1	StringTie	exon	116710229	116710292	1000	-	.	gene_id "MSTRG.8467"; transcript_id "MSTRG.8467.85"; exon_number "3";
chr1	StringTie	exon	116710417	116710582	1000	-	.	gene_id "MSTRG.8467"; transcript_id "MSTRG.8467.85"; exon_number "4";
chr1	StringTie	transcript	116706055	116710593	1000	-	.	gene_id "MSTRG.8467"; transcript_id "MSTRG.8467.86";
chr1	StringTie	exon	116706055	116706126	1000	-	.	gene_id "MSTRG.8467"; transcript_id "MSTRG.8467.86"; exon_number "1";
chr1	StringTie	exon	116706439	116706491	1000	-	.	gene_id "MSTRG.8467"; transcript_id "MSTRG.8467.86"; exon_number "2";
chr1	StringTie	exon	116710229	116710292	1000	-	.	gene_id "MSTRG.8467"; transcript_id "MSTRG.8467.86"; exon_number "3";
chr1	StringTie	exon	116710417	116710593	1000	-	.	gene_id "MSTRG.8467"; transcript_id "MSTRG.8467.86"; exon_number "4";
chr1	StringTie	transcript	116448853	116479005	1000	-	.	gene_id "MSTRG.8467"; transcript_id "MSTRG.8467.9";
chr1	StringTie	exon	116448853	116449060	1000	-	.	gene_id "MSTRG.8467"; transcript_id "MSTRG.8467.9"; exon_number "1";
chr1	StringTie	exon	116452676	116453168	1000	-	.	gene_id "MSTRG.8467"; transcript_id "MSTRG.8467.9"; exon_number "2";
chr1	StringTie	exon	116455065	116455215	1000	-	.	gene_id "MSTRG.8467"; transcript_id "MSTRG.8467.9"; exon_number "3";
chr1	StringTie	exon	116466190	116466479	1000	-	.	gene_id "MSTRG.8467"; transcript_id "MSTRG.8467.9"; exon_number "4";
chr1	StringTie	exon	116478052	116478172	1000	-	.	gene_id "MSTRG.8467"; transcript_id "MSTRG.8467.9"; exon_number "5";
chr1	StringTie	exon	116478781	116479005	1000	-	.	gene_id "MSTRG.8467"; transcript_id "MSTRG.8467.9"; exon_number "6";
chr18	StringTie	transcript	65535641	65537747	1000	.	.	gene_id "MSTRG.84670"; transcript_id "MSTRG.84670.1";
chr18	StringTie	exon	65535641	65537747	1000	.	.	gene_id "MSTRG.84670"; transcript_id "MSTRG.84670.1"; exon_number "1";
chr18	StringTie	transcript	65538195	65539253	1000	.	.	gene_id "MSTRG.84671"; transcript_id "MSTRG.84671.1";
chr18	StringTie	exon	65538195	65539253	1000	.	.	gene_id "MSTRG.84671"; transcript_id "MSTRG.84671.1"; exon_number "1";
chr18	StringTie	transcript	65564863	65565227	1000	.	.	gene_id "MSTRG.84672"; transcript_id "MSTRG.84672.1";
chr18	StringTie	exon	65564863	65565227	1000	.	.	gene_id "MSTRG.84672"; transcript_id "MSTRG.84672.1"; exon_number "1";
chr18	StringTie	transcript	65590491	65590962	1000	.	.	gene_id "MSTRG.84673"; transcript_id "MSTRG.84673.1";
chr18	StringTie	exon	65590491	65590962	1000	.	.	gene_id "MSTRG.84673"; transcript_id "MSTRG.84673.1"; exon_number "1";
chr18	StringTie	transcript	65592468	65606578	1000	-	.	gene_id "MSTRG.84674"; transcript_id "MSTRG.84674.1";
chr18	StringTie	exon	65592468	65592767	1000	-	.	gene_id "MSTRG.84674"; transcript_id "MSTRG.84674.1"; exon_number "1";
chr18	StringTie	exon	65596233	65596321	1000	-	.	gene_id "MSTRG.84674"; transcript_id "MSTRG.84674.1"; exon_number "2";
chr18	StringTie	exon	65606455	65606578	1000	-	.	gene_id "MSTRG.84674"; transcript_id "MSTRG.84674.1"; exon_number "3";
chr18	StringTie	transcript	65606090	65652053	1000	+	.	gene_id "MSTRG.84675"; transcript_id "ENST00000579862"; gene_name "RP11-775G23.1"; ref_gene_id "ENSG00000265217";
chr18	StringTie	exon	65606090	65606482	1000	+	.	gene_id "MSTRG.84675"; transcript_id "ENST00000579862"; exon_number "1"; gene_name "RP11-775G23.1"; ref_gene_id "ENSG00000265217";
chr18	StringTie	exon	65606590	65606767	1000	+	.	gene_id "MSTRG.84675"; transcript_id "ENST00000579862"; exon_number "2"; gene_name "RP11-775G23.1"; ref_gene_id "ENSG00000265217";
chr18	StringTie	exon	65642658	65642769	1000	+	.	gene_id "MSTRG.84675"; transcript_id "ENST00000579862"; exon_number "3"; gene_name "RP11-775G23.1"; ref_gene_id "ENSG00000265217";
chr18	StringTie	exon	65651885	65652053	1000	+	.	gene_id "MSTRG.84675"; transcript_id "ENST00000579862"; exon_number "4"; gene_name "RP11-775G23.1"; ref_gene_id "ENSG00000265217";
chr18	StringTie	transcript	65606009	65606938	1000	+	.	gene_id "MSTRG.84675"; transcript_id "MSTRG.84675.1";
chr18	StringTie	exon	65606009	65606938	1000	+	.	gene_id "MSTRG.84675"; transcript_id "MSTRG.84675.1"; exon_number "1";
chr18	StringTie	transcript	65637192	65653039	1000	+	.	gene_id "MSTRG.84675"; transcript_id "MSTRG.84675.3";
chr18	StringTie	exon	65637192	65637433	1000	+	.	gene_id "MSTRG.84675"; transcript_id "MSTRG.84675.3"; exon_number "1";
chr18	StringTie	exon	65642658	65642769	1000	+	.	gene_id "MSTRG.84675"; transcript_id "MSTRG.84675.3"; exon_number "2";
chr18	StringTie	exon	65651885	65653039	1000	+	.	gene_id "MSTRG.84675"; transcript_id "MSTRG.84675.3"; exon_number "3";
chr18	StringTie	transcript	65637255	65652521	1000	+	.	gene_id "MSTRG.84675"; transcript_id "MSTRG.84675.4";
chr18	StringTie	exon	65637255	65637433	1000	+	.	gene_id "MSTRG.84675"; transcript_id "MSTRG.84675.4"; exon_number "1";
chr18	StringTie	exon	65642658	65642769	1000	+	.	gene_id "MSTRG.84675"; transcript_id "MSTRG.84675.4"; exon_number "2";
chr18	StringTie	exon	65651860	65652521	1000	+	.	gene_id "MSTRG.84675"; transcript_id "MSTRG.84675.4"; exon_number "3";
chr18	StringTie	transcript	65642660	65652393	1000	+	.	gene_id "MSTRG.84675"; transcript_id "MSTRG.84675.5";
chr18	StringTie	exon	65642660	65642769	1000	+	.	gene_id "MSTRG.84675"; transcript_id "MSTRG.84675.5"; exon_number "1";
chr18	StringTie	exon	65652290	65652393	1000	+	.	gene_id "MSTRG.84675"; transcript_id "MSTRG.84675.5"; exon_number "2";
chr18	StringTie	transcript	65609366	65609765	1000	.	.	gene_id "MSTRG.84676"; transcript_id "MSTRG.84676.1";
chr18	StringTie	exon	65609366	65609765	1000	.	.	gene_id "MSTRG.84676"; transcript_id "MSTRG.84676.1"; exon_number "1";
chr18	StringTie	transcript	65653605	65653812	1000	.	.	gene_id "MSTRG.84677"; transcript_id "MSTRG.84677.1";
chr18	StringTie	exon	65653605	65653812	1000	.	.	gene_id "MSTRG.84677"; transcript_id "MSTRG.84677.1"; exon_number "1";
chr18	StringTie	transcript	65658316	65659334	1000	.	.	gene_id "MSTRG.84678"; transcript_id "MSTRG.84678.1";
chr18	StringTie	exon	65658316	65659334	1000	.	.	gene_id "MSTRG.84678"; transcript_id "MSTRG.84678.1"; exon_number "1";
chr18	StringTie	transcript	65663490	65664281	1000	.	.	gene_id "MSTRG.84679"; transcript_id "MSTRG.84679.1";
chr18	StringTie	exon	65663490	65664281	1000	.	.	gene_id "MSTRG.84679"; transcript_id "MSTRG.84679.1"; exon_number "1";
chr1	StringTie	transcript	116433380	116443384	1000	+	.	gene_id "MSTRG.8468"; transcript_id "MSTRG.8468.1";
chr1	StringTie	exon	116433380	116434469	1000	+	.	gene_id "MSTRG.8468"; transcript_id "MSTRG.8468.1"; exon_number "1";
chr1	StringTie	exon	116440740	116440934	1000	+	.	gene_id "MSTRG.8468"; transcript_id "MSTRG.8468.1"; exon_number "2";
chr1	StringTie	exon	116443211	116443384	1000	+	.	gene_id "MSTRG.8468"; transcript_id "MSTRG.8468.1"; exon_number "3";
chr1	StringTie	transcript	116433809	116450076	1000	+	.	gene_id "MSTRG.8468"; transcript_id "MSTRG.8468.2";
chr1	StringTie	exon	116433809	116434469	1000	+	.	gene_id "MSTRG.8468"; transcript_id "MSTRG.8468.2"; exon_number "1";
chr1	StringTie	exon	116443211	116450076	1000	+	.	gene_id "MSTRG.8468"; transcript_id "MSTRG.8468.2"; exon_number "2";
chr1	StringTie	transcript	116433809	116443384	1000	+	.	gene_id "MSTRG.8468"; transcript_id "MSTRG.8468.3";
chr1	StringTie	exon	116433809	116434469	1000	+	.	gene_id "MSTRG.8468"; transcript_id "MSTRG.8468.3"; exon_number "1";
chr1	StringTie	exon	116440740	116440929	1000	+	.	gene_id "MSTRG.8468"; transcript_id "MSTRG.8468.3"; exon_number "2";
chr1	StringTie	exon	116443211	116443384	1000	+	.	gene_id "MSTRG.8468"; transcript_id "MSTRG.8468.3"; exon_number "3";
chr1	StringTie	transcript	116433809	116443384	1000	+	.	gene_id "MSTRG.8468"; transcript_id "MSTRG.8468.4";
chr1	StringTie	exon	116433809	116434196	1000	+	.	gene_id "MSTRG.8468"; transcript_id "MSTRG.8468.4"; exon_number "1";
chr1	StringTie	exon	116434373	116435270	1000	+	.	gene_id "MSTRG.8468"; transcript_id "MSTRG.8468.4"; exon_number "2";
chr1	StringTie	exon	116443211	116443384	1000	+	.	gene_id "MSTRG.8468"; transcript_id "MSTRG.8468.4"; exon_number "3";
chr1	StringTie	transcript	116437249	116443324	1000	+	.	gene_id "MSTRG.8468"; transcript_id "MSTRG.8468.5";
chr1	StringTie	exon	116437249	116438284	1000	+	.	gene_id "MSTRG.8468"; transcript_id "MSTRG.8468.5"; exon_number "1";
chr1	StringTie	exon	116443211	116443324	1000	+	.	gene_id "MSTRG.8468"; transcript_id "MSTRG.8468.5"; exon_number "2";
chr18	StringTie	transcript	65669723	65672096	1000	.	.	gene_id "MSTRG.84680"; transcript_id "MSTRG.84680.1";
chr18	StringTie	exon	65669723	65672096	1000	.	.	gene_id "MSTRG.84680"; transcript_id "MSTRG.84680.1"; exon_number "1";
chr18	StringTie	transcript	65689158	65689410	1000	.	.	gene_id "MSTRG.84681"; transcript_id "MSTRG.84681.1";
chr18	StringTie	exon	65689158	65689410	1000	.	.	gene_id "MSTRG.84681"; transcript_id "MSTRG.84681.1"; exon_number "1";
chr18	StringTie	transcript	65692056	65697500	1000	+	.	gene_id "MSTRG.84682"; transcript_id "MSTRG.84682.1";
chr18	StringTie	exon	65692056	65697500	1000	+	.	gene_id "MSTRG.84682"; transcript_id "MSTRG.84682.1"; exon_number "1";
chr18	StringTie	transcript	65698303	65699119	1000	.	.	gene_id "MSTRG.84683"; transcript_id "MSTRG.84683.1";
chr18	StringTie	exon	65698303	65699119	1000	.	.	gene_id "MSTRG.84683"; transcript_id "MSTRG.84683.1"; exon_number "1";
chr18	StringTie	transcript	65712942	65713347	1000	.	.	gene_id "MSTRG.84684"; transcript_id "MSTRG.84684.1";
chr18	StringTie	exon	65712942	65713347	1000	.	.	gene_id "MSTRG.84684"; transcript_id "MSTRG.84684.1"; exon_number "1";
chr18	StringTie	transcript	65714026	65714258	1000	.	.	gene_id "MSTRG.84685"; transcript_id "MSTRG.84685.1";
chr18	StringTie	exon	65714026	65714258	1000	.	.	gene_id "MSTRG.84685"; transcript_id "MSTRG.84685.1"; exon_number "1";
chr18	StringTie	transcript	65717753	65718228	1000	.	.	gene_id "MSTRG.84686"; transcript_id "MSTRG.84686.1";
chr18	StringTie	exon	65717753	65718228	1000	.	.	gene_id "MSTRG.84686"; transcript_id "MSTRG.84686.1"; exon_number "1";
chr18	StringTie	transcript	65719449	65720383	1000	.	.	gene_id "MSTRG.84687"; transcript_id "MSTRG.84687.1";
chr18	StringTie	exon	65719449	65720383	1000	.	.	gene_id "MSTRG.84687"; transcript_id "MSTRG.84687.1"; exon_number "1";
chr18	StringTie	transcript	65720785	65720990	1000	.	.	gene_id "MSTRG.84688"; transcript_id "MSTRG.84688.1";
chr18	StringTie	exon	65720785	65720990	1000	.	.	gene_id "MSTRG.84688"; transcript_id "MSTRG.84688.1"; exon_number "1";
chr18	StringTie	transcript	65726767	65727023	1000	.	.	gene_id "MSTRG.84689"; transcript_id "MSTRG.84689.1";
chr18	StringTie	exon	65726767	65727023	1000	.	.	gene_id "MSTRG.84689"; transcript_id "MSTRG.84689.1"; exon_number "1";
chr1	StringTie	transcript	116452536	116452627	1000	+	.	gene_id "MSTRG.8469"; transcript_id "ENST00000363677"; gene_name "Y_RNA"; ref_gene_id "ENSG00000200547";
chr1	StringTie	exon	116452536	116452627	1000	+	.	gene_id "MSTRG.8469"; transcript_id "ENST00000363677"; exon_number "1"; gene_name "Y_RNA"; ref_gene_id "ENSG00000200547";
chr18	StringTie	transcript	65729566	65730802	1000	.	.	gene_id "MSTRG.84690"; transcript_id "MSTRG.84690.1";
chr18	StringTie	exon	65729566	65730802	1000	.	.	gene_id "MSTRG.84690"; transcript_id "MSTRG.84690.1"; exon_number "1";
chr18	StringTie	transcript	65732266	65732987	1000	.	.	gene_id "MSTRG.84691"; transcript_id "MSTRG.84691.1";
chr18	StringTie	exon	65732266	65732987	1000	.	.	gene_id "MSTRG.84691"; transcript_id "MSTRG.84691.1"; exon_number "1";
chr18	StringTie	transcript	65750252	65880939	1000	+	.	gene_id "MSTRG.84692"; transcript_id "ENST00000323011"; gene_name "CDH7"; ref_gene_id "ENSG00000081138";
chr18	StringTie	exon	65750252	65750380	1000	+	.	gene_id "MSTRG.84692"; transcript_id "ENST00000323011"; exon_number "1"; gene_name "CDH7"; ref_gene_id "ENSG00000081138";
chr18	StringTie	exon	65762647	65763052	1000	+	.	gene_id "MSTRG.84692"; transcript_id "ENST00000323011"; exon_number "2"; gene_name "CDH7"; ref_gene_id "ENSG00000081138";
chr18	StringTie	exon	65809704	65809998	1000	+	.	gene_id "MSTRG.84692"; transcript_id "ENST00000323011"; exon_number "3"; gene_name "CDH7"; ref_gene_id "ENSG00000081138";
chr18	StringTie	exon	65814485	65814604	1000	+	.	gene_id "MSTRG.84692"; transcript_id "ENST00000323011"; exon_number "4"; gene_name "CDH7"; ref_gene_id "ENSG00000081138";
chr18	StringTie	exon	65822081	65822248	1000	+	.	gene_id "MSTRG.84692"; transcript_id "ENST00000323011"; exon_number "5"; gene_name "CDH7"; ref_gene_id "ENSG00000081138";
chr18	StringTie	exon	65824644	65824831	1000	+	.	gene_id "MSTRG.84692"; transcript_id "ENST00000323011"; exon_number "6"; gene_name "CDH7"; ref_gene_id "ENSG00000081138";
chr18	StringTie	exon	65843812	65844065	1000	+	.	gene_id "MSTRG.84692"; transcript_id "ENST00000323011"; exon_number "7"; gene_name "CDH7"; ref_gene_id "ENSG00000081138";
chr18	StringTie	exon	65857816	65857952	1000	+	.	gene_id "MSTRG.84692"; transcript_id "ENST00000323011"; exon_number "8"; gene_name "CDH7"; ref_gene_id "ENSG00000081138";
chr18	StringTie	exon	65858925	65859046	1000	+	.	gene_id "MSTRG.84692"; transcript_id "ENST00000323011"; exon_number "9"; gene_name "CDH7"; ref_gene_id "ENSG00000081138";
chr18	StringTie	exon	65859708	65859825	1000	+	.	gene_id "MSTRG.84692"; transcript_id "ENST00000323011"; exon_number "10"; gene_name "CDH7"; ref_gene_id "ENSG00000081138";
chr18	StringTie	exon	65862666	65862917	1000	+	.	gene_id "MSTRG.84692"; transcript_id "ENST00000323011"; exon_number "11"; gene_name "CDH7"; ref_gene_id "ENSG00000081138";
chr18	StringTie	exon	65880401	65880939	1000	+	.	gene_id "MSTRG.84692"; transcript_id "ENST00000323011"; exon_number "12"; gene_name "CDH7"; ref_gene_id "ENSG00000081138";
chr18	StringTie	transcript	65750921	65890341	1000	+	.	gene_id "MSTRG.84692"; transcript_id "ENST00000397968"; gene_name "CDH7"; ref_gene_id "ENSG00000081138";
chr18	StringTie	exon	65750921	65751150	1000	+	.	gene_id "MSTRG.84692"; transcript_id "ENST00000397968"; exon_number "1"; gene_name "CDH7"; ref_gene_id "ENSG00000081138";
chr18	StringTie	exon	65762647	65763052	1000	+	.	gene_id "MSTRG.84692"; transcript_id "ENST00000397968"; exon_number "2"; gene_name "CDH7"; ref_gene_id "ENSG00000081138";
chr18	StringTie	exon	65809704	65809998	1000	+	.	gene_id "MSTRG.84692"; transcript_id "ENST00000397968"; exon_number "3"; gene_name "CDH7"; ref_gene_id "ENSG00000081138";
chr18	StringTie	exon	65814485	65814604	1000	+	.	gene_id "MSTRG.84692"; transcript_id "ENST00000397968"; exon_number "4"; gene_name "CDH7"; ref_gene_id "ENSG00000081138";
chr18	StringTie	exon	65822081	65822248	1000	+	.	gene_id "MSTRG.84692"; transcript_id "ENST00000397968"; exon_number "5"; gene_name "CDH7"; ref_gene_id "ENSG00000081138";
chr18	StringTie	exon	65824644	65824831	1000	+	.	gene_id "MSTRG.84692"; transcript_id "ENST00000397968"; exon_number "6"; gene_name "CDH7"; ref_gene_id "ENSG00000081138";
chr18	StringTie	exon	65843812	65844065	1000	+	.	gene_id "MSTRG.84692"; transcript_id "ENST00000397968"; exon_number "7"; gene_name "CDH7"; ref_gene_id "ENSG00000081138";
chr18	StringTie	exon	65857816	65857952	1000	+	.	gene_id "MSTRG.84692"; transcript_id "ENST00000397968"; exon_number "8"; gene_name "CDH7"; ref_gene_id "ENSG00000081138";
chr18	StringTie	exon	65858925	65859046	1000	+	.	gene_id "MSTRG.84692"; transcript_id "ENST00000397968"; exon_number "9"; gene_name "CDH7"; ref_gene_id "ENSG00000081138";
chr18	StringTie	exon	65859708	65859825	1000	+	.	gene_id "MSTRG.84692"; transcript_id "ENST00000397968"; exon_number "10"; gene_name "CDH7"; ref_gene_id "ENSG00000081138";
chr18	StringTie	exon	65862666	65862917	1000	+	.	gene_id "MSTRG.84692"; transcript_id "ENST00000397968"; exon_number "11"; gene_name "CDH7"; ref_gene_id "ENSG00000081138";
chr18	StringTie	exon	65880401	65890341	1000	+	.	gene_id "MSTRG.84692"; transcript_id "ENST00000397968"; exon_number "12"; gene_name "CDH7"; ref_gene_id "ENSG00000081138";
chr18	StringTie	transcript	65750653	65864125	1000	+	.	gene_id "MSTRG.84692"; transcript_id "ENST00000536984"; gene_name "CDH7"; ref_gene_id "ENSG00000081138";
chr18	StringTie	exon	65750653	65751150	1000	+	.	gene_id "MSTRG.84692"; transcript_id "ENST00000536984"; exon_number "1"; gene_name "CDH7"; ref_gene_id "ENSG00000081138";
chr18	StringTie	exon	65762647	65763052	1000	+	.	gene_id "MSTRG.84692"; transcript_id "ENST00000536984"; exon_number "2"; gene_name "CDH7"; ref_gene_id "ENSG00000081138";
chr18	StringTie	exon	65809704	65809998	1000	+	.	gene_id "MSTRG.84692"; transcript_id "ENST00000536984"; exon_number "3"; gene_name "CDH7"; ref_gene_id "ENSG00000081138";
chr18	StringTie	exon	65814485	65814604	1000	+	.	gene_id "MSTRG.84692"; transcript_id "ENST00000536984"; exon_number "4"; gene_name "CDH7"; ref_gene_id "ENSG00000081138";
chr18	StringTie	exon	65822081	65822248	1000	+	.	gene_id "MSTRG.84692"; transcript_id "ENST00000536984"; exon_number "5"; gene_name "CDH7"; ref_gene_id "ENSG00000081138";
chr18	StringTie	exon	65824644	65824831	1000	+	.	gene_id "MSTRG.84692"; transcript_id "ENST00000536984"; exon_number "6"; gene_name "CDH7"; ref_gene_id "ENSG00000081138";
chr18	StringTie	exon	65843812	65844065	1000	+	.	gene_id "MSTRG.84692"; transcript_id "ENST00000536984"; exon_number "7"; gene_name "CDH7"; ref_gene_id "ENSG00000081138";
chr18	StringTie	exon	65857816	65857952	1000	+	.	gene_id "MSTRG.84692"; transcript_id "ENST00000536984"; exon_number "8"; gene_name "CDH7"; ref_gene_id "ENSG00000081138";
chr18	StringTie	exon	65858925	65859046	1000	+	.	gene_id "MSTRG.84692"; transcript_id "ENST00000536984"; exon_number "9"; gene_name "CDH7"; ref_gene_id "ENSG00000081138";
chr18	StringTie	exon	65859708	65859825	1000	+	.	gene_id "MSTRG.84692"; transcript_id "ENST00000536984"; exon_number "10"; gene_name "CDH7"; ref_gene_id "ENSG00000081138";
chr18	StringTie	exon	65862666	65864125	1000	+	.	gene_id "MSTRG.84692"; transcript_id "ENST00000536984"; exon_number "11"; gene_name "CDH7"; ref_gene_id "ENSG00000081138";
chr18	StringTie	transcript	65763008	65803810	1000	+	.	gene_id "MSTRG.84692"; transcript_id "ENST00000581601"; gene_name "CDH7"; ref_gene_id "ENSG00000081138";
chr18	StringTie	exon	65763008	65763052	1000	+	.	gene_id "MSTRG.84692"; transcript_id "ENST00000581601"; exon_number "1"; gene_name "CDH7"; ref_gene_id "ENSG00000081138";
chr18	StringTie	exon	65803115	65803810	1000	+	.	gene_id "MSTRG.84692"; transcript_id "ENST00000581601"; exon_number "2"; gene_name "CDH7"; ref_gene_id "ENSG00000081138";
chr18	StringTie	transcript	65747456	65890053	1000	+	.	gene_id "MSTRG.84692"; transcript_id "MSTRG.84692.1";
chr18	StringTie	exon	65747456	65751952	1000	+	.	gene_id "MSTRG.84692"; transcript_id "MSTRG.84692.1"; exon_number "1";
chr18	StringTie	exon	65762647	65763052	1000	+	.	gene_id "MSTRG.84692"; transcript_id "MSTRG.84692.1"; exon_number "2";
chr18	StringTie	exon	65803115	65806370	1000	+	.	gene_id "MSTRG.84692"; transcript_id "MSTRG.84692.1"; exon_number "3";
chr18	StringTie	exon	65809704	65809998	1000	+	.	gene_id "MSTRG.84692"; transcript_id "MSTRG.84692.1"; exon_number "4";
chr18	StringTie	exon	65814485	65814604	1000	+	.	gene_id "MSTRG.84692"; transcript_id "MSTRG.84692.1"; exon_number "5";
chr18	StringTie	exon	65822081	65822248	1000	+	.	gene_id "MSTRG.84692"; transcript_id "MSTRG.84692.1"; exon_number "6";
chr18	StringTie	exon	65824644	65824831	1000	+	.	gene_id "MSTRG.84692"; transcript_id "MSTRG.84692.1"; exon_number "7";
chr18	StringTie	exon	65843812	65844065	1000	+	.	gene_id "MSTRG.84692"; transcript_id "MSTRG.84692.1"; exon_number "8";
chr18	StringTie	exon	65857816	65857952	1000	+	.	gene_id "MSTRG.84692"; transcript_id "MSTRG.84692.1"; exon_number "9";
chr18	StringTie	exon	65858925	65859046	1000	+	.	gene_id "MSTRG.84692"; transcript_id "MSTRG.84692.1"; exon_number "10";
chr18	StringTie	exon	65859708	65859825	1000	+	.	gene_id "MSTRG.84692"; transcript_id "MSTRG.84692.1"; exon_number "11";
chr18	StringTie	exon	65862666	65862917	1000	+	.	gene_id "MSTRG.84692"; transcript_id "MSTRG.84692.1"; exon_number "12";
chr18	StringTie	exon	65880401	65890053	1000	+	.	gene_id "MSTRG.84692"; transcript_id "MSTRG.84692.1"; exon_number "13";
chr18	StringTie	transcript	65751024	65859826	1000	+	.	gene_id "MSTRG.84692"; transcript_id "MSTRG.84692.10";
chr18	StringTie	exon	65751024	65751150	1000	+	.	gene_id "MSTRG.84692"; transcript_id "MSTRG.84692.10"; exon_number "1";
chr18	StringTie	exon	65762647	65763052	1000	+	.	gene_id "MSTRG.84692"; transcript_id "MSTRG.84692.10"; exon_number "2";
chr18	StringTie	exon	65809704	65809998	1000	+	.	gene_id "MSTRG.84692"; transcript_id "MSTRG.84692.10"; exon_number "3";
chr18	StringTie	exon	65814485	65814604	1000	+	.	gene_id "MSTRG.84692"; transcript_id "MSTRG.84692.10"; exon_number "4";
chr18	StringTie	exon	65822081	65822248	1000	+	.	gene_id "MSTRG.84692"; transcript_id "MSTRG.84692.10"; exon_number "5";
chr18	StringTie	exon	65824644	65824831	1000	+	.	gene_id "MSTRG.84692"; transcript_id "MSTRG.84692.10"; exon_number "6";
chr18	StringTie	exon	65843812	65844065	1000	+	.	gene_id "MSTRG.84692"; transcript_id "MSTRG.84692.10"; exon_number "7";
chr18	StringTie	exon	65859708	65859826	1000	+	.	gene_id "MSTRG.84692"; transcript_id "MSTRG.84692.10"; exon_number "8";
chr18	StringTie	transcript	65751025	65765950	1000	+	.	gene_id "MSTRG.84692"; transcript_id "MSTRG.84692.11";
chr18	StringTie	exon	65751025	65751150	1000	+	.	gene_id "MSTRG.84692"; transcript_id "MSTRG.84692.11"; exon_number "1";
chr18	StringTie	exon	65762647	65763052	1000	+	.	gene_id "MSTRG.84692"; transcript_id "MSTRG.84692.11"; exon_number "2";
chr18	StringTie	exon	65765479	65765950	1000	+	.	gene_id "MSTRG.84692"; transcript_id "MSTRG.84692.11"; exon_number "3";
chr18	StringTie	transcript	65788776	65807485	1000	+	.	gene_id "MSTRG.84692"; transcript_id "MSTRG.84692.13";
chr18	StringTie	exon	65788776	65788793	1000	+	.	gene_id "MSTRG.84692"; transcript_id "MSTRG.84692.13"; exon_number "1";
chr18	StringTie	exon	65803115	65807485	1000	+	.	gene_id "MSTRG.84692"; transcript_id "MSTRG.84692.13"; exon_number "2";
chr18	StringTie	transcript	65791159	65807508	1000	+	.	gene_id "MSTRG.84692"; transcript_id "MSTRG.84692.14";
chr18	StringTie	exon	65791159	65796014	1000	+	.	gene_id "MSTRG.84692"; transcript_id "MSTRG.84692.14"; exon_number "1";
chr18	StringTie	exon	65803115	65807508	1000	+	.	gene_id "MSTRG.84692"; transcript_id "MSTRG.84692.14"; exon_number "2";
chr18	StringTie	transcript	65809702	65880191	1000	+	.	gene_id "MSTRG.84692"; transcript_id "MSTRG.84692.15";
chr18	StringTie	exon	65809702	65809998	1000	+	.	gene_id "MSTRG.84692"; transcript_id "MSTRG.84692.15"; exon_number "1";
chr18	StringTie	exon	65814485	65814604	1000	+	.	gene_id "MSTRG.84692"; transcript_id "MSTRG.84692.15"; exon_number "2";
chr18	StringTie	exon	65822149	65822248	1000	+	.	gene_id "MSTRG.84692"; transcript_id "MSTRG.84692.15"; exon_number "3";
chr18	StringTie	exon	65824644	65824831	1000	+	.	gene_id "MSTRG.84692"; transcript_id "MSTRG.84692.15"; exon_number "4";
chr18	StringTie	exon	65843812	65844065	1000	+	.	gene_id "MSTRG.84692"; transcript_id "MSTRG.84692.15"; exon_number "5";
chr18	StringTie	exon	65857816	65857952	1000	+	.	gene_id "MSTRG.84692"; transcript_id "MSTRG.84692.15"; exon_number "6";
chr18	StringTie	exon	65858925	65859046	1000	+	.	gene_id "MSTRG.84692"; transcript_id "MSTRG.84692.15"; exon_number "7";
chr18	StringTie	exon	65859708	65859825	1000	+	.	gene_id "MSTRG.84692"; transcript_id "MSTRG.84692.15"; exon_number "8";
chr18	StringTie	exon	65862666	65862917	1000	+	.	gene_id "MSTRG.84692"; transcript_id "MSTRG.84692.15"; exon_number "9";
chr18	StringTie	exon	65880041	65880191	1000	+	.	gene_id "MSTRG.84692"; transcript_id "MSTRG.84692.15"; exon_number "10";
chr18	StringTie	transcript	65859308	65890240	1000	+	.	gene_id "MSTRG.84692"; transcript_id "MSTRG.84692.16";
chr18	StringTie	exon	65859308	65859611	1000	+	.	gene_id "MSTRG.84692"; transcript_id "MSTRG.84692.16"; exon_number "1";
chr18	StringTie	exon	65859708	65859825	1000	+	.	gene_id "MSTRG.84692"; transcript_id "MSTRG.84692.16"; exon_number "2";
chr18	StringTie	exon	65862666	65862917	1000	+	.	gene_id "MSTRG.84692"; transcript_id "MSTRG.84692.16"; exon_number "3";
chr18	StringTie	exon	65880401	65890240	1000	+	.	gene_id "MSTRG.84692"; transcript_id "MSTRG.84692.16"; exon_number "4";
chr18	StringTie	transcript	65747456	65765936	1000	+	.	gene_id "MSTRG.84692"; transcript_id "MSTRG.84692.2";
chr18	StringTie	exon	65747456	65751421	1000	+	.	gene_id "MSTRG.84692"; transcript_id "MSTRG.84692.2"; exon_number "1";
chr18	StringTie	exon	65762647	65765936	1000	+	.	gene_id "MSTRG.84692"; transcript_id "MSTRG.84692.2"; exon_number "2";
chr18	StringTie	transcript	65747464	65882661	1000	+	.	gene_id "MSTRG.84692"; transcript_id "MSTRG.84692.3";
chr18	StringTie	exon	65747464	65751150	1000	+	.	gene_id "MSTRG.84692"; transcript_id "MSTRG.84692.3"; exon_number "1";
chr18	StringTie	exon	65751705	65751952	1000	+	.	gene_id "MSTRG.84692"; transcript_id "MSTRG.84692.3"; exon_number "2";
chr18	StringTie	exon	65762647	65763052	1000	+	.	gene_id "MSTRG.84692"; transcript_id "MSTRG.84692.3"; exon_number "3";
chr18	StringTie	exon	65809704	65809998	1000	+	.	gene_id "MSTRG.84692"; transcript_id "MSTRG.84692.3"; exon_number "4";
chr18	StringTie	exon	65814485	65814604	1000	+	.	gene_id "MSTRG.84692"; transcript_id "MSTRG.84692.3"; exon_number "5";
chr18	StringTie	exon	65822081	65822248	1000	+	.	gene_id "MSTRG.84692"; transcript_id "MSTRG.84692.3"; exon_number "6";
chr18	StringTie	exon	65824644	65824831	1000	+	.	gene_id "MSTRG.84692"; transcript_id "MSTRG.84692.3"; exon_number "7";
chr18	StringTie	exon	65843812	65844065	1000	+	.	gene_id "MSTRG.84692"; transcript_id "MSTRG.84692.3"; exon_number "8";
chr18	StringTie	exon	65857816	65857952	1000	+	.	gene_id "MSTRG.84692"; transcript_id "MSTRG.84692.3"; exon_number "9";
chr18	StringTie	exon	65858925	65859046	1000	+	.	gene_id "MSTRG.84692"; transcript_id "MSTRG.84692.3"; exon_number "10";
chr18	StringTie	exon	65859708	65859825	1000	+	.	gene_id "MSTRG.84692"; transcript_id "MSTRG.84692.3"; exon_number "11";
chr18	StringTie	exon	65862666	65862917	1000	+	.	gene_id "MSTRG.84692"; transcript_id "MSTRG.84692.3"; exon_number "12";
chr18	StringTie	exon	65880401	65882661	1000	+	.	gene_id "MSTRG.84692"; transcript_id "MSTRG.84692.3"; exon_number "13";
chr18	StringTie	transcript	65750285	65803976	1000	+	.	gene_id "MSTRG.84692"; transcript_id "MSTRG.84692.5";
chr18	StringTie	exon	65750285	65751150	1000	+	.	gene_id "MSTRG.84692"; transcript_id "MSTRG.84692.5"; exon_number "1";
chr18	StringTie	exon	65762647	65763052	1000	+	.	gene_id "MSTRG.84692"; transcript_id "MSTRG.84692.5"; exon_number "2";
chr18	StringTie	exon	65803115	65803976	1000	+	.	gene_id "MSTRG.84692"; transcript_id "MSTRG.84692.5"; exon_number "3";
chr18	StringTie	transcript	65750627	65803796	1000	+	.	gene_id "MSTRG.84692"; transcript_id "MSTRG.84692.6";
chr18	StringTie	exon	65750627	65751150	1000	+	.	gene_id "MSTRG.84692"; transcript_id "MSTRG.84692.6"; exon_number "1";
chr18	StringTie	exon	65751449	65751952	1000	+	.	gene_id "MSTRG.84692"; transcript_id "MSTRG.84692.6"; exon_number "2";
chr18	StringTie	exon	65762647	65763052	1000	+	.	gene_id "MSTRG.84692"; transcript_id "MSTRG.84692.6"; exon_number "3";
chr18	StringTie	exon	65803115	65803796	1000	+	.	gene_id "MSTRG.84692"; transcript_id "MSTRG.84692.6"; exon_number "4";
chr18	StringTie	transcript	65750653	65890180	1000	+	.	gene_id "MSTRG.84692"; transcript_id "MSTRG.84692.7";
chr18	StringTie	exon	65750653	65751150	1000	+	.	gene_id "MSTRG.84692"; transcript_id "MSTRG.84692.7"; exon_number "1";
chr18	StringTie	exon	65762647	65763052	1000	+	.	gene_id "MSTRG.84692"; transcript_id "MSTRG.84692.7"; exon_number "2";
chr18	StringTie	exon	65809704	65809998	1000	+	.	gene_id "MSTRG.84692"; transcript_id "MSTRG.84692.7"; exon_number "3";
chr18	StringTie	exon	65814485	65814604	1000	+	.	gene_id "MSTRG.84692"; transcript_id "MSTRG.84692.7"; exon_number "4";
chr18	StringTie	exon	65822081	65822248	1000	+	.	gene_id "MSTRG.84692"; transcript_id "MSTRG.84692.7"; exon_number "5";
chr18	StringTie	exon	65824644	65824831	1000	+	.	gene_id "MSTRG.84692"; transcript_id "MSTRG.84692.7"; exon_number "6";
chr18	StringTie	exon	65843812	65844065	1000	+	.	gene_id "MSTRG.84692"; transcript_id "MSTRG.84692.7"; exon_number "7";
chr18	StringTie	exon	65857816	65857952	1000	+	.	gene_id "MSTRG.84692"; transcript_id "MSTRG.84692.7"; exon_number "8";
chr18	StringTie	exon	65858925	65859046	1000	+	.	gene_id "MSTRG.84692"; transcript_id "MSTRG.84692.7"; exon_number "9";
chr18	StringTie	exon	65859708	65859825	1000	+	.	gene_id "MSTRG.84692"; transcript_id "MSTRG.84692.7"; exon_number "10";
chr18	StringTie	exon	65862666	65862917	1000	+	.	gene_id "MSTRG.84692"; transcript_id "MSTRG.84692.7"; exon_number "11";
chr18	StringTie	exon	65880041	65880177	1000	+	.	gene_id "MSTRG.84692"; transcript_id "MSTRG.84692.7"; exon_number "12";
chr18	StringTie	exon	65880401	65890180	1000	+	.	gene_id "MSTRG.84692"; transcript_id "MSTRG.84692.7"; exon_number "13";
chr18	StringTie	transcript	65865262	65866397	1000	+	.	gene_id "MSTRG.84693"; transcript_id "ENST00000581987"; gene_name "RP11-389J22.1"; ref_gene_id "ENSG00000263720";
chr18	StringTie	exon	65865262	65866018	1000	+	.	gene_id "MSTRG.84693"; transcript_id "ENST00000581987"; exon_number "1"; gene_name "RP11-389J22.1"; ref_gene_id "ENSG00000263720";
chr18	StringTie	exon	65866363	65866397	1000	+	.	gene_id "MSTRG.84693"; transcript_id "ENST00000581987"; exon_number "2"; gene_name "RP11-389J22.1"; ref_gene_id "ENSG00000263720";
chr18	StringTie	transcript	65901853	65902825	1000	.	.	gene_id "MSTRG.84694"; transcript_id "MSTRG.84694.1";
chr18	StringTie	exon	65901853	65902825	1000	.	.	gene_id "MSTRG.84694"; transcript_id "MSTRG.84694.1"; exon_number "1";
chr18	StringTie	transcript	65908798	65909294	1000	.	.	gene_id "MSTRG.84695"; transcript_id "MSTRG.84695.1";
chr18	StringTie	exon	65908798	65909294	1000	.	.	gene_id "MSTRG.84695"; transcript_id "MSTRG.84695.1"; exon_number "1";
chr18	StringTie	transcript	65917782	65920942	1000	-	.	gene_id "MSTRG.84696"; transcript_id "ENST00000578673"; gene_name "RP11-389J22.3"; ref_gene_id "ENSG00000263622";
chr18	StringTie	exon	65917782	65918004	1000	-	.	gene_id "MSTRG.84696"; transcript_id "ENST00000578673"; exon_number "1"; gene_name "RP11-389J22.3"; ref_gene_id "ENSG00000263622";
chr18	StringTie	exon	65920854	65920942	1000	-	.	gene_id "MSTRG.84696"; transcript_id "ENST00000578673"; exon_number "2"; gene_name "RP11-389J22.3"; ref_gene_id "ENSG00000263622";
chr18	StringTie	transcript	65935727	65937295	1000	.	.	gene_id "MSTRG.84697"; transcript_id "MSTRG.84697.1";
chr18	StringTie	exon	65935727	65937295	1000	.	.	gene_id "MSTRG.84697"; transcript_id "MSTRG.84697.1"; exon_number "1";
chr18	StringTie	transcript	65950250	65952474	1000	.	.	gene_id "MSTRG.84698"; transcript_id "MSTRG.84698.1";
chr18	StringTie	exon	65950250	65952474	1000	.	.	gene_id "MSTRG.84698"; transcript_id "MSTRG.84698.1"; exon_number "1";
chr18	StringTie	transcript	65953167	65953640	1000	.	.	gene_id "MSTRG.84699"; transcript_id "MSTRG.84699.1";
chr18	StringTie	exon	65953167	65953640	1000	.	.	gene_id "MSTRG.84699"; transcript_id "MSTRG.84699.1"; exon_number "1";
chr1	StringTie	transcript	11012400	11026420	1000	+	.	gene_id "MSTRG.847"; transcript_id "ENST00000240185"; gene_name "TARDBP"; ref_gene_id "ENSG00000120948";
chr1	StringTie	exon	11012400	11012743	1000	+	.	gene_id "MSTRG.847"; transcript_id "ENST00000240185"; exon_number "1"; gene_name "TARDBP"; ref_gene_id "ENSG00000120948";
chr1	StringTie	exon	11013716	11013965	1000	+	.	gene_id "MSTRG.847"; transcript_id "ENST00000240185"; exon_number "2"; gene_name "TARDBP"; ref_gene_id "ENSG00000120948";
chr1	StringTie	exon	11016844	11017007	1000	+	.	gene_id "MSTRG.847"; transcript_id "ENST00000240185"; exon_number "3"; gene_name "TARDBP"; ref_gene_id "ENSG00000120948";
chr1	StringTie	exon	11018733	11018873	1000	+	.	gene_id "MSTRG.847"; transcript_id "ENST00000240185"; exon_number "4"; gene_name "TARDBP"; ref_gene_id "ENSG00000120948";
chr1	StringTie	exon	11020429	11020599	1000	+	.	gene_id "MSTRG.847"; transcript_id "ENST00000240185"; exon_number "5"; gene_name "TARDBP"; ref_gene_id "ENSG00000120948";
chr1	StringTie	exon	11022124	11026420	1000	+	.	gene_id "MSTRG.847"; transcript_id "ENST00000240185"; exon_number "6"; gene_name "TARDBP"; ref_gene_id "ENSG00000120948";
chr1	StringTie	transcript	11013716	11024183	1000	+	.	gene_id "MSTRG.847"; transcript_id "ENST00000315091"; gene_name "TARDBP"; ref_gene_id "ENSG00000120948";
chr1	StringTie	exon	11013716	11013965	1000	+	.	gene_id "MSTRG.847"; transcript_id "ENST00000315091"; exon_number "1"; gene_name "TARDBP"; ref_gene_id "ENSG00000120948";
chr1	StringTie	exon	11016844	11017007	1000	+	.	gene_id "MSTRG.847"; transcript_id "ENST00000315091"; exon_number "2"; gene_name "TARDBP"; ref_gene_id "ENSG00000120948";
chr1	StringTie	exon	11018733	11018873	1000	+	.	gene_id "MSTRG.847"; transcript_id "ENST00000315091"; exon_number "3"; gene_name "TARDBP"; ref_gene_id "ENSG00000120948";
chr1	StringTie	exon	11020429	11020599	1000	+	.	gene_id "MSTRG.847"; transcript_id "ENST00000315091"; exon_number "4"; gene_name "TARDBP"; ref_gene_id "ENSG00000120948";
chr1	StringTie	exon	11022124	11022241	1000	+	.	gene_id "MSTRG.847"; transcript_id "ENST00000315091"; exon_number "5"; gene_name "TARDBP"; ref_gene_id "ENSG00000120948";
chr1	StringTie	exon	11023193	11024183	1000	+	.	gene_id "MSTRG.847"; transcript_id "ENST00000315091"; exon_number "6"; gene_name "TARDBP"; ref_gene_id "ENSG00000120948";
chr1	StringTie	transcript	11012653	11022858	1000	+	.	gene_id "MSTRG.847"; transcript_id "ENST00000439080"; gene_name "TARDBP"; ref_gene_id "ENSG00000120948";
chr1	StringTie	exon	11012653	11012743	1000	+	.	gene_id "MSTRG.847"; transcript_id "ENST00000439080"; exon_number "1"; gene_name "TARDBP"; ref_gene_id "ENSG00000120948";
chr1	StringTie	exon	11013716	11013965	1000	+	.	gene_id "MSTRG.847"; transcript_id "ENST00000439080"; exon_number "2"; gene_name "TARDBP"; ref_gene_id "ENSG00000120948";
chr1	StringTie	exon	11018733	11018873	1000	+	.	gene_id "MSTRG.847"; transcript_id "ENST00000439080"; exon_number "3"; gene_name "TARDBP"; ref_gene_id "ENSG00000120948";
chr1	StringTie	exon	11020429	11020599	1000	+	.	gene_id "MSTRG.847"; transcript_id "ENST00000439080"; exon_number "4"; gene_name "TARDBP"; ref_gene_id "ENSG00000120948";
chr1	StringTie	exon	11022124	11022858	1000	+	.	gene_id "MSTRG.847"; transcript_id "ENST00000439080"; exon_number "5"; gene_name "TARDBP"; ref_gene_id "ENSG00000120948";
chr1	StringTie	transcript	11012654	11022176	1000	+	.	gene_id "MSTRG.847"; transcript_id "ENST00000472476"; gene_name "TARDBP"; ref_gene_id "ENSG00000120948";
chr1	StringTie	exon	11012654	11012743	1000	+	.	gene_id "MSTRG.847"; transcript_id "ENST00000472476"; exon_number "1"; gene_name "TARDBP"; ref_gene_id "ENSG00000120948";
chr1	StringTie	exon	11013716	11013965	1000	+	.	gene_id "MSTRG.847"; transcript_id "ENST00000472476"; exon_number "2"; gene_name "TARDBP"; ref_gene_id "ENSG00000120948";
chr1	StringTie	exon	11016123	11016254	1000	+	.	gene_id "MSTRG.847"; transcript_id "ENST00000472476"; exon_number "3"; gene_name "TARDBP"; ref_gene_id "ENSG00000120948";
chr1	StringTie	exon	11016844	11017007	1000	+	.	gene_id "MSTRG.847"; transcript_id "ENST00000472476"; exon_number "4"; gene_name "TARDBP"; ref_gene_id "ENSG00000120948";
chr1	StringTie	exon	11018733	11018873	1000	+	.	gene_id "MSTRG.847"; transcript_id "ENST00000472476"; exon_number "5"; gene_name "TARDBP"; ref_gene_id "ENSG00000120948";
chr1	StringTie	exon	11020429	11020599	1000	+	.	gene_id "MSTRG.847"; transcript_id "ENST00000472476"; exon_number "6"; gene_name "TARDBP"; ref_gene_id "ENSG00000120948";
chr1	StringTie	exon	11022124	11022176	1000	+	.	gene_id "MSTRG.847"; transcript_id "ENST00000472476"; exon_number "7"; gene_name "TARDBP"; ref_gene_id "ENSG00000120948";
chr1	StringTie	transcript	11012344	11020489	1000	+	.	gene_id "MSTRG.847"; transcript_id "ENST00000473118"; gene_name "TARDBP"; ref_gene_id "ENSG00000120948";
chr1	StringTie	exon	11012344	11012428	1000	+	.	gene_id "MSTRG.847"; transcript_id "ENST00000473118"; exon_number "1"; gene_name "TARDBP"; ref_gene_id "ENSG00000120948";
chr1	StringTie	exon	11013716	11013965	1000	+	.	gene_id "MSTRG.847"; transcript_id "ENST00000473118"; exon_number "2"; gene_name "TARDBP"; ref_gene_id "ENSG00000120948";
chr1	StringTie	exon	11016844	11017007	1000	+	.	gene_id "MSTRG.847"; transcript_id "ENST00000473118"; exon_number "3"; gene_name "TARDBP"; ref_gene_id "ENSG00000120948";
chr1	StringTie	exon	11018733	11018873	1000	+	.	gene_id "MSTRG.847"; transcript_id "ENST00000473118"; exon_number "4"; gene_name "TARDBP"; ref_gene_id "ENSG00000120948";
chr1	StringTie	exon	11020429	11020489	1000	+	.	gene_id "MSTRG.847"; transcript_id "ENST00000473118"; exon_number "5"; gene_name "TARDBP"; ref_gene_id "ENSG00000120948";
chr1	StringTie	transcript	11013716	11025019	1000	+	.	gene_id "MSTRG.847"; transcript_id "ENST00000473869"; gene_name "TARDBP"; ref_gene_id "ENSG00000120948";
chr1	StringTie	exon	11013716	11013965	1000	+	.	gene_id "MSTRG.847"; transcript_id "ENST00000473869"; exon_number "1"; gene_name "TARDBP"; ref_gene_id "ENSG00000120948";
chr1	StringTie	exon	11016844	11017007	1000	+	.	gene_id "MSTRG.847"; transcript_id "ENST00000473869"; exon_number "2"; gene_name "TARDBP"; ref_gene_id "ENSG00000120948";
chr1	StringTie	exon	11018733	11018873	1000	+	.	gene_id "MSTRG.847"; transcript_id "ENST00000473869"; exon_number "3"; gene_name "TARDBP"; ref_gene_id "ENSG00000120948";
chr1	StringTie	exon	11020429	11020599	1000	+	.	gene_id "MSTRG.847"; transcript_id "ENST00000473869"; exon_number "4"; gene_name "TARDBP"; ref_gene_id "ENSG00000120948";
chr1	StringTie	exon	11022124	11022250	1000	+	.	gene_id "MSTRG.847"; transcript_id "ENST00000473869"; exon_number "5"; gene_name "TARDBP"; ref_gene_id "ENSG00000120948";
chr1	StringTie	exon	11023193	11023329	1000	+	.	gene_id "MSTRG.847"; transcript_id "ENST00000473869"; exon_number "6"; gene_name "TARDBP"; ref_gene_id "ENSG00000120948";
chr1	StringTie	exon	11024064	11025019	1000	+	.	gene_id "MSTRG.847"; transcript_id "ENST00000473869"; exon_number "7"; gene_name "TARDBP"; ref_gene_id "ENSG00000120948";
chr1	StringTie	transcript	11012654	11020589	1000	+	.	gene_id "MSTRG.847"; transcript_id "ENST00000476201"; gene_name "TARDBP"; ref_gene_id "ENSG00000120948";
chr1	StringTie	exon	11012654	11012743	1000	+	.	gene_id "MSTRG.847"; transcript_id "ENST00000476201"; exon_number "1"; gene_name "TARDBP"; ref_gene_id "ENSG00000120948";
chr1	StringTie	exon	11013716	11013965	1000	+	.	gene_id "MSTRG.847"; transcript_id "ENST00000476201"; exon_number "2"; gene_name "TARDBP"; ref_gene_id "ENSG00000120948";
chr1	StringTie	exon	11015524	11015646	1000	+	.	gene_id "MSTRG.847"; transcript_id "ENST00000476201"; exon_number "3"; gene_name "TARDBP"; ref_gene_id "ENSG00000120948";
chr1	StringTie	exon	11016844	11017007	1000	+	.	gene_id "MSTRG.847"; transcript_id "ENST00000476201"; exon_number "4"; gene_name "TARDBP"; ref_gene_id "ENSG00000120948";
chr1	StringTie	exon	11018733	11018873	1000	+	.	gene_id "MSTRG.847"; transcript_id "ENST00000476201"; exon_number "5"; gene_name "TARDBP"; ref_gene_id "ENSG00000120948";
chr1	StringTie	exon	11020429	11020589	1000	+	.	gene_id "MSTRG.847"; transcript_id "ENST00000476201"; exon_number "6"; gene_name "TARDBP"; ref_gene_id "ENSG00000120948";
chr1	StringTie	transcript	11020587	11025207	1000	+	.	gene_id "MSTRG.847"; transcript_id "ENST00000477447"; gene_name "TARDBP"; ref_gene_id "ENSG00000120948";
chr1	StringTie	exon	11020587	11020599	1000	+	.	gene_id "MSTRG.847"; transcript_id "ENST00000477447"; exon_number "1"; gene_name "TARDBP"; ref_gene_id "ENSG00000120948";
chr1	StringTie	exon	11022124	11022250	1000	+	.	gene_id "MSTRG.847"; transcript_id "ENST00000477447"; exon_number "2"; gene_name "TARDBP"; ref_gene_id "ENSG00000120948";
chr1	StringTie	exon	11023193	11023329	1000	+	.	gene_id "MSTRG.847"; transcript_id "ENST00000477447"; exon_number "3"; gene_name "TARDBP"; ref_gene_id "ENSG00000120948";
chr1	StringTie	exon	11024302	11024335	1000	+	.	gene_id "MSTRG.847"; transcript_id "ENST00000477447"; exon_number "4"; gene_name "TARDBP"; ref_gene_id "ENSG00000120948";
chr1	StringTie	exon	11025110	11025207	1000	+	.	gene_id "MSTRG.847"; transcript_id "ENST00000477447"; exon_number "5"; gene_name "TARDBP"; ref_gene_id "ENSG00000120948";
chr1	StringTie	transcript	11023929	11025492	1000	+	.	gene_id "MSTRG.847"; transcript_id "ENST00000480464"; gene_name "TARDBP"; ref_gene_id "ENSG00000120948";
chr1	StringTie	exon	11023929	11024335	1000	+	.	gene_id "MSTRG.847"; transcript_id "ENST00000480464"; exon_number "1"; gene_name "TARDBP"; ref_gene_id "ENSG00000120948";
chr1	StringTie	exon	11025110	11025492	1000	+	.	gene_id "MSTRG.847"; transcript_id "ENST00000480464"; exon_number "2"; gene_name "TARDBP"; ref_gene_id "ENSG00000120948";
chr1	StringTie	transcript	11023198	11025739	1000	+	.	gene_id "MSTRG.847"; transcript_id "ENST00000496840"; gene_name "TARDBP"; ref_gene_id "ENSG00000120948";
chr1	StringTie	exon	11023198	11023329	1000	+	.	gene_id "MSTRG.847"; transcript_id "ENST00000496840"; exon_number "1"; gene_name "TARDBP"; ref_gene_id "ENSG00000120948";
chr1	StringTie	exon	11024064	11024335	1000	+	.	gene_id "MSTRG.847"; transcript_id "ENST00000496840"; exon_number "2"; gene_name "TARDBP"; ref_gene_id "ENSG00000120948";
chr1	StringTie	exon	11025110	11025208	1000	+	.	gene_id "MSTRG.847"; transcript_id "ENST00000496840"; exon_number "3"; gene_name "TARDBP"; ref_gene_id "ENSG00000120948";
chr1	StringTie	exon	11025551	11025739	1000	+	.	gene_id "MSTRG.847"; transcript_id "ENST00000496840"; exon_number "4"; gene_name "TARDBP"; ref_gene_id "ENSG00000120948";
chr1	StringTie	transcript	11029659	11030528	1000	+	.	gene_id "MSTRG.847"; transcript_id "ENST00000607145"; gene_name "RP4-635E18.8"; ref_gene_id "ENSG00000271895";
chr1	StringTie	exon	11029659	11030528	1000	+	.	gene_id "MSTRG.847"; transcript_id "ENST00000607145"; exon_number "1"; gene_name "RP4-635E18.8"; ref_gene_id "ENSG00000271895";
chr1	StringTie	transcript	11018853	11024043	1000	+	.	gene_id "MSTRG.847"; transcript_id "ENST00000610369"; gene_name "TARDBP"; ref_gene_id "ENSG00000120948";
chr1	StringTie	exon	11018853	11018873	1000	+	.	gene_id "MSTRG.847"; transcript_id "ENST00000610369"; exon_number "1"; gene_name "TARDBP"; ref_gene_id "ENSG00000120948";
chr1	StringTie	exon	11020429	11020599	1000	+	.	gene_id "MSTRG.847"; transcript_id "ENST00000610369"; exon_number "2"; gene_name "TARDBP"; ref_gene_id "ENSG00000120948";
chr1	StringTie	exon	11022124	11022250	1000	+	.	gene_id "MSTRG.847"; transcript_id "ENST00000610369"; exon_number "3"; gene_name "TARDBP"; ref_gene_id "ENSG00000120948";
chr1	StringTie	exon	11023263	11023329	1000	+	.	gene_id "MSTRG.847"; transcript_id "ENST00000610369"; exon_number "4"; gene_name "TARDBP"; ref_gene_id "ENSG00000120948";
chr1	StringTie	exon	11023867	11024043	1000	+	.	gene_id "MSTRG.847"; transcript_id "ENST00000610369"; exon_number "5"; gene_name "TARDBP"; ref_gene_id "ENSG00000120948";
chr1	StringTie	transcript	11022818	11025492	1000	+	.	gene_id "MSTRG.847"; transcript_id "ENST00000611008"; gene_name "TARDBP"; ref_gene_id "ENSG00000120948";
chr1	StringTie	exon	11022818	11023329	1000	+	.	gene_id "MSTRG.847"; transcript_id "ENST00000611008"; exon_number "1"; gene_name "TARDBP"; ref_gene_id "ENSG00000120948";
chr1	StringTie	exon	11024302	11024335	1000	+	.	gene_id "MSTRG.847"; transcript_id "ENST00000611008"; exon_number "2"; gene_name "TARDBP"; ref_gene_id "ENSG00000120948";
chr1	StringTie	exon	11025110	11025492	1000	+	.	gene_id "MSTRG.847"; transcript_id "ENST00000611008"; exon_number "3"; gene_name "TARDBP"; ref_gene_id "ENSG00000120948";
chr1	StringTie	transcript	11020506	11030430	1000	+	.	gene_id "MSTRG.847"; transcript_id "ENST00000611136"; gene_name "RP4-635E18.9"; ref_gene_id "ENSG00000277726";
chr1	StringTie	exon	11020506	11020599	1000	+	.	gene_id "MSTRG.847"; transcript_id "ENST00000611136"; exon_number "1"; gene_name "RP4-635E18.9"; ref_gene_id "ENSG00000277726";
chr1	StringTie	exon	11022124	11022241	1000	+	.	gene_id "MSTRG.847"; transcript_id "ENST00000611136"; exon_number "2"; gene_name "RP4-635E18.9"; ref_gene_id "ENSG00000277726";
chr1	StringTie	exon	11023193	11023329	1000	+	.	gene_id "MSTRG.847"; transcript_id "ENST00000611136"; exon_number "3"; gene_name "RP4-635E18.9"; ref_gene_id "ENSG00000277726";
chr1	StringTie	exon	11025110	11025208	1000	+	.	gene_id "MSTRG.847"; transcript_id "ENST00000611136"; exon_number "4"; gene_name "RP4-635E18.9"; ref_gene_id "ENSG00000277726";
chr1	StringTie	exon	11030179	11030430	1000	+	.	gene_id "MSTRG.847"; transcript_id "ENST00000611136"; exon_number "5"; gene_name "RP4-635E18.9"; ref_gene_id "ENSG00000277726";
chr1	StringTie	transcript	11016966	11024193	1000	+	.	gene_id "MSTRG.847"; transcript_id "ENST00000611963"; gene_name "TARDBP"; ref_gene_id "ENSG00000120948";
chr1	StringTie	exon	11016966	11017007	1000	+	.	gene_id "MSTRG.847"; transcript_id "ENST00000611963"; exon_number "1"; gene_name "TARDBP"; ref_gene_id "ENSG00000120948";
chr1	StringTie	exon	11018733	11018873	1000	+	.	gene_id "MSTRG.847"; transcript_id "ENST00000611963"; exon_number "2"; gene_name "TARDBP"; ref_gene_id "ENSG00000120948";
chr1	StringTie	exon	11020429	11020599	1000	+	.	gene_id "MSTRG.847"; transcript_id "ENST00000611963"; exon_number "3"; gene_name "TARDBP"; ref_gene_id "ENSG00000120948";
chr1	StringTie	exon	11022124	11022241	1000	+	.	gene_id "MSTRG.847"; transcript_id "ENST00000611963"; exon_number "4"; gene_name "TARDBP"; ref_gene_id "ENSG00000120948";
chr1	StringTie	exon	11023193	11023329	1000	+	.	gene_id "MSTRG.847"; transcript_id "ENST00000611963"; exon_number "5"; gene_name "TARDBP"; ref_gene_id "ENSG00000120948";
chr1	StringTie	exon	11024064	11024193	1000	+	.	gene_id "MSTRG.847"; transcript_id "ENST00000611963"; exon_number "6"; gene_name "TARDBP"; ref_gene_id "ENSG00000120948";
chr1	StringTie	transcript	11029758	11030528	1000	+	.	gene_id "MSTRG.847"; transcript_id "ENST00000612387"; gene_name "RP4-635E18.8"; ref_gene_id "ENSG00000271895";
chr1	StringTie	exon	11029758	11029781	1000	+	.	gene_id "MSTRG.847"; transcript_id "ENST00000612387"; exon_number "1"; gene_name "RP4-635E18.8"; ref_gene_id "ENSG00000271895";
chr1	StringTie	exon	11029902	11030528	1000	+	.	gene_id "MSTRG.847"; transcript_id "ENST00000612387"; exon_number "2"; gene_name "RP4-635E18.8"; ref_gene_id "ENSG00000271895";
chr1	StringTie	transcript	11022144	11030526	1000	+	.	gene_id "MSTRG.847"; transcript_id "ENST00000612542"; gene_name "RP4-635E18.9"; ref_gene_id "ENSG00000277726";
chr1	StringTie	exon	11022144	11022250	1000	+	.	gene_id "MSTRG.847"; transcript_id "ENST00000612542"; exon_number "1"; gene_name "RP4-635E18.9"; ref_gene_id "ENSG00000277726";
chr1	StringTie	exon	11025110	11025208	1000	+	.	gene_id "MSTRG.847"; transcript_id "ENST00000612542"; exon_number "2"; gene_name "RP4-635E18.9"; ref_gene_id "ENSG00000277726";
chr1	StringTie	exon	11030179	11030526	1000	+	.	gene_id "MSTRG.847"; transcript_id "ENST00000612542"; exon_number "3"; gene_name "RP4-635E18.9"; ref_gene_id "ENSG00000277726";
chr1	StringTie	transcript	11023045	11025203	1000	+	.	gene_id "MSTRG.847"; transcript_id "ENST00000613177"; gene_name "TARDBP"; ref_gene_id "ENSG00000120948";
chr1	StringTie	exon	11023045	11023329	1000	+	.	gene_id "MSTRG.847"; transcript_id "ENST00000613177"; exon_number "1"; gene_name "TARDBP"; ref_gene_id "ENSG00000120948";
chr1	StringTie	exon	11025110	11025203	1000	+	.	gene_id "MSTRG.847"; transcript_id "ENST00000613177"; exon_number "2"; gene_name "TARDBP"; ref_gene_id "ENSG00000120948";
chr1	StringTie	transcript	11012654	11018453	1000	+	.	gene_id "MSTRG.847"; transcript_id "ENST00000613864"; gene_name "TARDBP"; ref_gene_id "ENSG00000120948";
chr1	StringTie	exon	11012654	11012743	1000	+	.	gene_id "MSTRG.847"; transcript_id "ENST00000613864"; exon_number "1"; gene_name "TARDBP"; ref_gene_id "ENSG00000120948";
chr1	StringTie	exon	11013716	11013965	1000	+	.	gene_id "MSTRG.847"; transcript_id "ENST00000613864"; exon_number "2"; gene_name "TARDBP"; ref_gene_id "ENSG00000120948";
chr1	StringTie	exon	11016844	11017007	1000	+	.	gene_id "MSTRG.847"; transcript_id "ENST00000613864"; exon_number "3"; gene_name "TARDBP"; ref_gene_id "ENSG00000120948";
chr1	StringTie	exon	11018374	11018453	1000	+	.	gene_id "MSTRG.847"; transcript_id "ENST00000613864"; exon_number "4"; gene_name "TARDBP"; ref_gene_id "ENSG00000120948";
chr1	StringTie	transcript	11020433	11024183	1000	+	.	gene_id "MSTRG.847"; transcript_id "ENST00000614494"; gene_name "TARDBP"; ref_gene_id "ENSG00000120948";
chr1	StringTie	exon	11020433	11020599	1000	+	.	gene_id "MSTRG.847"; transcript_id "ENST00000614494"; exon_number "1"; gene_name "TARDBP"; ref_gene_id "ENSG00000120948";
chr1	StringTie	exon	11022124	11022177	1000	+	.	gene_id "MSTRG.847"; transcript_id "ENST00000614494"; exon_number "2"; gene_name "TARDBP"; ref_gene_id "ENSG00000120948";
chr1	StringTie	exon	11023156	11023329	1000	+	.	gene_id "MSTRG.847"; transcript_id "ENST00000614494"; exon_number "3"; gene_name "TARDBP"; ref_gene_id "ENSG00000120948";
chr1	StringTie	exon	11024064	11024183	1000	+	.	gene_id "MSTRG.847"; transcript_id "ENST00000614494"; exon_number "4"; gene_name "TARDBP"; ref_gene_id "ENSG00000120948";
chr1	StringTie	transcript	11012662	11030528	1000	+	.	gene_id "MSTRG.847"; transcript_id "ENST00000614757"; gene_name "RP4-635E18.9"; ref_gene_id "ENSG00000277726";
chr1	StringTie	exon	11012662	11012743	1000	+	.	gene_id "MSTRG.847"; transcript_id "ENST00000614757"; exon_number "1"; gene_name "RP4-635E18.9"; ref_gene_id "ENSG00000277726";
chr1	StringTie	exon	11013716	11013965	1000	+	.	gene_id "MSTRG.847"; transcript_id "ENST00000614757"; exon_number "2"; gene_name "RP4-635E18.9"; ref_gene_id "ENSG00000277726";
chr1	StringTie	exon	11016844	11017007	1000	+	.	gene_id "MSTRG.847"; transcript_id "ENST00000614757"; exon_number "3"; gene_name "RP4-635E18.9"; ref_gene_id "ENSG00000277726";
chr1	StringTie	exon	11018733	11018873	1000	+	.	gene_id "MSTRG.847"; transcript_id "ENST00000614757"; exon_number "4"; gene_name "RP4-635E18.9"; ref_gene_id "ENSG00000277726";
chr1	StringTie	exon	11020429	11020599	1000	+	.	gene_id "MSTRG.847"; transcript_id "ENST00000614757"; exon_number "5"; gene_name "RP4-635E18.9"; ref_gene_id "ENSG00000277726";
chr1	StringTie	exon	11022124	11022250	1000	+	.	gene_id "MSTRG.847"; transcript_id "ENST00000614757"; exon_number "6"; gene_name "RP4-635E18.9"; ref_gene_id "ENSG00000277726";
chr1	StringTie	exon	11023193	11023329	1000	+	.	gene_id "MSTRG.847"; transcript_id "ENST00000614757"; exon_number "7"; gene_name "RP4-635E18.9"; ref_gene_id "ENSG00000277726";
chr1	StringTie	exon	11024064	11024335	1000	+	.	gene_id "MSTRG.847"; transcript_id "ENST00000614757"; exon_number "8"; gene_name "RP4-635E18.9"; ref_gene_id "ENSG00000277726";
chr1	StringTie	exon	11025110	11025208	1000	+	.	gene_id "MSTRG.847"; transcript_id "ENST00000614757"; exon_number "9"; gene_name "RP4-635E18.9"; ref_gene_id "ENSG00000277726";
chr1	StringTie	exon	11030179	11030528	1000	+	.	gene_id "MSTRG.847"; transcript_id "ENST00000614757"; exon_number "10"; gene_name "RP4-635E18.9"; ref_gene_id "ENSG00000277726";
chr1	StringTie	transcript	11013728	11023341	1000	+	.	gene_id "MSTRG.847"; transcript_id "ENST00000616545"; gene_name "TARDBP"; ref_gene_id "ENSG00000120948";
chr1	StringTie	exon	11013728	11013965	1000	+	.	gene_id "MSTRG.847"; transcript_id "ENST00000616545"; exon_number "1"; gene_name "TARDBP"; ref_gene_id "ENSG00000120948";
chr1	StringTie	exon	11016844	11017007	1000	+	.	gene_id "MSTRG.847"; transcript_id "ENST00000616545"; exon_number "2"; gene_name "TARDBP"; ref_gene_id "ENSG00000120948";
chr1	StringTie	exon	11018733	11018873	1000	+	.	gene_id "MSTRG.847"; transcript_id "ENST00000616545"; exon_number "3"; gene_name "TARDBP"; ref_gene_id "ENSG00000120948";
chr1	StringTie	exon	11020429	11020599	1000	+	.	gene_id "MSTRG.847"; transcript_id "ENST00000616545"; exon_number "4"; gene_name "TARDBP"; ref_gene_id "ENSG00000120948";
chr1	StringTie	exon	11022124	11022250	1000	+	.	gene_id "MSTRG.847"; transcript_id "ENST00000616545"; exon_number "5"; gene_name "TARDBP"; ref_gene_id "ENSG00000120948";
chr1	StringTie	exon	11023263	11023341	1000	+	.	gene_id "MSTRG.847"; transcript_id "ENST00000616545"; exon_number "6"; gene_name "TARDBP"; ref_gene_id "ENSG00000120948";
chr1	StringTie	transcript	11016865	11023590	1000	+	.	gene_id "MSTRG.847"; transcript_id "ENST00000617172"; gene_name "TARDBP"; ref_gene_id "ENSG00000120948";
chr1	StringTie	exon	11016865	11017007	1000	+	.	gene_id "MSTRG.847"; transcript_id "ENST00000617172"; exon_number "1"; gene_name "TARDBP"; ref_gene_id "ENSG00000120948";
chr1	StringTie	exon	11018733	11018873	1000	+	.	gene_id "MSTRG.847"; transcript_id "ENST00000617172"; exon_number "2"; gene_name "TARDBP"; ref_gene_id "ENSG00000120948";
chr1	StringTie	exon	11020429	11020599	1000	+	.	gene_id "MSTRG.847"; transcript_id "ENST00000617172"; exon_number "3"; gene_name "TARDBP"; ref_gene_id "ENSG00000120948";
chr1	StringTie	exon	11022124	11022250	1000	+	.	gene_id "MSTRG.847"; transcript_id "ENST00000617172"; exon_number "4"; gene_name "TARDBP"; ref_gene_id "ENSG00000120948";
chr1	StringTie	exon	11023193	11023590	1000	+	.	gene_id "MSTRG.847"; transcript_id "ENST00000617172"; exon_number "5"; gene_name "TARDBP"; ref_gene_id "ENSG00000120948";
chr1	StringTie	transcript	11023323	11024152	1000	+	.	gene_id "MSTRG.847"; transcript_id "ENST00000617757"; gene_name "TARDBP"; ref_gene_id "ENSG00000120948";
chr1	StringTie	exon	11023323	11023667	1000	+	.	gene_id "MSTRG.847"; transcript_id "ENST00000617757"; exon_number "1"; gene_name "TARDBP"; ref_gene_id "ENSG00000120948";
chr1	StringTie	exon	11024064	11024152	1000	+	.	gene_id "MSTRG.847"; transcript_id "ENST00000617757"; exon_number "2"; gene_name "TARDBP"; ref_gene_id "ENSG00000120948";
chr1	StringTie	transcript	11016878	11019186	1000	+	.	gene_id "MSTRG.847"; transcript_id "ENST00000618606"; gene_name "TARDBP"; ref_gene_id "ENSG00000120948";
chr1	StringTie	exon	11016878	11017007	1000	+	.	gene_id "MSTRG.847"; transcript_id "ENST00000618606"; exon_number "1"; gene_name "TARDBP"; ref_gene_id "ENSG00000120948";
chr1	StringTie	exon	11018733	11019186	1000	+	.	gene_id "MSTRG.847"; transcript_id "ENST00000618606"; exon_number "2"; gene_name "TARDBP"; ref_gene_id "ENSG00000120948";
chr1	StringTie	transcript	11018780	11024184	1000	+	.	gene_id "MSTRG.847"; transcript_id "ENST00000619555"; gene_name "TARDBP"; ref_gene_id "ENSG00000120948";
chr1	StringTie	exon	11018780	11018873	1000	+	.	gene_id "MSTRG.847"; transcript_id "ENST00000619555"; exon_number "1"; gene_name "TARDBP"; ref_gene_id "ENSG00000120948";
chr1	StringTie	exon	11020429	11020599	1000	+	.	gene_id "MSTRG.847"; transcript_id "ENST00000619555"; exon_number "2"; gene_name "TARDBP"; ref_gene_id "ENSG00000120948";
chr1	StringTie	exon	11022124	11022250	1000	+	.	gene_id "MSTRG.847"; transcript_id "ENST00000619555"; exon_number "3"; gene_name "TARDBP"; ref_gene_id "ENSG00000120948";
chr1	StringTie	exon	11023161	11023329	1000	+	.	gene_id "MSTRG.847"; transcript_id "ENST00000619555"; exon_number "4"; gene_name "TARDBP"; ref_gene_id "ENSG00000120948";
chr1	StringTie	exon	11024064	11024184	1000	+	.	gene_id "MSTRG.847"; transcript_id "ENST00000619555"; exon_number "5"; gene_name "TARDBP"; ref_gene_id "ENSG00000120948";
chr1	StringTie	transcript	11024793	11030525	1000	+	.	gene_id "MSTRG.847"; transcript_id "ENST00000620028"; gene_name "RP4-635E18.9"; ref_gene_id "ENSG00000277726";
chr1	StringTie	exon	11024793	11025208	1000	+	.	gene_id "MSTRG.847"; transcript_id "ENST00000620028"; exon_number "1"; gene_name "RP4-635E18.9"; ref_gene_id "ENSG00000277726";
chr1	StringTie	exon	11030179	11030525	1000	+	.	gene_id "MSTRG.847"; transcript_id "ENST00000620028"; exon_number "2"; gene_name "RP4-635E18.9"; ref_gene_id "ENSG00000277726";
chr1	StringTie	transcript	11022308	11025221	1000	+	.	gene_id "MSTRG.847"; transcript_id "ENST00000620505"; gene_name "TARDBP"; ref_gene_id "ENSG00000120948";
chr1	StringTie	exon	11022308	11022715	1000	+	.	gene_id "MSTRG.847"; transcript_id "ENST00000620505"; exon_number "1"; gene_name "TARDBP"; ref_gene_id "ENSG00000120948";
chr1	StringTie	exon	11023193	11023329	1000	+	.	gene_id "MSTRG.847"; transcript_id "ENST00000620505"; exon_number "2"; gene_name "TARDBP"; ref_gene_id "ENSG00000120948";
chr1	StringTie	exon	11025110	11025221	1000	+	.	gene_id "MSTRG.847"; transcript_id "ENST00000620505"; exon_number "3"; gene_name "TARDBP"; ref_gene_id "ENSG00000120948";
chr1	StringTie	transcript	11018780	11024043	1000	+	.	gene_id "MSTRG.847"; transcript_id "ENST00000620632"; gene_name "TARDBP"; ref_gene_id "ENSG00000120948";
chr1	StringTie	exon	11018780	11018873	1000	+	.	gene_id "MSTRG.847"; transcript_id "ENST00000620632"; exon_number "1"; gene_name "TARDBP"; ref_gene_id "ENSG00000120948";
chr1	StringTie	exon	11020429	11020599	1000	+	.	gene_id "MSTRG.847"; transcript_id "ENST00000620632"; exon_number "2"; gene_name "TARDBP"; ref_gene_id "ENSG00000120948";
chr1	StringTie	exon	11022124	11022250	1000	+	.	gene_id "MSTRG.847"; transcript_id "ENST00000620632"; exon_number "3"; gene_name "TARDBP"; ref_gene_id "ENSG00000120948";
chr1	StringTie	exon	11023193	11023329	1000	+	.	gene_id "MSTRG.847"; transcript_id "ENST00000620632"; exon_number "4"; gene_name "TARDBP"; ref_gene_id "ENSG00000120948";
chr1	StringTie	exon	11023867	11024043	1000	+	.	gene_id "MSTRG.847"; transcript_id "ENST00000620632"; exon_number "5"; gene_name "TARDBP"; ref_gene_id "ENSG00000120948";
chr1	StringTie	transcript	11022548	11024273	1000	+	.	gene_id "MSTRG.847"; transcript_id "ENST00000621573"; gene_name "TARDBP"; ref_gene_id "ENSG00000120948";
chr1	StringTie	exon	11022548	11023329	1000	+	.	gene_id "MSTRG.847"; transcript_id "ENST00000621573"; exon_number "1"; gene_name "TARDBP"; ref_gene_id "ENSG00000120948";
chr1	StringTie	exon	11024064	11024273	1000	+	.	gene_id "MSTRG.847"; transcript_id "ENST00000621573"; exon_number "2"; gene_name "TARDBP"; ref_gene_id "ENSG00000120948";
chr1	StringTie	transcript	11012670	11022310	1000	+	.	gene_id "MSTRG.847"; transcript_id "ENST00000621715"; gene_name "TARDBP"; ref_gene_id "ENSG00000120948";
chr1	StringTie	exon	11012670	11012743	1000	+	.	gene_id "MSTRG.847"; transcript_id "ENST00000621715"; exon_number "1"; gene_name "TARDBP"; ref_gene_id "ENSG00000120948";
chr1	StringTie	exon	11013716	11013965	1000	+	.	gene_id "MSTRG.847"; transcript_id "ENST00000621715"; exon_number "2"; gene_name "TARDBP"; ref_gene_id "ENSG00000120948";
chr1	StringTie	exon	11016844	11017007	1000	+	.	gene_id "MSTRG.847"; transcript_id "ENST00000621715"; exon_number "3"; gene_name "TARDBP"; ref_gene_id "ENSG00000120948";
chr1	StringTie	exon	11018733	11018873	1000	+	.	gene_id "MSTRG.847"; transcript_id "ENST00000621715"; exon_number "4"; gene_name "TARDBP"; ref_gene_id "ENSG00000120948";
chr1	StringTie	exon	11022124	11022310	1000	+	.	gene_id "MSTRG.847"; transcript_id "ENST00000621715"; exon_number "5"; gene_name "TARDBP"; ref_gene_id "ENSG00000120948";
chr1	StringTie	transcript	11013728	11023341	1000	+	.	gene_id "MSTRG.847"; transcript_id "ENST00000621790"; gene_name "TARDBP"; ref_gene_id "ENSG00000120948";
chr1	StringTie	exon	11013728	11013965	1000	+	.	gene_id "MSTRG.847"; transcript_id "ENST00000621790"; exon_number "1"; gene_name "TARDBP"; ref_gene_id "ENSG00000120948";
chr1	StringTie	exon	11016844	11017007	1000	+	.	gene_id "MSTRG.847"; transcript_id "ENST00000621790"; exon_number "2"; gene_name "TARDBP"; ref_gene_id "ENSG00000120948";
chr1	StringTie	exon	11018733	11018873	1000	+	.	gene_id "MSTRG.847"; transcript_id "ENST00000621790"; exon_number "3"; gene_name "TARDBP"; ref_gene_id "ENSG00000120948";
chr1	StringTie	exon	11020429	11020599	1000	+	.	gene_id "MSTRG.847"; transcript_id "ENST00000621790"; exon_number "4"; gene_name "TARDBP"; ref_gene_id "ENSG00000120948";
chr1	StringTie	exon	11022124	11022268	1000	+	.	gene_id "MSTRG.847"; transcript_id "ENST00000621790"; exon_number "5"; gene_name "TARDBP"; ref_gene_id "ENSG00000120948";
chr1	StringTie	exon	11023193	11023341	1000	+	.	gene_id "MSTRG.847"; transcript_id "ENST00000621790"; exon_number "6"; gene_name "TARDBP"; ref_gene_id "ENSG00000120948";
chr1	StringTie	transcript	11016859	11023287	1000	+	.	gene_id "MSTRG.847"; transcript_id "ENST00000622057"; gene_name "TARDBP"; ref_gene_id "ENSG00000120948";
chr1	StringTie	exon	11016859	11017007	1000	+	.	gene_id "MSTRG.847"; transcript_id "ENST00000622057"; exon_number "1"; gene_name "TARDBP"; ref_gene_id "ENSG00000120948";
chr1	StringTie	exon	11018733	11018873	1000	+	.	gene_id "MSTRG.847"; transcript_id "ENST00000622057"; exon_number "2"; gene_name "TARDBP"; ref_gene_id "ENSG00000120948";
chr1	StringTie	exon	11020429	11020599	1000	+	.	gene_id "MSTRG.847"; transcript_id "ENST00000622057"; exon_number "3"; gene_name "TARDBP"; ref_gene_id "ENSG00000120948";
chr1	StringTie	exon	11022124	11022241	1000	+	.	gene_id "MSTRG.847"; transcript_id "ENST00000622057"; exon_number "4"; gene_name "TARDBP"; ref_gene_id "ENSG00000120948";
chr1	StringTie	exon	11023161	11023287	1000	+	.	gene_id "MSTRG.847"; transcript_id "ENST00000622057"; exon_number "5"; gene_name "TARDBP"; ref_gene_id "ENSG00000120948";
chr1	StringTie	transcript	11023198	11030497	1000	+	.	gene_id "MSTRG.847"; transcript_id "ENST00000622108"; gene_name "RP4-635E18.9"; ref_gene_id "ENSG00000277726";
chr1	StringTie	exon	11023198	11023329	1000	+	.	gene_id "MSTRG.847"; transcript_id "ENST00000622108"; exon_number "1"; gene_name "RP4-635E18.9"; ref_gene_id "ENSG00000277726";
chr1	StringTie	exon	11025110	11025208	1000	+	.	gene_id "MSTRG.847"; transcript_id "ENST00000622108"; exon_number "2"; gene_name "RP4-635E18.9"; ref_gene_id "ENSG00000277726";
chr1	StringTie	exon	11029687	11029781	1000	+	.	gene_id "MSTRG.847"; transcript_id "ENST00000622108"; exon_number "3"; gene_name "RP4-635E18.9"; ref_gene_id "ENSG00000277726";
chr1	StringTie	exon	11030179	11030497	1000	+	.	gene_id "MSTRG.847"; transcript_id "ENST00000622108"; exon_number "4"; gene_name "RP4-635E18.9"; ref_gene_id "ENSG00000277726";
chr1	StringTie	transcript	11012622	11023248	1000	+	.	gene_id "MSTRG.847"; transcript_id "ENST00000629725"; gene_name "TARDBP"; ref_gene_id "ENSG00000120948";
chr1	StringTie	exon	11012622	11012743	1000	+	.	gene_id "MSTRG.847"; transcript_id "ENST00000629725"; exon_number "1"; gene_name "TARDBP"; ref_gene_id "ENSG00000120948";
chr1	StringTie	exon	11013716	11013965	1000	+	.	gene_id "MSTRG.847"; transcript_id "ENST00000629725"; exon_number "2"; gene_name "TARDBP"; ref_gene_id "ENSG00000120948";
chr1	StringTie	exon	11016844	11017007	1000	+	.	gene_id "MSTRG.847"; transcript_id "ENST00000629725"; exon_number "3"; gene_name "TARDBP"; ref_gene_id "ENSG00000120948";
chr1	StringTie	exon	11018733	11018873	1000	+	.	gene_id "MSTRG.847"; transcript_id "ENST00000629725"; exon_number "4"; gene_name "TARDBP"; ref_gene_id "ENSG00000120948";
chr1	StringTie	exon	11020429	11020599	1000	+	.	gene_id "MSTRG.847"; transcript_id "ENST00000629725"; exon_number "5"; gene_name "TARDBP"; ref_gene_id "ENSG00000120948";
chr1	StringTie	exon	11022124	11022250	1000	+	.	gene_id "MSTRG.847"; transcript_id "ENST00000629725"; exon_number "6"; gene_name "TARDBP"; ref_gene_id "ENSG00000120948";
chr1	StringTie	exon	11023193	11023248	1000	+	.	gene_id "MSTRG.847"; transcript_id "ENST00000629725"; exon_number "7"; gene_name "TARDBP"; ref_gene_id "ENSG00000120948";
chr1	StringTie	transcript	11010384	11030747	1000	+	.	gene_id "MSTRG.847"; transcript_id "MSTRG.847.1";
chr1	StringTie	exon	11010384	11012743	1000	+	.	gene_id "MSTRG.847"; transcript_id "MSTRG.847.1"; exon_number "1";
chr1	StringTie	exon	11013716	11013965	1000	+	.	gene_id "MSTRG.847"; transcript_id "MSTRG.847.1"; exon_number "2";
chr1	StringTie	exon	11016844	11017007	1000	+	.	gene_id "MSTRG.847"; transcript_id "MSTRG.847.1"; exon_number "3";
chr1	StringTie	exon	11018733	11018873	1000	+	.	gene_id "MSTRG.847"; transcript_id "MSTRG.847.1"; exon_number "4";
chr1	StringTie	exon	11020429	11020599	1000	+	.	gene_id "MSTRG.847"; transcript_id "MSTRG.847.1"; exon_number "5";
chr1	StringTie	exon	11022124	11024335	1000	+	.	gene_id "MSTRG.847"; transcript_id "MSTRG.847.1"; exon_number "6";
chr1	StringTie	exon	11025110	11025208	1000	+	.	gene_id "MSTRG.847"; transcript_id "MSTRG.847.1"; exon_number "7";
chr1	StringTie	exon	11025551	11025665	1000	+	.	gene_id "MSTRG.847"; transcript_id "MSTRG.847.1"; exon_number "8";
chr1	StringTie	exon	11029687	11029781	1000	+	.	gene_id "MSTRG.847"; transcript_id "MSTRG.847.1"; exon_number "9";
chr1	StringTie	exon	11030179	11030747	1000	+	.	gene_id "MSTRG.847"; transcript_id "MSTRG.847.1"; exon_number "10";
chr1	StringTie	transcript	11012308	11030525	1000	+	.	gene_id "MSTRG.847"; transcript_id "MSTRG.847.10";
chr1	StringTie	exon	11012308	11012743	1000	+	.	gene_id "MSTRG.847"; transcript_id "MSTRG.847.10"; exon_number "1";
chr1	StringTie	exon	11013716	11013965	1000	+	.	gene_id "MSTRG.847"; transcript_id "MSTRG.847.10"; exon_number "2";
chr1	StringTie	exon	11016844	11017007	1000	+	.	gene_id "MSTRG.847"; transcript_id "MSTRG.847.10"; exon_number "3";
chr1	StringTie	exon	11018733	11018873	1000	+	.	gene_id "MSTRG.847"; transcript_id "MSTRG.847.10"; exon_number "4";
chr1	StringTie	exon	11020429	11020599	1000	+	.	gene_id "MSTRG.847"; transcript_id "MSTRG.847.10"; exon_number "5";
chr1	StringTie	exon	11022124	11023329	1000	+	.	gene_id "MSTRG.847"; transcript_id "MSTRG.847.10"; exon_number "6";
chr1	StringTie	exon	11024064	11024335	1000	+	.	gene_id "MSTRG.847"; transcript_id "MSTRG.847.10"; exon_number "7";
chr1	StringTie	exon	11025110	11025208	1000	+	.	gene_id "MSTRG.847"; transcript_id "MSTRG.847.10"; exon_number "8";
chr1	StringTie	exon	11030179	11030525	1000	+	.	gene_id "MSTRG.847"; transcript_id "MSTRG.847.10"; exon_number "9";
chr1	StringTie	transcript	11012315	11030660	1000	+	.	gene_id "MSTRG.847"; transcript_id "MSTRG.847.11";
chr1	StringTie	exon	11012315	11012743	1000	+	.	gene_id "MSTRG.847"; transcript_id "MSTRG.847.11"; exon_number "1";
chr1	StringTie	exon	11013716	11013965	1000	+	.	gene_id "MSTRG.847"; transcript_id "MSTRG.847.11"; exon_number "2";
chr1	StringTie	exon	11016844	11017007	1000	+	.	gene_id "MSTRG.847"; transcript_id "MSTRG.847.11"; exon_number "3";
chr1	StringTie	exon	11018733	11018873	1000	+	.	gene_id "MSTRG.847"; transcript_id "MSTRG.847.11"; exon_number "4";
chr1	StringTie	exon	11020429	11020599	1000	+	.	gene_id "MSTRG.847"; transcript_id "MSTRG.847.11"; exon_number "5";
chr1	StringTie	exon	11022124	11022250	1000	+	.	gene_id "MSTRG.847"; transcript_id "MSTRG.847.11"; exon_number "6";
chr1	StringTie	exon	11023263	11024335	1000	+	.	gene_id "MSTRG.847"; transcript_id "MSTRG.847.11"; exon_number "7";
chr1	StringTie	exon	11025110	11025208	1000	+	.	gene_id "MSTRG.847"; transcript_id "MSTRG.847.11"; exon_number "8";
chr1	StringTie	exon	11029687	11030660	1000	+	.	gene_id "MSTRG.847"; transcript_id "MSTRG.847.11"; exon_number "9";
chr1	StringTie	transcript	11012321	11030624	1000	+	.	gene_id "MSTRG.847"; transcript_id "MSTRG.847.12";
chr1	StringTie	exon	11012321	11012743	1000	+	.	gene_id "MSTRG.847"; transcript_id "MSTRG.847.12"; exon_number "1";
chr1	StringTie	exon	11013716	11013965	1000	+	.	gene_id "MSTRG.847"; transcript_id "MSTRG.847.12"; exon_number "2";
chr1	StringTie	exon	11016844	11017007	1000	+	.	gene_id "MSTRG.847"; transcript_id "MSTRG.847.12"; exon_number "3";
chr1	StringTie	exon	11018733	11018873	1000	+	.	gene_id "MSTRG.847"; transcript_id "MSTRG.847.12"; exon_number "4";
chr1	StringTie	exon	11020429	11020599	1000	+	.	gene_id "MSTRG.847"; transcript_id "MSTRG.847.12"; exon_number "5";
chr1	StringTie	exon	11022124	11024335	1000	+	.	gene_id "MSTRG.847"; transcript_id "MSTRG.847.12"; exon_number "6";
chr1	StringTie	exon	11025110	11025208	1000	+	.	gene_id "MSTRG.847"; transcript_id "MSTRG.847.12"; exon_number "7";
chr1	StringTie	exon	11025551	11025665	1000	+	.	gene_id "MSTRG.847"; transcript_id "MSTRG.847.12"; exon_number "8";
chr1	StringTie	exon	11029660	11029781	1000	+	.	gene_id "MSTRG.847"; transcript_id "MSTRG.847.12"; exon_number "9";
chr1	StringTie	exon	11030179	11030624	1000	+	.	gene_id "MSTRG.847"; transcript_id "MSTRG.847.12"; exon_number "10";
chr1	StringTie	transcript	11012322	11030532	1000	+	.	gene_id "MSTRG.847"; transcript_id "MSTRG.847.13";
chr1	StringTie	exon	11012322	11012743	1000	+	.	gene_id "MSTRG.847"; transcript_id "MSTRG.847.13"; exon_number "1";
chr1	StringTie	exon	11013716	11013965	1000	+	.	gene_id "MSTRG.847"; transcript_id "MSTRG.847.13"; exon_number "2";
chr1	StringTie	exon	11016844	11017007	1000	+	.	gene_id "MSTRG.847"; transcript_id "MSTRG.847.13"; exon_number "3";
chr1	StringTie	exon	11018733	11018873	1000	+	.	gene_id "MSTRG.847"; transcript_id "MSTRG.847.13"; exon_number "4";
chr1	StringTie	exon	11020429	11020599	1000	+	.	gene_id "MSTRG.847"; transcript_id "MSTRG.847.13"; exon_number "5";
chr1	StringTie	exon	11022124	11022250	1000	+	.	gene_id "MSTRG.847"; transcript_id "MSTRG.847.13"; exon_number "6";
chr1	StringTie	exon	11023263	11024335	1000	+	.	gene_id "MSTRG.847"; transcript_id "MSTRG.847.13"; exon_number "7";
chr1	StringTie	exon	11025110	11025208	1000	+	.	gene_id "MSTRG.847"; transcript_id "MSTRG.847.13"; exon_number "8";
chr1	StringTie	exon	11025551	11025665	1000	+	.	gene_id "MSTRG.847"; transcript_id "MSTRG.847.13"; exon_number "9";
chr1	StringTie	exon	11029687	11030532	1000	+	.	gene_id "MSTRG.847"; transcript_id "MSTRG.847.13"; exon_number "10";
chr1	StringTie	transcript	11012322	11030525	1000	+	.	gene_id "MSTRG.847"; transcript_id "MSTRG.847.14";
chr1	StringTie	exon	11012322	11012743	1000	+	.	gene_id "MSTRG.847"; transcript_id "MSTRG.847.14"; exon_number "1";
chr1	StringTie	exon	11013716	11013965	1000	+	.	gene_id "MSTRG.847"; transcript_id "MSTRG.847.14"; exon_number "2";
chr1	StringTie	exon	11016844	11017007	1000	+	.	gene_id "MSTRG.847"; transcript_id "MSTRG.847.14"; exon_number "3";
chr1	StringTie	exon	11018733	11018873	1000	+	.	gene_id "MSTRG.847"; transcript_id "MSTRG.847.14"; exon_number "4";
chr1	StringTie	exon	11020429	11025208	1000	+	.	gene_id "MSTRG.847"; transcript_id "MSTRG.847.14"; exon_number "5";
chr1	StringTie	exon	11030179	11030525	1000	+	.	gene_id "MSTRG.847"; transcript_id "MSTRG.847.14"; exon_number "6";
chr1	StringTie	transcript	11012331	11030620	1000	+	.	gene_id "MSTRG.847"; transcript_id "MSTRG.847.15";
chr1	StringTie	exon	11012331	11012743	1000	+	.	gene_id "MSTRG.847"; transcript_id "MSTRG.847.15"; exon_number "1";
chr1	StringTie	exon	11013716	11013965	1000	+	.	gene_id "MSTRG.847"; transcript_id "MSTRG.847.15"; exon_number "2";
chr1	StringTie	exon	11016123	11016254	1000	+	.	gene_id "MSTRG.847"; transcript_id "MSTRG.847.15"; exon_number "3";
chr1	StringTie	exon	11016844	11017007	1000	+	.	gene_id "MSTRG.847"; transcript_id "MSTRG.847.15"; exon_number "4";
chr1	StringTie	exon	11018733	11018873	1000	+	.	gene_id "MSTRG.847"; transcript_id "MSTRG.847.15"; exon_number "5";
chr1	StringTie	exon	11020429	11020599	1000	+	.	gene_id "MSTRG.847"; transcript_id "MSTRG.847.15"; exon_number "6";
chr1	StringTie	exon	11022124	11024335	1000	+	.	gene_id "MSTRG.847"; transcript_id "MSTRG.847.15"; exon_number "7";
chr1	StringTie	exon	11025110	11025208	1000	+	.	gene_id "MSTRG.847"; transcript_id "MSTRG.847.15"; exon_number "8";
chr1	StringTie	exon	11029687	11030620	1000	+	.	gene_id "MSTRG.847"; transcript_id "MSTRG.847.15"; exon_number "9";
chr1	StringTie	transcript	11012331	11030539	1000	+	.	gene_id "MSTRG.847"; transcript_id "MSTRG.847.16";
chr1	StringTie	exon	11012331	11012743	1000	+	.	gene_id "MSTRG.847"; transcript_id "MSTRG.847.16"; exon_number "1";
chr1	StringTie	exon	11013716	11013965	1000	+	.	gene_id "MSTRG.847"; transcript_id "MSTRG.847.16"; exon_number "2";
chr1	StringTie	exon	11016844	11017007	1000	+	.	gene_id "MSTRG.847"; transcript_id "MSTRG.847.16"; exon_number "3";
chr1	StringTie	exon	11018733	11018873	1000	+	.	gene_id "MSTRG.847"; transcript_id "MSTRG.847.16"; exon_number "4";
chr1	StringTie	exon	11020429	11020599	1000	+	.	gene_id "MSTRG.847"; transcript_id "MSTRG.847.16"; exon_number "5";
chr1	StringTie	exon	11022124	11022250	1000	+	.	gene_id "MSTRG.847"; transcript_id "MSTRG.847.16"; exon_number "6";
chr1	StringTie	exon	11023263	11023329	1000	+	.	gene_id "MSTRG.847"; transcript_id "MSTRG.847.16"; exon_number "7";
chr1	StringTie	exon	11024064	11024335	1000	+	.	gene_id "MSTRG.847"; transcript_id "MSTRG.847.16"; exon_number "8";
chr1	StringTie	exon	11025110	11025208	1000	+	.	gene_id "MSTRG.847"; transcript_id "MSTRG.847.16"; exon_number "9";
chr1	StringTie	exon	11025551	11025665	1000	+	.	gene_id "MSTRG.847"; transcript_id "MSTRG.847.16"; exon_number "10";
chr1	StringTie	exon	11029687	11030539	1000	+	.	gene_id "MSTRG.847"; transcript_id "MSTRG.847.16"; exon_number "11";
chr1	StringTie	transcript	11012344	11025534	1000	+	.	gene_id "MSTRG.847"; transcript_id "MSTRG.847.17";
chr1	StringTie	exon	11012344	11012428	1000	+	.	gene_id "MSTRG.847"; transcript_id "MSTRG.847.17"; exon_number "1";
chr1	StringTie	exon	11013716	11013965	1000	+	.	gene_id "MSTRG.847"; transcript_id "MSTRG.847.17"; exon_number "2";
chr1	StringTie	exon	11016844	11017007	1000	+	.	gene_id "MSTRG.847"; transcript_id "MSTRG.847.17"; exon_number "3";
chr1	StringTie	exon	11018733	11018873	1000	+	.	gene_id "MSTRG.847"; transcript_id "MSTRG.847.17"; exon_number "4";
chr1	StringTie	exon	11020429	11020599	1000	+	.	gene_id "MSTRG.847"; transcript_id "MSTRG.847.17"; exon_number "5";
chr1	StringTie	exon	11022124	11024335	1000	+	.	gene_id "MSTRG.847"; transcript_id "MSTRG.847.17"; exon_number "6";
chr1	StringTie	exon	11025110	11025534	1000	+	.	gene_id "MSTRG.847"; transcript_id "MSTRG.847.17"; exon_number "7";
chr1	StringTie	transcript	11012361	11030722	1000	+	.	gene_id "MSTRG.847"; transcript_id "MSTRG.847.19";
chr1	StringTie	exon	11012361	11012743	1000	+	.	gene_id "MSTRG.847"; transcript_id "MSTRG.847.19"; exon_number "1";
chr1	StringTie	exon	11013716	11013965	1000	+	.	gene_id "MSTRG.847"; transcript_id "MSTRG.847.19"; exon_number "2";
chr1	StringTie	exon	11016844	11017007	1000	+	.	gene_id "MSTRG.847"; transcript_id "MSTRG.847.19"; exon_number "3";
chr1	StringTie	exon	11018733	11018873	1000	+	.	gene_id "MSTRG.847"; transcript_id "MSTRG.847.19"; exon_number "4";
chr1	StringTie	exon	11020429	11020599	1000	+	.	gene_id "MSTRG.847"; transcript_id "MSTRG.847.19"; exon_number "5";
chr1	StringTie	exon	11022124	11024335	1000	+	.	gene_id "MSTRG.847"; transcript_id "MSTRG.847.19"; exon_number "6";
chr1	StringTie	exon	11025110	11025208	1000	+	.	gene_id "MSTRG.847"; transcript_id "MSTRG.847.19"; exon_number "7";
chr1	StringTie	exon	11025551	11025665	1000	+	.	gene_id "MSTRG.847"; transcript_id "MSTRG.847.19"; exon_number "8";
chr1	StringTie	exon	11029660	11030722	1000	+	.	gene_id "MSTRG.847"; transcript_id "MSTRG.847.19"; exon_number "9";
chr1	StringTie	transcript	11011714	11030743	1000	+	.	gene_id "MSTRG.847"; transcript_id "MSTRG.847.2";
chr1	StringTie	exon	11011714	11012743	1000	+	.	gene_id "MSTRG.847"; transcript_id "MSTRG.847.2"; exon_number "1";
chr1	StringTie	exon	11013716	11013965	1000	+	.	gene_id "MSTRG.847"; transcript_id "MSTRG.847.2"; exon_number "2";
chr1	StringTie	exon	11016844	11017007	1000	+	.	gene_id "MSTRG.847"; transcript_id "MSTRG.847.2"; exon_number "3";
chr1	StringTie	exon	11018733	11018873	1000	+	.	gene_id "MSTRG.847"; transcript_id "MSTRG.847.2"; exon_number "4";
chr1	StringTie	exon	11020429	11020599	1000	+	.	gene_id "MSTRG.847"; transcript_id "MSTRG.847.2"; exon_number "5";
chr1	StringTie	exon	11022124	11024335	1000	+	.	gene_id "MSTRG.847"; transcript_id "MSTRG.847.2"; exon_number "6";
chr1	StringTie	exon	11025110	11025208	1000	+	.	gene_id "MSTRG.847"; transcript_id "MSTRG.847.2"; exon_number "7";
chr1	StringTie	exon	11029687	11030743	1000	+	.	gene_id "MSTRG.847"; transcript_id "MSTRG.847.2"; exon_number "8";
chr1	StringTie	transcript	11012370	11030857	1000	+	.	gene_id "MSTRG.847"; transcript_id "MSTRG.847.20";
chr1	StringTie	exon	11012370	11012743	1000	+	.	gene_id "MSTRG.847"; transcript_id "MSTRG.847.20"; exon_number "1";
chr1	StringTie	exon	11013716	11013965	1000	+	.	gene_id "MSTRG.847"; transcript_id "MSTRG.847.20"; exon_number "2";
chr1	StringTie	exon	11016844	11017007	1000	+	.	gene_id "MSTRG.847"; transcript_id "MSTRG.847.20"; exon_number "3";
chr1	StringTie	exon	11018733	11018873	1000	+	.	gene_id "MSTRG.847"; transcript_id "MSTRG.847.20"; exon_number "4";
chr1	StringTie	exon	11020429	11020599	1000	+	.	gene_id "MSTRG.847"; transcript_id "MSTRG.847.20"; exon_number "5";
chr1	StringTie	exon	11022124	11024335	1000	+	.	gene_id "MSTRG.847"; transcript_id "MSTRG.847.20"; exon_number "6";
chr1	StringTie	exon	11025110	11025208	1000	+	.	gene_id "MSTRG.847"; transcript_id "MSTRG.847.20"; exon_number "7";
chr1	StringTie	exon	11029687	11029781	1000	+	.	gene_id "MSTRG.847"; transcript_id "MSTRG.847.20"; exon_number "8";
chr1	StringTie	exon	11030179	11030857	1000	+	.	gene_id "MSTRG.847"; transcript_id "MSTRG.847.20"; exon_number "9";
chr1	StringTie	transcript	11012377	11030528	1000	+	.	gene_id "MSTRG.847"; transcript_id "MSTRG.847.21";
chr1	StringTie	exon	11012377	11012743	1000	+	.	gene_id "MSTRG.847"; transcript_id "MSTRG.847.21"; exon_number "1";
chr1	StringTie	exon	11013716	11013965	1000	+	.	gene_id "MSTRG.847"; transcript_id "MSTRG.847.21"; exon_number "2";
chr1	StringTie	exon	11016844	11017007	1000	+	.	gene_id "MSTRG.847"; transcript_id "MSTRG.847.21"; exon_number "3";
chr1	StringTie	exon	11018733	11018873	1000	+	.	gene_id "MSTRG.847"; transcript_id "MSTRG.847.21"; exon_number "4";
chr1	StringTie	exon	11020429	11020599	1000	+	.	gene_id "MSTRG.847"; transcript_id "MSTRG.847.21"; exon_number "5";
chr1	StringTie	exon	11022124	11022250	1000	+	.	gene_id "MSTRG.847"; transcript_id "MSTRG.847.21"; exon_number "6";
chr1	StringTie	exon	11023263	11024335	1000	+	.	gene_id "MSTRG.847"; transcript_id "MSTRG.847.21"; exon_number "7";
chr1	StringTie	exon	11025110	11025208	1000	+	.	gene_id "MSTRG.847"; transcript_id "MSTRG.847.21"; exon_number "8";
chr1	StringTie	exon	11025551	11025665	1000	+	.	gene_id "MSTRG.847"; transcript_id "MSTRG.847.21"; exon_number "9";
chr1	StringTie	exon	11029687	11029781	1000	+	.	gene_id "MSTRG.847"; transcript_id "MSTRG.847.21"; exon_number "10";
chr1	StringTie	exon	11030179	11030528	1000	+	.	gene_id "MSTRG.847"; transcript_id "MSTRG.847.21"; exon_number "11";
chr1	StringTie	transcript	11012379	11030542	1000	+	.	gene_id "MSTRG.847"; transcript_id "MSTRG.847.22";
chr1	StringTie	exon	11012379	11012743	1000	+	.	gene_id "MSTRG.847"; transcript_id "MSTRG.847.22"; exon_number "1";
chr1	StringTie	exon	11013716	11013965	1000	+	.	gene_id "MSTRG.847"; transcript_id "MSTRG.847.22"; exon_number "2";
chr1	StringTie	exon	11015524	11015646	1000	+	.	gene_id "MSTRG.847"; transcript_id "MSTRG.847.22"; exon_number "3";
chr1	StringTie	exon	11016844	11017007	1000	+	.	gene_id "MSTRG.847"; transcript_id "MSTRG.847.22"; exon_number "4";
chr1	StringTie	exon	11018733	11018873	1000	+	.	gene_id "MSTRG.847"; transcript_id "MSTRG.847.22"; exon_number "5";
chr1	StringTie	exon	11020429	11020599	1000	+	.	gene_id "MSTRG.847"; transcript_id "MSTRG.847.22"; exon_number "6";
chr1	StringTie	exon	11022124	11024335	1000	+	.	gene_id "MSTRG.847"; transcript_id "MSTRG.847.22"; exon_number "7";
chr1	StringTie	exon	11025110	11025208	1000	+	.	gene_id "MSTRG.847"; transcript_id "MSTRG.847.22"; exon_number "8";
chr1	StringTie	exon	11025551	11025665	1000	+	.	gene_id "MSTRG.847"; transcript_id "MSTRG.847.22"; exon_number "9";
chr1	StringTie	exon	11029687	11030542	1000	+	.	gene_id "MSTRG.847"; transcript_id "MSTRG.847.22"; exon_number "10";
chr1	StringTie	transcript	11012392	11030628	1000	+	.	gene_id "MSTRG.847"; transcript_id "MSTRG.847.23";
chr1	StringTie	exon	11012392	11012743	1000	+	.	gene_id "MSTRG.847"; transcript_id "MSTRG.847.23"; exon_number "1";
chr1	StringTie	exon	11013716	11013965	1000	+	.	gene_id "MSTRG.847"; transcript_id "MSTRG.847.23"; exon_number "2";
chr1	StringTie	exon	11016844	11017007	1000	+	.	gene_id "MSTRG.847"; transcript_id "MSTRG.847.23"; exon_number "3";
chr1	StringTie	exon	11018733	11018873	1000	+	.	gene_id "MSTRG.847"; transcript_id "MSTRG.847.23"; exon_number "4";
chr1	StringTie	exon	11020429	11020599	1000	+	.	gene_id "MSTRG.847"; transcript_id "MSTRG.847.23"; exon_number "5";
chr1	StringTie	exon	11022124	11025208	1000	+	.	gene_id "MSTRG.847"; transcript_id "MSTRG.847.23"; exon_number "6";
chr1	StringTie	exon	11025551	11025665	1000	+	.	gene_id "MSTRG.847"; transcript_id "MSTRG.847.23"; exon_number "7";
chr1	StringTie	exon	11029659	11030628	1000	+	.	gene_id "MSTRG.847"; transcript_id "MSTRG.847.23"; exon_number "8";
chr1	StringTie	transcript	11012395	11030608	1000	+	.	gene_id "MSTRG.847"; transcript_id "MSTRG.847.24";
chr1	StringTie	exon	11012395	11012743	1000	+	.	gene_id "MSTRG.847"; transcript_id "MSTRG.847.24"; exon_number "1";
chr1	StringTie	exon	11013716	11013965	1000	+	.	gene_id "MSTRG.847"; transcript_id "MSTRG.847.24"; exon_number "2";
chr1	StringTie	exon	11016844	11017007	1000	+	.	gene_id "MSTRG.847"; transcript_id "MSTRG.847.24"; exon_number "3";
chr1	StringTie	exon	11018733	11018873	1000	+	.	gene_id "MSTRG.847"; transcript_id "MSTRG.847.24"; exon_number "4";
chr1	StringTie	exon	11020429	11020599	1000	+	.	gene_id "MSTRG.847"; transcript_id "MSTRG.847.24"; exon_number "5";
chr1	StringTie	exon	11022124	11024335	1000	+	.	gene_id "MSTRG.847"; transcript_id "MSTRG.847.24"; exon_number "6";
chr1	StringTie	exon	11025110	11025665	1000	+	.	gene_id "MSTRG.847"; transcript_id "MSTRG.847.24"; exon_number "7";
chr1	StringTie	exon	11029659	11029781	1000	+	.	gene_id "MSTRG.847"; transcript_id "MSTRG.847.24"; exon_number "8";
chr1	StringTie	exon	11029902	11030608	1000	+	.	gene_id "MSTRG.847"; transcript_id "MSTRG.847.24"; exon_number "9";
chr1	StringTie	transcript	11012408	11030531	1000	+	.	gene_id "MSTRG.847"; transcript_id "MSTRG.847.26";
chr1	StringTie	exon	11012408	11012743	1000	+	.	gene_id "MSTRG.847"; transcript_id "MSTRG.847.26"; exon_number "1";
chr1	StringTie	exon	11013716	11013965	1000	+	.	gene_id "MSTRG.847"; transcript_id "MSTRG.847.26"; exon_number "2";
chr1	StringTie	exon	11015524	11015646	1000	+	.	gene_id "MSTRG.847"; transcript_id "MSTRG.847.26"; exon_number "3";
chr1	StringTie	exon	11016844	11017007	1000	+	.	gene_id "MSTRG.847"; transcript_id "MSTRG.847.26"; exon_number "4";
chr1	StringTie	exon	11018733	11018873	1000	+	.	gene_id "MSTRG.847"; transcript_id "MSTRG.847.26"; exon_number "5";
chr1	StringTie	exon	11020429	11020599	1000	+	.	gene_id "MSTRG.847"; transcript_id "MSTRG.847.26"; exon_number "6";
chr1	StringTie	exon	11022124	11022250	1000	+	.	gene_id "MSTRG.847"; transcript_id "MSTRG.847.26"; exon_number "7";
chr1	StringTie	exon	11023263	11024335	1000	+	.	gene_id "MSTRG.847"; transcript_id "MSTRG.847.26"; exon_number "8";
chr1	StringTie	exon	11025110	11025208	1000	+	.	gene_id "MSTRG.847"; transcript_id "MSTRG.847.26"; exon_number "9";
chr1	StringTie	exon	11029687	11030531	1000	+	.	gene_id "MSTRG.847"; transcript_id "MSTRG.847.26"; exon_number "10";
chr1	StringTie	transcript	11012429	11030531	1000	+	.	gene_id "MSTRG.847"; transcript_id "MSTRG.847.27";
chr1	StringTie	exon	11012429	11012743	1000	+	.	gene_id "MSTRG.847"; transcript_id "MSTRG.847.27"; exon_number "1";
chr1	StringTie	exon	11013716	11013965	1000	+	.	gene_id "MSTRG.847"; transcript_id "MSTRG.847.27"; exon_number "2";
chr1	StringTie	exon	11016844	11017007	1000	+	.	gene_id "MSTRG.847"; transcript_id "MSTRG.847.27"; exon_number "3";
chr1	StringTie	exon	11018733	11018873	1000	+	.	gene_id "MSTRG.847"; transcript_id "MSTRG.847.27"; exon_number "4";
chr1	StringTie	exon	11020429	11020599	1000	+	.	gene_id "MSTRG.847"; transcript_id "MSTRG.847.27"; exon_number "5";
chr1	StringTie	exon	11022124	11025665	1000	+	.	gene_id "MSTRG.847"; transcript_id "MSTRG.847.27"; exon_number "6";
chr1	StringTie	exon	11029660	11029781	1000	+	.	gene_id "MSTRG.847"; transcript_id "MSTRG.847.27"; exon_number "7";
chr1	StringTie	exon	11030179	11030531	1000	+	.	gene_id "MSTRG.847"; transcript_id "MSTRG.847.27"; exon_number "8";
chr1	StringTie	transcript	11012429	11030525	1000	+	.	gene_id "MSTRG.847"; transcript_id "MSTRG.847.28";
chr1	StringTie	exon	11012429	11012743	1000	+	.	gene_id "MSTRG.847"; transcript_id "MSTRG.847.28"; exon_number "1";
chr1	StringTie	exon	11013716	11013965	1000	+	.	gene_id "MSTRG.847"; transcript_id "MSTRG.847.28"; exon_number "2";
chr1	StringTie	exon	11016844	11017007	1000	+	.	gene_id "MSTRG.847"; transcript_id "MSTRG.847.28"; exon_number "3";
chr1	StringTie	exon	11018733	11018873	1000	+	.	gene_id "MSTRG.847"; transcript_id "MSTRG.847.28"; exon_number "4";
chr1	StringTie	exon	11020429	11024335	1000	+	.	gene_id "MSTRG.847"; transcript_id "MSTRG.847.28"; exon_number "5";
chr1	StringTie	exon	11025110	11025208	1000	+	.	gene_id "MSTRG.847"; transcript_id "MSTRG.847.28"; exon_number "6";
chr1	StringTie	exon	11030179	11030525	1000	+	.	gene_id "MSTRG.847"; transcript_id "MSTRG.847.28"; exon_number "7";
chr1	StringTie	transcript	11012440	11030525	1000	+	.	gene_id "MSTRG.847"; transcript_id "MSTRG.847.29";
chr1	StringTie	exon	11012440	11012743	1000	+	.	gene_id "MSTRG.847"; transcript_id "MSTRG.847.29"; exon_number "1";
chr1	StringTie	exon	11013716	11013965	1000	+	.	gene_id "MSTRG.847"; transcript_id "MSTRG.847.29"; exon_number "2";
chr1	StringTie	exon	11016844	11017007	1000	+	.	gene_id "MSTRG.847"; transcript_id "MSTRG.847.29"; exon_number "3";
chr1	StringTie	exon	11018374	11018466	1000	+	.	gene_id "MSTRG.847"; transcript_id "MSTRG.847.29"; exon_number "4";
chr1	StringTie	exon	11018733	11018873	1000	+	.	gene_id "MSTRG.847"; transcript_id "MSTRG.847.29"; exon_number "5";
chr1	StringTie	exon	11020429	11020599	1000	+	.	gene_id "MSTRG.847"; transcript_id "MSTRG.847.29"; exon_number "6";
chr1	StringTie	exon	11022124	11024335	1000	+	.	gene_id "MSTRG.847"; transcript_id "MSTRG.847.29"; exon_number "7";
chr1	StringTie	exon	11025110	11025208	1000	+	.	gene_id "MSTRG.847"; transcript_id "MSTRG.847.29"; exon_number "8";
chr1	StringTie	exon	11030179	11030525	1000	+	.	gene_id "MSTRG.847"; transcript_id "MSTRG.847.29"; exon_number "9";
chr1	StringTie	transcript	11012040	11030736	1000	+	.	gene_id "MSTRG.847"; transcript_id "MSTRG.847.3";
chr1	StringTie	exon	11012040	11012743	1000	+	.	gene_id "MSTRG.847"; transcript_id "MSTRG.847.3"; exon_number "1";
chr1	StringTie	exon	11013716	11013965	1000	+	.	gene_id "MSTRG.847"; transcript_id "MSTRG.847.3"; exon_number "2";
chr1	StringTie	exon	11016844	11017007	1000	+	.	gene_id "MSTRG.847"; transcript_id "MSTRG.847.3"; exon_number "3";
chr1	StringTie	exon	11018733	11018873	1000	+	.	gene_id "MSTRG.847"; transcript_id "MSTRG.847.3"; exon_number "4";
chr1	StringTie	exon	11020429	11020599	1000	+	.	gene_id "MSTRG.847"; transcript_id "MSTRG.847.3"; exon_number "5";
chr1	StringTie	exon	11022124	11025665	1000	+	.	gene_id "MSTRG.847"; transcript_id "MSTRG.847.3"; exon_number "6";
chr1	StringTie	exon	11029687	11030736	1000	+	.	gene_id "MSTRG.847"; transcript_id "MSTRG.847.3"; exon_number "7";
chr1	StringTie	transcript	11012454	11030614	1000	+	.	gene_id "MSTRG.847"; transcript_id "MSTRG.847.30";
chr1	StringTie	exon	11012454	11012743	1000	+	.	gene_id "MSTRG.847"; transcript_id "MSTRG.847.30"; exon_number "1";
chr1	StringTie	exon	11013716	11013965	1000	+	.	gene_id "MSTRG.847"; transcript_id "MSTRG.847.30"; exon_number "2";
chr1	StringTie	exon	11016844	11017007	1000	+	.	gene_id "MSTRG.847"; transcript_id "MSTRG.847.30"; exon_number "3";
chr1	StringTie	exon	11018733	11018873	1000	+	.	gene_id "MSTRG.847"; transcript_id "MSTRG.847.30"; exon_number "4";
chr1	StringTie	exon	11020429	11020599	1000	+	.	gene_id "MSTRG.847"; transcript_id "MSTRG.847.30"; exon_number "5";
chr1	StringTie	exon	11022124	11024335	1000	+	.	gene_id "MSTRG.847"; transcript_id "MSTRG.847.30"; exon_number "6";
chr1	StringTie	exon	11025110	11025208	1000	+	.	gene_id "MSTRG.847"; transcript_id "MSTRG.847.30"; exon_number "7";
chr1	StringTie	exon	11025551	11025665	1000	+	.	gene_id "MSTRG.847"; transcript_id "MSTRG.847.30"; exon_number "8";
chr1	StringTie	exon	11029659	11029781	1000	+	.	gene_id "MSTRG.847"; transcript_id "MSTRG.847.30"; exon_number "9";
chr1	StringTie	exon	11030179	11030614	1000	+	.	gene_id "MSTRG.847"; transcript_id "MSTRG.847.30"; exon_number "10";
chr1	StringTie	transcript	11012474	11030720	1000	+	.	gene_id "MSTRG.847"; transcript_id "MSTRG.847.31";
chr1	StringTie	exon	11012474	11012743	1000	+	.	gene_id "MSTRG.847"; transcript_id "MSTRG.847.31"; exon_number "1";
chr1	StringTie	exon	11013716	11013965	1000	+	.	gene_id "MSTRG.847"; transcript_id "MSTRG.847.31"; exon_number "2";
chr1	StringTie	exon	11016844	11017007	1000	+	.	gene_id "MSTRG.847"; transcript_id "MSTRG.847.31"; exon_number "3";
chr1	StringTie	exon	11018733	11018873	1000	+	.	gene_id "MSTRG.847"; transcript_id "MSTRG.847.31"; exon_number "4";
chr1	StringTie	exon	11020429	11020599	1000	+	.	gene_id "MSTRG.847"; transcript_id "MSTRG.847.31"; exon_number "5";
chr1	StringTie	exon	11022124	11023329	1000	+	.	gene_id "MSTRG.847"; transcript_id "MSTRG.847.31"; exon_number "6";
chr1	StringTie	exon	11024064	11024335	1000	+	.	gene_id "MSTRG.847"; transcript_id "MSTRG.847.31"; exon_number "7";
chr1	StringTie	exon	11025110	11025208	1000	+	.	gene_id "MSTRG.847"; transcript_id "MSTRG.847.31"; exon_number "8";
chr1	StringTie	exon	11025551	11025665	1000	+	.	gene_id "MSTRG.847"; transcript_id "MSTRG.847.31"; exon_number "9";
chr1	StringTie	exon	11029687	11030720	1000	+	.	gene_id "MSTRG.847"; transcript_id "MSTRG.847.31"; exon_number "10";
chr1	StringTie	transcript	11012528	11030515	1000	+	.	gene_id "MSTRG.847"; transcript_id "MSTRG.847.32";
chr1	StringTie	exon	11012528	11012743	1000	+	.	gene_id "MSTRG.847"; transcript_id "MSTRG.847.32"; exon_number "1";
chr1	StringTie	exon	11013716	11013965	1000	+	.	gene_id "MSTRG.847"; transcript_id "MSTRG.847.32"; exon_number "2";
chr1	StringTie	exon	11016844	11017007	1000	+	.	gene_id "MSTRG.847"; transcript_id "MSTRG.847.32"; exon_number "3";
chr1	StringTie	exon	11018733	11018873	1000	+	.	gene_id "MSTRG.847"; transcript_id "MSTRG.847.32"; exon_number "4";
chr1	StringTie	exon	11020429	11020599	1000	+	.	gene_id "MSTRG.847"; transcript_id "MSTRG.847.32"; exon_number "5";
chr1	StringTie	exon	11022124	11025685	1000	+	.	gene_id "MSTRG.847"; transcript_id "MSTRG.847.32"; exon_number "6";
chr1	StringTie	exon	11029687	11030515	1000	+	.	gene_id "MSTRG.847"; transcript_id "MSTRG.847.32"; exon_number "7";
chr1	StringTie	transcript	11012539	11030628	1000	+	.	gene_id "MSTRG.847"; transcript_id "MSTRG.847.33";
chr1	StringTie	exon	11012539	11012743	1000	+	.	gene_id "MSTRG.847"; transcript_id "MSTRG.847.33"; exon_number "1";
chr1	StringTie	exon	11013716	11013965	1000	+	.	gene_id "MSTRG.847"; transcript_id "MSTRG.847.33"; exon_number "2";
chr1	StringTie	exon	11016844	11017007	1000	+	.	gene_id "MSTRG.847"; transcript_id "MSTRG.847.33"; exon_number "3";
chr1	StringTie	exon	11018733	11018873	1000	+	.	gene_id "MSTRG.847"; transcript_id "MSTRG.847.33"; exon_number "4";
chr1	StringTie	exon	11020429	11020599	1000	+	.	gene_id "MSTRG.847"; transcript_id "MSTRG.847.33"; exon_number "5";
chr1	StringTie	exon	11022124	11025665	1000	+	.	gene_id "MSTRG.847"; transcript_id "MSTRG.847.33"; exon_number "6";
chr1	StringTie	exon	11029687	11029781	1000	+	.	gene_id "MSTRG.847"; transcript_id "MSTRG.847.33"; exon_number "7";
chr1	StringTie	exon	11029902	11030628	1000	+	.	gene_id "MSTRG.847"; transcript_id "MSTRG.847.33"; exon_number "8";
chr1	StringTie	transcript	11012543	11030528	1000	+	.	gene_id "MSTRG.847"; transcript_id "MSTRG.847.34";
chr1	StringTie	exon	11012543	11012743	1000	+	.	gene_id "MSTRG.847"; transcript_id "MSTRG.847.34"; exon_number "1";
chr1	StringTie	exon	11013716	11013965	1000	+	.	gene_id "MSTRG.847"; transcript_id "MSTRG.847.34"; exon_number "2";
chr1	StringTie	exon	11016128	11016254	1000	+	.	gene_id "MSTRG.847"; transcript_id "MSTRG.847.34"; exon_number "3";
chr1	StringTie	exon	11016844	11017007	1000	+	.	gene_id "MSTRG.847"; transcript_id "MSTRG.847.34"; exon_number "4";
chr1	StringTie	exon	11018733	11018873	1000	+	.	gene_id "MSTRG.847"; transcript_id "MSTRG.847.34"; exon_number "5";
chr1	StringTie	exon	11020429	11020599	1000	+	.	gene_id "MSTRG.847"; transcript_id "MSTRG.847.34"; exon_number "6";
chr1	StringTie	exon	11022124	11024335	1000	+	.	gene_id "MSTRG.847"; transcript_id "MSTRG.847.34"; exon_number "7";
chr1	StringTie	exon	11025110	11025208	1000	+	.	gene_id "MSTRG.847"; transcript_id "MSTRG.847.34"; exon_number "8";
chr1	StringTie	exon	11029687	11030528	1000	+	.	gene_id "MSTRG.847"; transcript_id "MSTRG.847.34"; exon_number "9";
chr1	StringTie	transcript	11012547	11030533	1000	+	.	gene_id "MSTRG.847"; transcript_id "MSTRG.847.35";
chr1	StringTie	exon	11012547	11012743	1000	+	.	gene_id "MSTRG.847"; transcript_id "MSTRG.847.35"; exon_number "1";
chr1	StringTie	exon	11013716	11013965	1000	+	.	gene_id "MSTRG.847"; transcript_id "MSTRG.847.35"; exon_number "2";
chr1	StringTie	exon	11016844	11017007	1000	+	.	gene_id "MSTRG.847"; transcript_id "MSTRG.847.35"; exon_number "3";
chr1	StringTie	exon	11018733	11018873	1000	+	.	gene_id "MSTRG.847"; transcript_id "MSTRG.847.35"; exon_number "4";
chr1	StringTie	exon	11020429	11020599	1000	+	.	gene_id "MSTRG.847"; transcript_id "MSTRG.847.35"; exon_number "5";
chr1	StringTie	exon	11022124	11024335	1000	+	.	gene_id "MSTRG.847"; transcript_id "MSTRG.847.35"; exon_number "6";
chr1	StringTie	exon	11025110	11025665	1000	+	.	gene_id "MSTRG.847"; transcript_id "MSTRG.847.35"; exon_number "7";
chr1	StringTie	exon	11029660	11029781	1000	+	.	gene_id "MSTRG.847"; transcript_id "MSTRG.847.35"; exon_number "8";
chr1	StringTie	exon	11030179	11030533	1000	+	.	gene_id "MSTRG.847"; transcript_id "MSTRG.847.35"; exon_number "9";
chr1	StringTie	transcript	11012583	11030528	1000	+	.	gene_id "MSTRG.847"; transcript_id "MSTRG.847.36";
chr1	StringTie	exon	11012583	11012743	1000	+	.	gene_id "MSTRG.847"; transcript_id "MSTRG.847.36"; exon_number "1";
chr1	StringTie	exon	11013716	11013965	1000	+	.	gene_id "MSTRG.847"; transcript_id "MSTRG.847.36"; exon_number "2";
chr1	StringTie	exon	11016844	11017007	1000	+	.	gene_id "MSTRG.847"; transcript_id "MSTRG.847.36"; exon_number "3";
chr1	StringTie	exon	11018733	11018873	1000	+	.	gene_id "MSTRG.847"; transcript_id "MSTRG.847.36"; exon_number "4";
chr1	StringTie	exon	11020429	11020599	1000	+	.	gene_id "MSTRG.847"; transcript_id "MSTRG.847.36"; exon_number "5";
chr1	StringTie	exon	11022124	11025664	1000	+	.	gene_id "MSTRG.847"; transcript_id "MSTRG.847.36"; exon_number "6";
chr1	StringTie	exon	11029667	11030528	1000	+	.	gene_id "MSTRG.847"; transcript_id "MSTRG.847.36"; exon_number "7";
chr1	StringTie	transcript	11012586	11030535	1000	+	.	gene_id "MSTRG.847"; transcript_id "MSTRG.847.37";
chr1	StringTie	exon	11012586	11012743	1000	+	.	gene_id "MSTRG.847"; transcript_id "MSTRG.847.37"; exon_number "1";
chr1	StringTie	exon	11013716	11013965	1000	+	.	gene_id "MSTRG.847"; transcript_id "MSTRG.847.37"; exon_number "2";
chr1	StringTie	exon	11016844	11017007	1000	+	.	gene_id "MSTRG.847"; transcript_id "MSTRG.847.37"; exon_number "3";
chr1	StringTie	exon	11018733	11018873	1000	+	.	gene_id "MSTRG.847"; transcript_id "MSTRG.847.37"; exon_number "4";
chr1	StringTie	exon	11020429	11020599	1000	+	.	gene_id "MSTRG.847"; transcript_id "MSTRG.847.37"; exon_number "5";
chr1	StringTie	exon	11022124	11023329	1000	+	.	gene_id "MSTRG.847"; transcript_id "MSTRG.847.37"; exon_number "6";
chr1	StringTie	exon	11024064	11025665	1000	+	.	gene_id "MSTRG.847"; transcript_id "MSTRG.847.37"; exon_number "7";
chr1	StringTie	exon	11029660	11029781	1000	+	.	gene_id "MSTRG.847"; transcript_id "MSTRG.847.37"; exon_number "8";
chr1	StringTie	exon	11030179	11030535	1000	+	.	gene_id "MSTRG.847"; transcript_id "MSTRG.847.37"; exon_number "9";
chr1	StringTie	transcript	11012589	11026406	1000	+	.	gene_id "MSTRG.847"; transcript_id "MSTRG.847.38";
chr1	StringTie	exon	11012589	11012743	1000	+	.	gene_id "MSTRG.847"; transcript_id "MSTRG.847.38"; exon_number "1";
chr1	StringTie	exon	11013728	11013965	1000	+	.	gene_id "MSTRG.847"; transcript_id "MSTRG.847.38"; exon_number "2";
chr1	StringTie	exon	11016844	11017007	1000	+	.	gene_id "MSTRG.847"; transcript_id "MSTRG.847.38"; exon_number "3";
chr1	StringTie	exon	11018733	11018873	1000	+	.	gene_id "MSTRG.847"; transcript_id "MSTRG.847.38"; exon_number "4";
chr1	StringTie	exon	11020429	11020599	1000	+	.	gene_id "MSTRG.847"; transcript_id "MSTRG.847.38"; exon_number "5";
chr1	StringTie	exon	11022124	11026406	1000	+	.	gene_id "MSTRG.847"; transcript_id "MSTRG.847.38"; exon_number "6";
chr1	StringTie	transcript	11012600	11030525	1000	+	.	gene_id "MSTRG.847"; transcript_id "MSTRG.847.39";
chr1	StringTie	exon	11012600	11012743	1000	+	.	gene_id "MSTRG.847"; transcript_id "MSTRG.847.39"; exon_number "1";
chr1	StringTie	exon	11013722	11013965	1000	+	.	gene_id "MSTRG.847"; transcript_id "MSTRG.847.39"; exon_number "2";
chr1	StringTie	exon	11016844	11017007	1000	+	.	gene_id "MSTRG.847"; transcript_id "MSTRG.847.39"; exon_number "3";
chr1	StringTie	exon	11018733	11018873	1000	+	.	gene_id "MSTRG.847"; transcript_id "MSTRG.847.39"; exon_number "4";
chr1	StringTie	exon	11020429	11020599	1000	+	.	gene_id "MSTRG.847"; transcript_id "MSTRG.847.39"; exon_number "5";
chr1	StringTie	exon	11022124	11025208	1000	+	.	gene_id "MSTRG.847"; transcript_id "MSTRG.847.39"; exon_number "6";
chr1	StringTie	exon	11030179	11030525	1000	+	.	gene_id "MSTRG.847"; transcript_id "MSTRG.847.39"; exon_number "7";
chr1	StringTie	transcript	11012063	11030528	1000	+	.	gene_id "MSTRG.847"; transcript_id "MSTRG.847.4";
chr1	StringTie	exon	11012063	11012775	1000	+	.	gene_id "MSTRG.847"; transcript_id "MSTRG.847.4"; exon_number "1";
chr1	StringTie	exon	11013716	11013965	1000	+	.	gene_id "MSTRG.847"; transcript_id "MSTRG.847.4"; exon_number "2";
chr1	StringTie	exon	11016844	11017007	1000	+	.	gene_id "MSTRG.847"; transcript_id "MSTRG.847.4"; exon_number "3";
chr1	StringTie	exon	11018733	11018873	1000	+	.	gene_id "MSTRG.847"; transcript_id "MSTRG.847.4"; exon_number "4";
chr1	StringTie	exon	11020429	11020599	1000	+	.	gene_id "MSTRG.847"; transcript_id "MSTRG.847.4"; exon_number "5";
chr1	StringTie	exon	11022124	11024335	1000	+	.	gene_id "MSTRG.847"; transcript_id "MSTRG.847.4"; exon_number "6";
chr1	StringTie	exon	11025110	11025208	1000	+	.	gene_id "MSTRG.847"; transcript_id "MSTRG.847.4"; exon_number "7";
chr1	StringTie	exon	11029687	11030528	1000	+	.	gene_id "MSTRG.847"; transcript_id "MSTRG.847.4"; exon_number "8";
chr1	StringTie	transcript	11012605	11030653	1000	+	.	gene_id "MSTRG.847"; transcript_id "MSTRG.847.40";
chr1	StringTie	exon	11012605	11012743	1000	+	.	gene_id "MSTRG.847"; transcript_id "MSTRG.847.40"; exon_number "1";
chr1	StringTie	exon	11013716	11013965	1000	+	.	gene_id "MSTRG.847"; transcript_id "MSTRG.847.40"; exon_number "2";
chr1	StringTie	exon	11016844	11017007	1000	+	.	gene_id "MSTRG.847"; transcript_id "MSTRG.847.40"; exon_number "3";
chr1	StringTie	exon	11018733	11018873	1000	+	.	gene_id "MSTRG.847"; transcript_id "MSTRG.847.40"; exon_number "4";
chr1	StringTie	exon	11020429	11020599	1000	+	.	gene_id "MSTRG.847"; transcript_id "MSTRG.847.40"; exon_number "5";
chr1	StringTie	exon	11022124	11023329	1000	+	.	gene_id "MSTRG.847"; transcript_id "MSTRG.847.40"; exon_number "6";
chr1	StringTie	exon	11024064	11024335	1000	+	.	gene_id "MSTRG.847"; transcript_id "MSTRG.847.40"; exon_number "7";
chr1	StringTie	exon	11025110	11025665	1000	+	.	gene_id "MSTRG.847"; transcript_id "MSTRG.847.40"; exon_number "8";
chr1	StringTie	exon	11029660	11029781	1000	+	.	gene_id "MSTRG.847"; transcript_id "MSTRG.847.40"; exon_number "9";
chr1	StringTie	exon	11030179	11030653	1000	+	.	gene_id "MSTRG.847"; transcript_id "MSTRG.847.40"; exon_number "10";
chr1	StringTie	transcript	11012606	11030531	1000	+	.	gene_id "MSTRG.847"; transcript_id "MSTRG.847.41";
chr1	StringTie	exon	11012606	11012743	1000	+	.	gene_id "MSTRG.847"; transcript_id "MSTRG.847.41"; exon_number "1";
chr1	StringTie	exon	11013716	11013965	1000	+	.	gene_id "MSTRG.847"; transcript_id "MSTRG.847.41"; exon_number "2";
chr1	StringTie	exon	11016844	11017007	1000	+	.	gene_id "MSTRG.847"; transcript_id "MSTRG.847.41"; exon_number "3";
chr1	StringTie	exon	11018733	11018873	1000	+	.	gene_id "MSTRG.847"; transcript_id "MSTRG.847.41"; exon_number "4";
chr1	StringTie	exon	11020429	11020599	1000	+	.	gene_id "MSTRG.847"; transcript_id "MSTRG.847.41"; exon_number "5";
chr1	StringTie	exon	11022124	11025665	1000	+	.	gene_id "MSTRG.847"; transcript_id "MSTRG.847.41"; exon_number "6";
chr1	StringTie	exon	11029666	11030531	1000	+	.	gene_id "MSTRG.847"; transcript_id "MSTRG.847.41"; exon_number "7";
chr1	StringTie	transcript	11012608	11030528	1000	+	.	gene_id "MSTRG.847"; transcript_id "MSTRG.847.42";
chr1	StringTie	exon	11012608	11012743	1000	+	.	gene_id "MSTRG.847"; transcript_id "MSTRG.847.42"; exon_number "1";
chr1	StringTie	exon	11013716	11013965	1000	+	.	gene_id "MSTRG.847"; transcript_id "MSTRG.847.42"; exon_number "2";
chr1	StringTie	exon	11016123	11016254	1000	+	.	gene_id "MSTRG.847"; transcript_id "MSTRG.847.42"; exon_number "3";
chr1	StringTie	exon	11016844	11017007	1000	+	.	gene_id "MSTRG.847"; transcript_id "MSTRG.847.42"; exon_number "4";
chr1	StringTie	exon	11018733	11018873	1000	+	.	gene_id "MSTRG.847"; transcript_id "MSTRG.847.42"; exon_number "5";
chr1	StringTie	exon	11020429	11020599	1000	+	.	gene_id "MSTRG.847"; transcript_id "MSTRG.847.42"; exon_number "6";
chr1	StringTie	exon	11022124	11024335	1000	+	.	gene_id "MSTRG.847"; transcript_id "MSTRG.847.42"; exon_number "7";
chr1	StringTie	exon	11025110	11025665	1000	+	.	gene_id "MSTRG.847"; transcript_id "MSTRG.847.42"; exon_number "8";
chr1	StringTie	exon	11029687	11030528	1000	+	.	gene_id "MSTRG.847"; transcript_id "MSTRG.847.42"; exon_number "9";
chr1	StringTie	transcript	11012612	11030525	1000	+	.	gene_id "MSTRG.847"; transcript_id "MSTRG.847.43";
chr1	StringTie	exon	11012612	11012743	1000	+	.	gene_id "MSTRG.847"; transcript_id "MSTRG.847.43"; exon_number "1";
chr1	StringTie	exon	11013716	11013965	1000	+	.	gene_id "MSTRG.847"; transcript_id "MSTRG.847.43"; exon_number "2";
chr1	StringTie	exon	11016844	11017007	1000	+	.	gene_id "MSTRG.847"; transcript_id "MSTRG.847.43"; exon_number "3";
chr1	StringTie	exon	11018733	11018873	1000	+	.	gene_id "MSTRG.847"; transcript_id "MSTRG.847.43"; exon_number "4";
chr1	StringTie	exon	11020429	11020599	1000	+	.	gene_id "MSTRG.847"; transcript_id "MSTRG.847.43"; exon_number "5";
chr1	StringTie	exon	11022124	11022858	1000	+	.	gene_id "MSTRG.847"; transcript_id "MSTRG.847.43"; exon_number "6";
chr1	StringTie	exon	11023474	11024335	1000	+	.	gene_id "MSTRG.847"; transcript_id "MSTRG.847.43"; exon_number "7";
chr1	StringTie	exon	11025110	11025208	1000	+	.	gene_id "MSTRG.847"; transcript_id "MSTRG.847.43"; exon_number "8";
chr1	StringTie	exon	11030179	11030525	1000	+	.	gene_id "MSTRG.847"; transcript_id "MSTRG.847.43"; exon_number "9";
chr1	StringTie	transcript	11012612	11030544	1000	+	.	gene_id "MSTRG.847"; transcript_id "MSTRG.847.44";
chr1	StringTie	exon	11012612	11012743	1000	+	.	gene_id "MSTRG.847"; transcript_id "MSTRG.847.44"; exon_number "1";
chr1	StringTie	exon	11013716	11013965	1000	+	.	gene_id "MSTRG.847"; transcript_id "MSTRG.847.44"; exon_number "2";
chr1	StringTie	exon	11016844	11017007	1000	+	.	gene_id "MSTRG.847"; transcript_id "MSTRG.847.44"; exon_number "3";
chr1	StringTie	exon	11018733	11018873	1000	+	.	gene_id "MSTRG.847"; transcript_id "MSTRG.847.44"; exon_number "4";
chr1	StringTie	exon	11020429	11020599	1000	+	.	gene_id "MSTRG.847"; transcript_id "MSTRG.847.44"; exon_number "5";
chr1	StringTie	exon	11022124	11023329	1000	+	.	gene_id "MSTRG.847"; transcript_id "MSTRG.847.44"; exon_number "6";
chr1	StringTie	exon	11024064	11025665	1000	+	.	gene_id "MSTRG.847"; transcript_id "MSTRG.847.44"; exon_number "7";
chr1	StringTie	exon	11029687	11029781	1000	+	.	gene_id "MSTRG.847"; transcript_id "MSTRG.847.44"; exon_number "8";
chr1	StringTie	exon	11030179	11030544	1000	+	.	gene_id "MSTRG.847"; transcript_id "MSTRG.847.44"; exon_number "9";
chr1	StringTie	transcript	11012613	11030528	1000	+	.	gene_id "MSTRG.847"; transcript_id "MSTRG.847.45";
chr1	StringTie	exon	11012613	11012743	1000	+	.	gene_id "MSTRG.847"; transcript_id "MSTRG.847.45"; exon_number "1";
chr1	StringTie	exon	11013716	11013965	1000	+	.	gene_id "MSTRG.847"; transcript_id "MSTRG.847.45"; exon_number "2";
chr1	StringTie	exon	11016844	11017007	1000	+	.	gene_id "MSTRG.847"; transcript_id "MSTRG.847.45"; exon_number "3";
chr1	StringTie	exon	11018733	11018873	1000	+	.	gene_id "MSTRG.847"; transcript_id "MSTRG.847.45"; exon_number "4";
chr1	StringTie	exon	11020434	11020599	1000	+	.	gene_id "MSTRG.847"; transcript_id "MSTRG.847.45"; exon_number "5";
chr1	StringTie	exon	11022124	11024335	1000	+	.	gene_id "MSTRG.847"; transcript_id "MSTRG.847.45"; exon_number "6";
chr1	StringTie	exon	11025110	11025208	1000	+	.	gene_id "MSTRG.847"; transcript_id "MSTRG.847.45"; exon_number "7";
chr1	StringTie	exon	11029687	11030528	1000	+	.	gene_id "MSTRG.847"; transcript_id "MSTRG.847.45"; exon_number "8";
chr1	StringTie	transcript	11012616	11025739	1000	+	.	gene_id "MSTRG.847"; transcript_id "MSTRG.847.46";
chr1	StringTie	exon	11012616	11012743	1000	+	.	gene_id "MSTRG.847"; transcript_id "MSTRG.847.46"; exon_number "1";
chr1	StringTie	exon	11013722	11013965	1000	+	.	gene_id "MSTRG.847"; transcript_id "MSTRG.847.46"; exon_number "2";
chr1	StringTie	exon	11016844	11017007	1000	+	.	gene_id "MSTRG.847"; transcript_id "MSTRG.847.46"; exon_number "3";
chr1	StringTie	exon	11018733	11018873	1000	+	.	gene_id "MSTRG.847"; transcript_id "MSTRG.847.46"; exon_number "4";
chr1	StringTie	exon	11020429	11020599	1000	+	.	gene_id "MSTRG.847"; transcript_id "MSTRG.847.46"; exon_number "5";
chr1	StringTie	exon	11022124	11023329	1000	+	.	gene_id "MSTRG.847"; transcript_id "MSTRG.847.46"; exon_number "6";
chr1	StringTie	exon	11024064	11024335	1000	+	.	gene_id "MSTRG.847"; transcript_id "MSTRG.847.46"; exon_number "7";
chr1	StringTie	exon	11025110	11025208	1000	+	.	gene_id "MSTRG.847"; transcript_id "MSTRG.847.46"; exon_number "8";
chr1	StringTie	exon	11025551	11025739	1000	+	.	gene_id "MSTRG.847"; transcript_id "MSTRG.847.46"; exon_number "9";
chr1	StringTie	transcript	11012619	11030525	1000	+	.	gene_id "MSTRG.847"; transcript_id "MSTRG.847.47";
chr1	StringTie	exon	11012619	11012743	1000	+	.	gene_id "MSTRG.847"; transcript_id "MSTRG.847.47"; exon_number "1";
chr1	StringTie	exon	11013716	11013965	1000	+	.	gene_id "MSTRG.847"; transcript_id "MSTRG.847.47"; exon_number "2";
chr1	StringTie	exon	11016844	11017007	1000	+	.	gene_id "MSTRG.847"; transcript_id "MSTRG.847.47"; exon_number "3";
chr1	StringTie	exon	11018733	11018873	1000	+	.	gene_id "MSTRG.847"; transcript_id "MSTRG.847.47"; exon_number "4";
chr1	StringTie	exon	11020434	11020599	1000	+	.	gene_id "MSTRG.847"; transcript_id "MSTRG.847.47"; exon_number "5";
chr1	StringTie	exon	11022124	11024335	1000	+	.	gene_id "MSTRG.847"; transcript_id "MSTRG.847.47"; exon_number "6";
chr1	StringTie	exon	11025110	11025208	1000	+	.	gene_id "MSTRG.847"; transcript_id "MSTRG.847.47"; exon_number "7";
chr1	StringTie	exon	11030179	11030525	1000	+	.	gene_id "MSTRG.847"; transcript_id "MSTRG.847.47"; exon_number "8";
chr1	StringTie	transcript	11012628	11030576	1000	+	.	gene_id "MSTRG.847"; transcript_id "MSTRG.847.49";
chr1	StringTie	exon	11012628	11012743	1000	+	.	gene_id "MSTRG.847"; transcript_id "MSTRG.847.49"; exon_number "1";
chr1	StringTie	exon	11013716	11013965	1000	+	.	gene_id "MSTRG.847"; transcript_id "MSTRG.847.49"; exon_number "2";
chr1	StringTie	exon	11016128	11016254	1000	+	.	gene_id "MSTRG.847"; transcript_id "MSTRG.847.49"; exon_number "3";
chr1	StringTie	exon	11016844	11017007	1000	+	.	gene_id "MSTRG.847"; transcript_id "MSTRG.847.49"; exon_number "4";
chr1	StringTie	exon	11018733	11018873	1000	+	.	gene_id "MSTRG.847"; transcript_id "MSTRG.847.49"; exon_number "5";
chr1	StringTie	exon	11020429	11020599	1000	+	.	gene_id "MSTRG.847"; transcript_id "MSTRG.847.49"; exon_number "6";
chr1	StringTie	exon	11022124	11024335	1000	+	.	gene_id "MSTRG.847"; transcript_id "MSTRG.847.49"; exon_number "7";
chr1	StringTie	exon	11025110	11025665	1000	+	.	gene_id "MSTRG.847"; transcript_id "MSTRG.847.49"; exon_number "8";
chr1	StringTie	exon	11029687	11030576	1000	+	.	gene_id "MSTRG.847"; transcript_id "MSTRG.847.49"; exon_number "9";
chr1	StringTie	transcript	11012224	11030619	1000	+	.	gene_id "MSTRG.847"; transcript_id "MSTRG.847.5";
chr1	StringTie	exon	11012224	11012743	1000	+	.	gene_id "MSTRG.847"; transcript_id "MSTRG.847.5"; exon_number "1";
chr1	StringTie	exon	11013716	11013965	1000	+	.	gene_id "MSTRG.847"; transcript_id "MSTRG.847.5"; exon_number "2";
chr1	StringTie	exon	11016844	11017007	1000	+	.	gene_id "MSTRG.847"; transcript_id "MSTRG.847.5"; exon_number "3";
chr1	StringTie	exon	11018733	11018873	1000	+	.	gene_id "MSTRG.847"; transcript_id "MSTRG.847.5"; exon_number "4";
chr1	StringTie	exon	11020429	11020599	1000	+	.	gene_id "MSTRG.847"; transcript_id "MSTRG.847.5"; exon_number "5";
chr1	StringTie	exon	11022124	11025665	1000	+	.	gene_id "MSTRG.847"; transcript_id "MSTRG.847.5"; exon_number "6";
chr1	StringTie	exon	11029659	11030619	1000	+	.	gene_id "MSTRG.847"; transcript_id "MSTRG.847.5"; exon_number "7";
chr1	StringTie	transcript	11012629	11025665	1000	+	.	gene_id "MSTRG.847"; transcript_id "MSTRG.847.50";
chr1	StringTie	exon	11012629	11012775	1000	+	.	gene_id "MSTRG.847"; transcript_id "MSTRG.847.50"; exon_number "1";
chr1	StringTie	exon	11013716	11013965	1000	+	.	gene_id "MSTRG.847"; transcript_id "MSTRG.847.50"; exon_number "2";
chr1	StringTie	exon	11016844	11017007	1000	+	.	gene_id "MSTRG.847"; transcript_id "MSTRG.847.50"; exon_number "3";
chr1	StringTie	exon	11018733	11018873	1000	+	.	gene_id "MSTRG.847"; transcript_id "MSTRG.847.50"; exon_number "4";
chr1	StringTie	exon	11020429	11020599	1000	+	.	gene_id "MSTRG.847"; transcript_id "MSTRG.847.50"; exon_number "5";
chr1	StringTie	exon	11022124	11025665	1000	+	.	gene_id "MSTRG.847"; transcript_id "MSTRG.847.50"; exon_number "6";
chr1	StringTie	transcript	11012637	11030525	1000	+	.	gene_id "MSTRG.847"; transcript_id "MSTRG.847.51";
chr1	StringTie	exon	11012637	11012743	1000	+	.	gene_id "MSTRG.847"; transcript_id "MSTRG.847.51"; exon_number "1";
chr1	StringTie	exon	11013716	11013963	1000	+	.	gene_id "MSTRG.847"; transcript_id "MSTRG.847.51"; exon_number "2";
chr1	StringTie	exon	11016844	11017007	1000	+	.	gene_id "MSTRG.847"; transcript_id "MSTRG.847.51"; exon_number "3";
chr1	StringTie	exon	11018733	11018873	1000	+	.	gene_id "MSTRG.847"; transcript_id "MSTRG.847.51"; exon_number "4";
chr1	StringTie	exon	11020429	11020599	1000	+	.	gene_id "MSTRG.847"; transcript_id "MSTRG.847.51"; exon_number "5";
chr1	StringTie	exon	11022124	11024335	1000	+	.	gene_id "MSTRG.847"; transcript_id "MSTRG.847.51"; exon_number "6";
chr1	StringTie	exon	11025110	11025208	1000	+	.	gene_id "MSTRG.847"; transcript_id "MSTRG.847.51"; exon_number "7";
chr1	StringTie	exon	11030179	11030525	1000	+	.	gene_id "MSTRG.847"; transcript_id "MSTRG.847.51"; exon_number "8";
chr1	StringTie	transcript	11012638	11030528	1000	+	.	gene_id "MSTRG.847"; transcript_id "MSTRG.847.52";
chr1	StringTie	exon	11012638	11012743	1000	+	.	gene_id "MSTRG.847"; transcript_id "MSTRG.847.52"; exon_number "1";
chr1	StringTie	exon	11013716	11013965	1000	+	.	gene_id "MSTRG.847"; transcript_id "MSTRG.847.52"; exon_number "2";
chr1	StringTie	exon	11015524	11015646	1000	+	.	gene_id "MSTRG.847"; transcript_id "MSTRG.847.52"; exon_number "3";
chr1	StringTie	exon	11016844	11017007	1000	+	.	gene_id "MSTRG.847"; transcript_id "MSTRG.847.52"; exon_number "4";
chr1	StringTie	exon	11018733	11018873	1000	+	.	gene_id "MSTRG.847"; transcript_id "MSTRG.847.52"; exon_number "5";
chr1	StringTie	exon	11020429	11020599	1000	+	.	gene_id "MSTRG.847"; transcript_id "MSTRG.847.52"; exon_number "6";
chr1	StringTie	exon	11022124	11024335	1000	+	.	gene_id "MSTRG.847"; transcript_id "MSTRG.847.52"; exon_number "7";
chr1	StringTie	exon	11025110	11025207	1000	+	.	gene_id "MSTRG.847"; transcript_id "MSTRG.847.52"; exon_number "8";
chr1	StringTie	exon	11029658	11030528	1000	+	.	gene_id "MSTRG.847"; transcript_id "MSTRG.847.52"; exon_number "9";
chr1	StringTie	transcript	11012639	11030531	1000	+	.	gene_id "MSTRG.847"; transcript_id "MSTRG.847.53";
chr1	StringTie	exon	11012639	11012743	1000	+	.	gene_id "MSTRG.847"; transcript_id "MSTRG.847.53"; exon_number "1";
chr1	StringTie	exon	11013716	11013965	1000	+	.	gene_id "MSTRG.847"; transcript_id "MSTRG.847.53"; exon_number "2";
chr1	StringTie	exon	11015524	11015646	1000	+	.	gene_id "MSTRG.847"; transcript_id "MSTRG.847.53"; exon_number "3";
chr1	StringTie	exon	11016844	11017007	1000	+	.	gene_id "MSTRG.847"; transcript_id "MSTRG.847.53"; exon_number "4";
chr1	StringTie	exon	11018733	11018873	1000	+	.	gene_id "MSTRG.847"; transcript_id "MSTRG.847.53"; exon_number "5";
chr1	StringTie	exon	11020429	11020599	1000	+	.	gene_id "MSTRG.847"; transcript_id "MSTRG.847.53"; exon_number "6";
chr1	StringTie	exon	11022124	11025665	1000	+	.	gene_id "MSTRG.847"; transcript_id "MSTRG.847.53"; exon_number "7";
chr1	StringTie	exon	11029687	11029781	1000	+	.	gene_id "MSTRG.847"; transcript_id "MSTRG.847.53"; exon_number "8";
chr1	StringTie	exon	11030179	11030531	1000	+	.	gene_id "MSTRG.847"; transcript_id "MSTRG.847.53"; exon_number "9";
chr1	StringTie	transcript	11012639	11030528	1000	+	.	gene_id "MSTRG.847"; transcript_id "MSTRG.847.54";
chr1	StringTie	exon	11012639	11012743	1000	+	.	gene_id "MSTRG.847"; transcript_id "MSTRG.847.54"; exon_number "1";
chr1	StringTie	exon	11013716	11013965	1000	+	.	gene_id "MSTRG.847"; transcript_id "MSTRG.847.54"; exon_number "2";
chr1	StringTie	exon	11016844	11017007	1000	+	.	gene_id "MSTRG.847"; transcript_id "MSTRG.847.54"; exon_number "3";
chr1	StringTie	exon	11018733	11018873	1000	+	.	gene_id "MSTRG.847"; transcript_id "MSTRG.847.54"; exon_number "4";
chr1	StringTie	exon	11020429	11020599	1000	+	.	gene_id "MSTRG.847"; transcript_id "MSTRG.847.54"; exon_number "5";
chr1	StringTie	exon	11022124	11024335	1000	+	.	gene_id "MSTRG.847"; transcript_id "MSTRG.847.54"; exon_number "6";
chr1	StringTie	exon	11025110	11025665	1000	+	.	gene_id "MSTRG.847"; transcript_id "MSTRG.847.54"; exon_number "7";
chr1	StringTie	exon	11029687	11029781	1000	+	.	gene_id "MSTRG.847"; transcript_id "MSTRG.847.54"; exon_number "8";
chr1	StringTie	exon	11029902	11030528	1000	+	.	gene_id "MSTRG.847"; transcript_id "MSTRG.847.54"; exon_number "9";
chr1	StringTie	transcript	11012640	11030528	1000	+	.	gene_id "MSTRG.847"; transcript_id "MSTRG.847.55";
chr1	StringTie	exon	11012640	11012743	1000	+	.	gene_id "MSTRG.847"; transcript_id "MSTRG.847.55"; exon_number "1";
chr1	StringTie	exon	11013716	11013965	1000	+	.	gene_id "MSTRG.847"; transcript_id "MSTRG.847.55"; exon_number "2";
chr1	StringTie	exon	11016844	11017007	1000	+	.	gene_id "MSTRG.847"; transcript_id "MSTRG.847.55"; exon_number "3";
chr1	StringTie	exon	11018733	11018873	1000	+	.	gene_id "MSTRG.847"; transcript_id "MSTRG.847.55"; exon_number "4";
chr1	StringTie	exon	11020429	11020599	1000	+	.	gene_id "MSTRG.847"; transcript_id "MSTRG.847.55"; exon_number "5";
chr1	StringTie	exon	11022124	11024335	1000	+	.	gene_id "MSTRG.847"; transcript_id "MSTRG.847.55"; exon_number "6";
chr1	StringTie	exon	11025110	11025665	1000	+	.	gene_id "MSTRG.847"; transcript_id "MSTRG.847.55"; exon_number "7";
chr1	StringTie	exon	11029666	11030528	1000	+	.	gene_id "MSTRG.847"; transcript_id "MSTRG.847.55"; exon_number "8";
chr1	StringTie	transcript	11012642	11030528	1000	+	.	gene_id "MSTRG.847"; transcript_id "MSTRG.847.56";
chr1	StringTie	exon	11012642	11012743	1000	+	.	gene_id "MSTRG.847"; transcript_id "MSTRG.847.56"; exon_number "1";
chr1	StringTie	exon	11013716	11013965	1000	+	.	gene_id "MSTRG.847"; transcript_id "MSTRG.847.56"; exon_number "2";
chr1	StringTie	exon	11016844	11017007	1000	+	.	gene_id "MSTRG.847"; transcript_id "MSTRG.847.56"; exon_number "3";
chr1	StringTie	exon	11018733	11018873	1000	+	.	gene_id "MSTRG.847"; transcript_id "MSTRG.847.56"; exon_number "4";
chr1	StringTie	exon	11020429	11020599	1000	+	.	gene_id "MSTRG.847"; transcript_id "MSTRG.847.56"; exon_number "5";
chr1	StringTie	exon	11022124	11025665	1000	+	.	gene_id "MSTRG.847"; transcript_id "MSTRG.847.56"; exon_number "6";
chr1	StringTie	exon	11029659	11029781	1000	+	.	gene_id "MSTRG.847"; transcript_id "MSTRG.847.56"; exon_number "7";
chr1	StringTie	exon	11030179	11030528	1000	+	.	gene_id "MSTRG.847"; transcript_id "MSTRG.847.56"; exon_number "8";
chr1	StringTie	transcript	11012644	11030525	1000	+	.	gene_id "MSTRG.847"; transcript_id "MSTRG.847.57";
chr1	StringTie	exon	11012644	11012743	1000	+	.	gene_id "MSTRG.847"; transcript_id "MSTRG.847.57"; exon_number "1";
chr1	StringTie	exon	11013716	11013965	1000	+	.	gene_id "MSTRG.847"; transcript_id "MSTRG.847.57"; exon_number "2";
chr1	StringTie	exon	11016854	11017007	1000	+	.	gene_id "MSTRG.847"; transcript_id "MSTRG.847.57"; exon_number "3";
chr1	StringTie	exon	11018733	11018873	1000	+	.	gene_id "MSTRG.847"; transcript_id "MSTRG.847.57"; exon_number "4";
chr1	StringTie	exon	11020429	11020599	1000	+	.	gene_id "MSTRG.847"; transcript_id "MSTRG.847.57"; exon_number "5";
chr1	StringTie	exon	11022124	11025208	1000	+	.	gene_id "MSTRG.847"; transcript_id "MSTRG.847.57"; exon_number "6";
chr1	StringTie	exon	11030179	11030525	1000	+	.	gene_id "MSTRG.847"; transcript_id "MSTRG.847.57"; exon_number "7";
chr1	StringTie	transcript	11012653	11024051	1000	+	.	gene_id "MSTRG.847"; transcript_id "MSTRG.847.58";
chr1	StringTie	exon	11012653	11012743	1000	+	.	gene_id "MSTRG.847"; transcript_id "MSTRG.847.58"; exon_number "1";
chr1	StringTie	exon	11013716	11013965	1000	+	.	gene_id "MSTRG.847"; transcript_id "MSTRG.847.58"; exon_number "2";
chr1	StringTie	exon	11018733	11018873	1000	+	.	gene_id "MSTRG.847"; transcript_id "MSTRG.847.58"; exon_number "3";
chr1	StringTie	exon	11020429	11020599	1000	+	.	gene_id "MSTRG.847"; transcript_id "MSTRG.847.58"; exon_number "4";
chr1	StringTie	exon	11022124	11022177	1000	+	.	gene_id "MSTRG.847"; transcript_id "MSTRG.847.58"; exon_number "5";
chr1	StringTie	exon	11023156	11024051	1000	+	.	gene_id "MSTRG.847"; transcript_id "MSTRG.847.58"; exon_number "6";
chr1	StringTie	transcript	11012224	11030553	1000	+	.	gene_id "MSTRG.847"; transcript_id "MSTRG.847.6";
chr1	StringTie	exon	11012224	11012743	1000	+	.	gene_id "MSTRG.847"; transcript_id "MSTRG.847.6"; exon_number "1";
chr1	StringTie	exon	11013716	11013965	1000	+	.	gene_id "MSTRG.847"; transcript_id "MSTRG.847.6"; exon_number "2";
chr1	StringTie	exon	11016844	11017007	1000	+	.	gene_id "MSTRG.847"; transcript_id "MSTRG.847.6"; exon_number "3";
chr1	StringTie	exon	11018733	11018873	1000	+	.	gene_id "MSTRG.847"; transcript_id "MSTRG.847.6"; exon_number "4";
chr1	StringTie	exon	11020429	11020599	1000	+	.	gene_id "MSTRG.847"; transcript_id "MSTRG.847.6"; exon_number "5";
chr1	StringTie	exon	11022124	11024335	1000	+	.	gene_id "MSTRG.847"; transcript_id "MSTRG.847.6"; exon_number "6";
chr1	StringTie	exon	11025110	11025208	1000	+	.	gene_id "MSTRG.847"; transcript_id "MSTRG.847.6"; exon_number "7";
chr1	StringTie	exon	11025551	11025665	1000	+	.	gene_id "MSTRG.847"; transcript_id "MSTRG.847.6"; exon_number "8";
chr1	StringTie	exon	11029659	11030553	1000	+	.	gene_id "MSTRG.847"; transcript_id "MSTRG.847.6"; exon_number "9";
chr1	StringTie	transcript	11012654	11025534	1000	+	.	gene_id "MSTRG.847"; transcript_id "MSTRG.847.60";
chr1	StringTie	exon	11012654	11012743	1000	+	.	gene_id "MSTRG.847"; transcript_id "MSTRG.847.60"; exon_number "1";
chr1	StringTie	exon	11013716	11013965	1000	+	.	gene_id "MSTRG.847"; transcript_id "MSTRG.847.60"; exon_number "2";
chr1	StringTie	exon	11015524	11015646	1000	+	.	gene_id "MSTRG.847"; transcript_id "MSTRG.847.60"; exon_number "3";
chr1	StringTie	exon	11016844	11017007	1000	+	.	gene_id "MSTRG.847"; transcript_id "MSTRG.847.60"; exon_number "4";
chr1	StringTie	exon	11018733	11018873	1000	+	.	gene_id "MSTRG.847"; transcript_id "MSTRG.847.60"; exon_number "5";
chr1	StringTie	exon	11020429	11020599	1000	+	.	gene_id "MSTRG.847"; transcript_id "MSTRG.847.60"; exon_number "6";
chr1	StringTie	exon	11022124	11023329	1000	+	.	gene_id "MSTRG.847"; transcript_id "MSTRG.847.60"; exon_number "7";
chr1	StringTie	exon	11024064	11025534	1000	+	.	gene_id "MSTRG.847"; transcript_id "MSTRG.847.60"; exon_number "8";
chr1	StringTie	transcript	11012670	11030497	1000	+	.	gene_id "MSTRG.847"; transcript_id "MSTRG.847.65";
chr1	StringTie	exon	11012670	11012743	1000	+	.	gene_id "MSTRG.847"; transcript_id "MSTRG.847.65"; exon_number "1";
chr1	StringTie	exon	11013716	11013965	1000	+	.	gene_id "MSTRG.847"; transcript_id "MSTRG.847.65"; exon_number "2";
chr1	StringTie	exon	11016844	11017007	1000	+	.	gene_id "MSTRG.847"; transcript_id "MSTRG.847.65"; exon_number "3";
chr1	StringTie	exon	11018733	11018873	1000	+	.	gene_id "MSTRG.847"; transcript_id "MSTRG.847.65"; exon_number "4";
chr1	StringTie	exon	11022124	11022250	1000	+	.	gene_id "MSTRG.847"; transcript_id "MSTRG.847.65"; exon_number "5";
chr1	StringTie	exon	11023193	11023329	1000	+	.	gene_id "MSTRG.847"; transcript_id "MSTRG.847.65"; exon_number "6";
chr1	StringTie	exon	11025110	11025208	1000	+	.	gene_id "MSTRG.847"; transcript_id "MSTRG.847.65"; exon_number "7";
chr1	StringTie	exon	11029687	11029781	1000	+	.	gene_id "MSTRG.847"; transcript_id "MSTRG.847.65"; exon_number "8";
chr1	StringTie	exon	11030179	11030497	1000	+	.	gene_id "MSTRG.847"; transcript_id "MSTRG.847.65"; exon_number "9";
chr1	StringTie	transcript	11012670	11030525	1000	+	.	gene_id "MSTRG.847"; transcript_id "MSTRG.847.66";
chr1	StringTie	exon	11012670	11012743	1000	+	.	gene_id "MSTRG.847"; transcript_id "MSTRG.847.66"; exon_number "1";
chr1	StringTie	exon	11013716	11013965	1000	+	.	gene_id "MSTRG.847"; transcript_id "MSTRG.847.66"; exon_number "2";
chr1	StringTie	exon	11016844	11017007	1000	+	.	gene_id "MSTRG.847"; transcript_id "MSTRG.847.66"; exon_number "3";
chr1	StringTie	exon	11018733	11018873	1000	+	.	gene_id "MSTRG.847"; transcript_id "MSTRG.847.66"; exon_number "4";
chr1	StringTie	exon	11022124	11025665	1000	+	.	gene_id "MSTRG.847"; transcript_id "MSTRG.847.66"; exon_number "5";
chr1	StringTie	exon	11029687	11030525	1000	+	.	gene_id "MSTRG.847"; transcript_id "MSTRG.847.66"; exon_number "6";
chr1	StringTie	transcript	11012230	11030531	1000	+	.	gene_id "MSTRG.847"; transcript_id "MSTRG.847.7";
chr1	StringTie	exon	11012230	11012743	1000	+	.	gene_id "MSTRG.847"; transcript_id "MSTRG.847.7"; exon_number "1";
chr1	StringTie	exon	11013716	11013965	1000	+	.	gene_id "MSTRG.847"; transcript_id "MSTRG.847.7"; exon_number "2";
chr1	StringTie	exon	11015524	11015646	1000	+	.	gene_id "MSTRG.847"; transcript_id "MSTRG.847.7"; exon_number "3";
chr1	StringTie	exon	11016844	11017007	1000	+	.	gene_id "MSTRG.847"; transcript_id "MSTRG.847.7"; exon_number "4";
chr1	StringTie	exon	11018733	11018873	1000	+	.	gene_id "MSTRG.847"; transcript_id "MSTRG.847.7"; exon_number "5";
chr1	StringTie	exon	11020429	11020599	1000	+	.	gene_id "MSTRG.847"; transcript_id "MSTRG.847.7"; exon_number "6";
chr1	StringTie	exon	11022124	11024335	1000	+	.	gene_id "MSTRG.847"; transcript_id "MSTRG.847.7"; exon_number "7";
chr1	StringTie	exon	11025110	11025208	1000	+	.	gene_id "MSTRG.847"; transcript_id "MSTRG.847.7"; exon_number "8";
chr1	StringTie	exon	11029687	11030531	1000	+	.	gene_id "MSTRG.847"; transcript_id "MSTRG.847.7"; exon_number "9";
chr1	StringTie	transcript	11012303	11030619	1000	+	.	gene_id "MSTRG.847"; transcript_id "MSTRG.847.8";
chr1	StringTie	exon	11012303	11012743	1000	+	.	gene_id "MSTRG.847"; transcript_id "MSTRG.847.8"; exon_number "1";
chr1	StringTie	exon	11013716	11013965	1000	+	.	gene_id "MSTRG.847"; transcript_id "MSTRG.847.8"; exon_number "2";
chr1	StringTie	exon	11015524	11015646	1000	+	.	gene_id "MSTRG.847"; transcript_id "MSTRG.847.8"; exon_number "3";
chr1	StringTie	exon	11016844	11017007	1000	+	.	gene_id "MSTRG.847"; transcript_id "MSTRG.847.8"; exon_number "4";
chr1	StringTie	exon	11018733	11018873	1000	+	.	gene_id "MSTRG.847"; transcript_id "MSTRG.847.8"; exon_number "5";
chr1	StringTie	exon	11020429	11020599	1000	+	.	gene_id "MSTRG.847"; transcript_id "MSTRG.847.8"; exon_number "6";
chr1	StringTie	exon	11022124	11024335	1000	+	.	gene_id "MSTRG.847"; transcript_id "MSTRG.847.8"; exon_number "7";
chr1	StringTie	exon	11025110	11025665	1000	+	.	gene_id "MSTRG.847"; transcript_id "MSTRG.847.8"; exon_number "8";
chr1	StringTie	exon	11029659	11029781	1000	+	.	gene_id "MSTRG.847"; transcript_id "MSTRG.847.8"; exon_number "9";
chr1	StringTie	exon	11030179	11030619	1000	+	.	gene_id "MSTRG.847"; transcript_id "MSTRG.847.8"; exon_number "10";
chr1	StringTie	transcript	11012307	11030653	1000	+	.	gene_id "MSTRG.847"; transcript_id "MSTRG.847.9";
chr1	StringTie	exon	11012307	11012743	1000	+	.	gene_id "MSTRG.847"; transcript_id "MSTRG.847.9"; exon_number "1";
chr1	StringTie	exon	11013716	11013965	1000	+	.	gene_id "MSTRG.847"; transcript_id "MSTRG.847.9"; exon_number "2";
chr1	StringTie	exon	11016844	11017007	1000	+	.	gene_id "MSTRG.847"; transcript_id "MSTRG.847.9"; exon_number "3";
chr1	StringTie	exon	11018733	11018873	1000	+	.	gene_id "MSTRG.847"; transcript_id "MSTRG.847.9"; exon_number "4";
chr1	StringTie	exon	11020429	11020599	1000	+	.	gene_id "MSTRG.847"; transcript_id "MSTRG.847.9"; exon_number "5";
chr1	StringTie	exon	11022124	11025665	1000	+	.	gene_id "MSTRG.847"; transcript_id "MSTRG.847.9"; exon_number "6";
chr1	StringTie	exon	11029660	11030653	1000	+	.	gene_id "MSTRG.847"; transcript_id "MSTRG.847.9"; exon_number "7";
chr1	StringTie	transcript	116456527	116463414	1000	+	.	gene_id "MSTRG.8470"; transcript_id "MSTRG.8470.1";
chr1	StringTie	exon	116456527	116456678	1000	+	.	gene_id "MSTRG.8470"; transcript_id "MSTRG.8470.1"; exon_number "1";
chr1	StringTie	exon	116462166	116463414	1000	+	.	gene_id "MSTRG.8470"; transcript_id "MSTRG.8470.1"; exon_number "2";
chr18	StringTie	transcript	65968825	65969029	1000	.	.	gene_id "MSTRG.84700"; transcript_id "MSTRG.84700.1";
chr18	StringTie	exon	65968825	65969029	1000	.	.	gene_id "MSTRG.84700"; transcript_id "MSTRG.84700.1"; exon_number "1";
chr18	StringTie	transcript	65972519	65972754	1000	.	.	gene_id "MSTRG.84701"; transcript_id "MSTRG.84701.1";
chr18	StringTie	exon	65972519	65972754	1000	.	.	gene_id "MSTRG.84701"; transcript_id "MSTRG.84701.1"; exon_number "1";
chr18	StringTie	transcript	65983514	65983746	1000	.	.	gene_id "MSTRG.84702"; transcript_id "MSTRG.84702.1";
chr18	StringTie	exon	65983514	65983746	1000	.	.	gene_id "MSTRG.84702"; transcript_id "MSTRG.84702.1"; exon_number "1";
chr18	StringTie	transcript	66031493	66031783	1000	.	.	gene_id "MSTRG.84703"; transcript_id "MSTRG.84703.1";
chr18	StringTie	exon	66031493	66031783	1000	.	.	gene_id "MSTRG.84703"; transcript_id "MSTRG.84703.1"; exon_number "1";
chr18	StringTie	transcript	66032223	66032729	1000	.	.	gene_id "MSTRG.84704"; transcript_id "MSTRG.84704.1";
chr18	StringTie	exon	66032223	66032729	1000	.	.	gene_id "MSTRG.84704"; transcript_id "MSTRG.84704.1"; exon_number "1";
chr18	StringTie	transcript	66041330	66043874	1000	-	.	gene_id "MSTRG.84705"; transcript_id "MSTRG.84705.1";
chr18	StringTie	exon	66041330	66043874	1000	-	.	gene_id "MSTRG.84705"; transcript_id "MSTRG.84705.1"; exon_number "1";
chr18	StringTie	transcript	66052984	66053529	1000	.	.	gene_id "MSTRG.84706"; transcript_id "MSTRG.84706.1";
chr18	StringTie	exon	66052984	66053529	1000	.	.	gene_id "MSTRG.84706"; transcript_id "MSTRG.84706.1"; exon_number "1";
chr18	StringTie	transcript	66068750	66069647	1000	-	.	gene_id "MSTRG.84707"; transcript_id "ENST00000584766"; gene_name "PRPF19P1"; ref_gene_id "ENSG00000264685";
chr18	StringTie	exon	66068750	66069647	1000	-	.	gene_id "MSTRG.84707"; transcript_id "ENST00000584766"; exon_number "1"; gene_name "PRPF19P1"; ref_gene_id "ENSG00000264685";
chr18	StringTie	transcript	66058678	66090134	1000	-	.	gene_id "MSTRG.84707"; transcript_id "MSTRG.84707.1";
chr18	StringTie	exon	66058678	66063874	1000	-	.	gene_id "MSTRG.84707"; transcript_id "MSTRG.84707.1"; exon_number "1";
chr18	StringTie	exon	66065492	66065647	1000	-	.	gene_id "MSTRG.84707"; transcript_id "MSTRG.84707.1"; exon_number "2";
chr18	StringTie	exon	66069520	66069680	1000	-	.	gene_id "MSTRG.84707"; transcript_id "MSTRG.84707.1"; exon_number "3";
chr18	StringTie	exon	66086982	66087172	1000	-	.	gene_id "MSTRG.84707"; transcript_id "MSTRG.84707.1"; exon_number "4";
chr18	StringTie	exon	66089930	66090134	1000	-	.	gene_id "MSTRG.84707"; transcript_id "MSTRG.84707.1"; exon_number "5";
chr18	StringTie	transcript	66106769	66112581	1000	.	.	gene_id "MSTRG.84708"; transcript_id "MSTRG.84708.1";
chr18	StringTie	exon	66106769	66112581	1000	.	.	gene_id "MSTRG.84708"; transcript_id "MSTRG.84708.1"; exon_number "1";
chr18	StringTie	transcript	66113861	66116794	1000	-	.	gene_id "MSTRG.84709"; transcript_id "MSTRG.84709.1";
chr18	StringTie	exon	66113861	66114426	1000	-	.	gene_id "MSTRG.84709"; transcript_id "MSTRG.84709.1"; exon_number "1";
chr18	StringTie	exon	66116636	66116794	1000	-	.	gene_id "MSTRG.84709"; transcript_id "MSTRG.84709.1"; exon_number "2";
chr18	StringTie	transcript	66113861	66116751	1000	-	.	gene_id "MSTRG.84709"; transcript_id "MSTRG.84709.2";
chr18	StringTie	exon	66113861	66116167	1000	-	.	gene_id "MSTRG.84709"; transcript_id "MSTRG.84709.2"; exon_number "1";
chr18	StringTie	exon	66116636	66116751	1000	-	.	gene_id "MSTRG.84709"; transcript_id "MSTRG.84709.2"; exon_number "2";
chr1	StringTie	transcript	116466224	116533977	1000	+	.	gene_id "MSTRG.8471"; transcript_id "MSTRG.8471.1";
chr1	StringTie	exon	116466224	116466291	1000	+	.	gene_id "MSTRG.8471"; transcript_id "MSTRG.8471.1"; exon_number "1";
chr1	StringTie	exon	116530389	116530527	1000	+	.	gene_id "MSTRG.8471"; transcript_id "MSTRG.8471.1"; exon_number "2";
chr1	StringTie	exon	116533915	116533977	1000	+	.	gene_id "MSTRG.8471"; transcript_id "MSTRG.8471.1"; exon_number "3";
chr18	StringTie	transcript	66117067	66117728	1000	.	.	gene_id "MSTRG.84710"; transcript_id "MSTRG.84710.1";
chr18	StringTie	exon	66117067	66117728	1000	.	.	gene_id "MSTRG.84710"; transcript_id "MSTRG.84710.1"; exon_number "1";
chr18	StringTie	transcript	66124258	66178558	1000	-	.	gene_id "MSTRG.84711"; transcript_id "MSTRG.84711.1";
chr18	StringTie	exon	66124258	66124428	1000	-	.	gene_id "MSTRG.84711"; transcript_id "MSTRG.84711.1"; exon_number "1";
chr18	StringTie	exon	66153411	66153487	1000	-	.	gene_id "MSTRG.84711"; transcript_id "MSTRG.84711.1"; exon_number "2";
chr18	StringTie	exon	66160162	66160265	1000	-	.	gene_id "MSTRG.84711"; transcript_id "MSTRG.84711.1"; exon_number "3";
chr18	StringTie	exon	66178534	66178558	1000	-	.	gene_id "MSTRG.84711"; transcript_id "MSTRG.84711.1"; exon_number "4";
chr18	StringTie	transcript	66143289	66186755	1000	-	.	gene_id "MSTRG.84711"; transcript_id "MSTRG.84711.2";
chr18	StringTie	exon	66143289	66143350	1000	-	.	gene_id "MSTRG.84711"; transcript_id "MSTRG.84711.2"; exon_number "1";
chr18	StringTie	exon	66153411	66153487	1000	-	.	gene_id "MSTRG.84711"; transcript_id "MSTRG.84711.2"; exon_number "2";
chr18	StringTie	exon	66160162	66160265	1000	-	.	gene_id "MSTRG.84711"; transcript_id "MSTRG.84711.2"; exon_number "3";
chr18	StringTie	exon	66178534	66178731	1000	-	.	gene_id "MSTRG.84711"; transcript_id "MSTRG.84711.2"; exon_number "4";
chr18	StringTie	exon	66186668	66186755	1000	-	.	gene_id "MSTRG.84711"; transcript_id "MSTRG.84711.2"; exon_number "5";
chr18	StringTie	transcript	66149033	66160265	1000	-	.	gene_id "MSTRG.84711"; transcript_id "MSTRG.84711.3";
chr18	StringTie	exon	66149033	66149141	1000	-	.	gene_id "MSTRG.84711"; transcript_id "MSTRG.84711.3"; exon_number "1";
chr18	StringTie	exon	66153411	66153487	1000	-	.	gene_id "MSTRG.84711"; transcript_id "MSTRG.84711.3"; exon_number "2";
chr18	StringTie	exon	66160162	66160265	1000	-	.	gene_id "MSTRG.84711"; transcript_id "MSTRG.84711.3"; exon_number "3";
chr18	StringTie	transcript	66167548	66186681	1000	-	.	gene_id "MSTRG.84711"; transcript_id "MSTRG.84711.4";
chr18	StringTie	exon	66167548	66168396	1000	-	.	gene_id "MSTRG.84711"; transcript_id "MSTRG.84711.4"; exon_number "1";
chr18	StringTie	exon	66186668	66186681	1000	-	.	gene_id "MSTRG.84711"; transcript_id "MSTRG.84711.4"; exon_number "2";
chr18	StringTie	transcript	66167658	66178725	1000	-	.	gene_id "MSTRG.84711"; transcript_id "MSTRG.84711.5";
chr18	StringTie	exon	66167658	66168396	1000	-	.	gene_id "MSTRG.84711"; transcript_id "MSTRG.84711.5"; exon_number "1";
chr18	StringTie	exon	66178534	66178725	1000	-	.	gene_id "MSTRG.84711"; transcript_id "MSTRG.84711.5"; exon_number "2";
chr18	StringTie	transcript	66188340	66188558	1000	.	.	gene_id "MSTRG.84712"; transcript_id "MSTRG.84712.1";
chr18	StringTie	exon	66188340	66188558	1000	.	.	gene_id "MSTRG.84712"; transcript_id "MSTRG.84712.1"; exon_number "1";
chr18	StringTie	transcript	66200540	66200924	1000	.	.	gene_id "MSTRG.84713"; transcript_id "MSTRG.84713.1";
chr18	StringTie	exon	66200540	66200924	1000	.	.	gene_id "MSTRG.84713"; transcript_id "MSTRG.84713.1"; exon_number "1";
chr18	StringTie	transcript	66201404	66206239	1000	+	.	gene_id "MSTRG.84714"; transcript_id "MSTRG.84714.1";
chr18	StringTie	exon	66201404	66201466	1000	+	.	gene_id "MSTRG.84714"; transcript_id "MSTRG.84714.1"; exon_number "1";
chr18	StringTie	exon	66205971	66206239	1000	+	.	gene_id "MSTRG.84714"; transcript_id "MSTRG.84714.1"; exon_number "2";
chr18	StringTie	transcript	66219499	66259142	1000	-	.	gene_id "MSTRG.84715"; transcript_id "MSTRG.84715.1";
chr18	StringTie	exon	66219499	66220409	1000	-	.	gene_id "MSTRG.84715"; transcript_id "MSTRG.84715.1"; exon_number "1";
chr18	StringTie	exon	66240953	66241086	1000	-	.	gene_id "MSTRG.84715"; transcript_id "MSTRG.84715.1"; exon_number "2";
chr18	StringTie	exon	66258126	66259142	1000	-	.	gene_id "MSTRG.84715"; transcript_id "MSTRG.84715.1"; exon_number "3";
chr18	StringTie	transcript	66220068	66222963	1000	-	.	gene_id "MSTRG.84715"; transcript_id "MSTRG.84715.2";
chr18	StringTie	exon	66220068	66220409	1000	-	.	gene_id "MSTRG.84715"; transcript_id "MSTRG.84715.2"; exon_number "1";
chr18	StringTie	exon	66222762	66222963	1000	-	.	gene_id "MSTRG.84715"; transcript_id "MSTRG.84715.2"; exon_number "2";
chr18	StringTie	transcript	66259928	66260359	1000	.	.	gene_id "MSTRG.84716"; transcript_id "MSTRG.84716.1";
chr18	StringTie	exon	66259928	66260359	1000	.	.	gene_id "MSTRG.84716"; transcript_id "MSTRG.84716.1"; exon_number "1";
chr18	StringTie	transcript	66262920	66263126	1000	.	.	gene_id "MSTRG.84717"; transcript_id "MSTRG.84717.1";
chr18	StringTie	exon	66262920	66263126	1000	.	.	gene_id "MSTRG.84717"; transcript_id "MSTRG.84717.1"; exon_number "1";
chr18	StringTie	transcript	66266041	66266747	1000	.	.	gene_id "MSTRG.84718"; transcript_id "MSTRG.84718.1";
chr18	StringTie	exon	66266041	66266747	1000	.	.	gene_id "MSTRG.84718"; transcript_id "MSTRG.84718.1"; exon_number "1";
chr18	StringTie	transcript	66268591	66268927	1000	.	.	gene_id "MSTRG.84719"; transcript_id "MSTRG.84719.1";
chr18	StringTie	exon	66268591	66268927	1000	.	.	gene_id "MSTRG.84719"; transcript_id "MSTRG.84719.1"; exon_number "1";
chr1	StringTie	transcript	116487094	116501358	1000	+	.	gene_id "MSTRG.8472"; transcript_id "MSTRG.8472.1";
chr1	StringTie	exon	116487094	116491525	1000	+	.	gene_id "MSTRG.8472"; transcript_id "MSTRG.8472.1"; exon_number "1";
chr1	StringTie	exon	116501193	116501358	1000	+	.	gene_id "MSTRG.8472"; transcript_id "MSTRG.8472.1"; exon_number "2";
chr18	StringTie	transcript	66269640	66269866	1000	.	.	gene_id "MSTRG.84720"; transcript_id "MSTRG.84720.1";
chr18	StringTie	exon	66269640	66269866	1000	.	.	gene_id "MSTRG.84720"; transcript_id "MSTRG.84720.1"; exon_number "1";
chr18	StringTie	transcript	66270145	66270699	1000	.	.	gene_id "MSTRG.84721"; transcript_id "MSTRG.84721.1";
chr18	StringTie	exon	66270145	66270699	1000	.	.	gene_id "MSTRG.84721"; transcript_id "MSTRG.84721.1"; exon_number "1";
chr18	StringTie	transcript	66278725	66278963	1000	.	.	gene_id "MSTRG.84722"; transcript_id "MSTRG.84722.1";
chr18	StringTie	exon	66278725	66278963	1000	.	.	gene_id "MSTRG.84722"; transcript_id "MSTRG.84722.1"; exon_number "1";
chr18	StringTie	transcript	66280619	66281034	1000	.	.	gene_id "MSTRG.84723"; transcript_id "MSTRG.84723.1";
chr18	StringTie	exon	66280619	66281034	1000	.	.	gene_id "MSTRG.84723"; transcript_id "MSTRG.84723.1"; exon_number "1";
chr18	StringTie	transcript	66288015	66288523	1000	.	.	gene_id "MSTRG.84724"; transcript_id "MSTRG.84724.1";
chr18	StringTie	exon	66288015	66288523	1000	.	.	gene_id "MSTRG.84724"; transcript_id "MSTRG.84724.1"; exon_number "1";
chr18	StringTie	transcript	66293880	66294187	1000	.	.	gene_id "MSTRG.84725"; transcript_id "MSTRG.84725.1";
chr18	StringTie	exon	66293880	66294187	1000	.	.	gene_id "MSTRG.84725"; transcript_id "MSTRG.84725.1"; exon_number "1";
chr18	StringTie	transcript	66301473	66302282	1000	+	.	gene_id "MSTRG.84726"; transcript_id "MSTRG.84726.1";
chr18	StringTie	exon	66301473	66301656	1000	+	.	gene_id "MSTRG.84726"; transcript_id "MSTRG.84726.1"; exon_number "1";
chr18	StringTie	exon	66302168	66302282	1000	+	.	gene_id "MSTRG.84726"; transcript_id "MSTRG.84726.1"; exon_number "2";
chr18	StringTie	transcript	66320612	66320828	1000	.	.	gene_id "MSTRG.84727"; transcript_id "MSTRG.84727.1";
chr18	StringTie	exon	66320612	66320828	1000	.	.	gene_id "MSTRG.84727"; transcript_id "MSTRG.84727.1"; exon_number "1";
chr18	StringTie	transcript	66325084	66327057	1000	.	.	gene_id "MSTRG.84728"; transcript_id "MSTRG.84728.1";
chr18	StringTie	exon	66325084	66327057	1000	.	.	gene_id "MSTRG.84728"; transcript_id "MSTRG.84728.1"; exon_number "1";
chr18	StringTie	transcript	66331569	66331798	1000	.	.	gene_id "MSTRG.84729"; transcript_id "MSTRG.84729.1";
chr18	StringTie	exon	66331569	66331798	1000	.	.	gene_id "MSTRG.84729"; transcript_id "MSTRG.84729.1"; exon_number "1";
chr1	StringTie	transcript	116532936	116534092	1000	-	.	gene_id "MSTRG.8473"; transcript_id "ENST00000319092"; gene_name "NAP1L4P1"; ref_gene_id "ENSG00000177173";
chr1	StringTie	exon	116532936	116534092	1000	-	.	gene_id "MSTRG.8473"; transcript_id "ENST00000319092"; exon_number "1"; gene_name "NAP1L4P1"; ref_gene_id "ENSG00000177173";
chr18	StringTie	transcript	66340610	66340819	1000	.	.	gene_id "MSTRG.84730"; transcript_id "MSTRG.84730.1";
chr18	StringTie	exon	66340610	66340819	1000	.	.	gene_id "MSTRG.84730"; transcript_id "MSTRG.84730.1"; exon_number "1";
chr18	StringTie	transcript	66348296	66349438	1000	.	.	gene_id "MSTRG.84731"; transcript_id "MSTRG.84731.1";
chr18	StringTie	exon	66348296	66349438	1000	.	.	gene_id "MSTRG.84731"; transcript_id "MSTRG.84731.1"; exon_number "1";
chr18	StringTie	transcript	66358755	66359099	1000	.	.	gene_id "MSTRG.84732"; transcript_id "MSTRG.84732.1";
chr18	StringTie	exon	66358755	66359099	1000	.	.	gene_id "MSTRG.84732"; transcript_id "MSTRG.84732.1"; exon_number "1";
chr18	StringTie	transcript	66365324	66366104	1000	.	.	gene_id "MSTRG.84733"; transcript_id "MSTRG.84733.1";
chr18	StringTie	exon	66365324	66366104	1000	.	.	gene_id "MSTRG.84733"; transcript_id "MSTRG.84733.1"; exon_number "1";
chr18	StringTie	transcript	66382802	66396714	1000	-	.	gene_id "MSTRG.84734"; transcript_id "MSTRG.84734.1";
chr18	StringTie	exon	66382802	66383824	1000	-	.	gene_id "MSTRG.84734"; transcript_id "MSTRG.84734.1"; exon_number "1";
chr18	StringTie	exon	66396426	66396714	1000	-	.	gene_id "MSTRG.84734"; transcript_id "MSTRG.84734.1"; exon_number "2";
chr18	StringTie	transcript	66383241	66396305	1000	-	.	gene_id "MSTRG.84734"; transcript_id "MSTRG.84734.2";
chr18	StringTie	exon	66383241	66383824	1000	-	.	gene_id "MSTRG.84734"; transcript_id "MSTRG.84734.2"; exon_number "1";
chr18	StringTie	exon	66384695	66384837	1000	-	.	gene_id "MSTRG.84734"; transcript_id "MSTRG.84734.2"; exon_number "2";
chr18	StringTie	exon	66396168	66396305	1000	-	.	gene_id "MSTRG.84734"; transcript_id "MSTRG.84734.2"; exon_number "3";
chr18	StringTie	transcript	66419988	66428446	1000	+	.	gene_id "MSTRG.84735"; transcript_id "MSTRG.84735.1";
chr18	StringTie	exon	66419988	66420372	1000	+	.	gene_id "MSTRG.84735"; transcript_id "MSTRG.84735.1"; exon_number "1";
chr18	StringTie	exon	66425815	66428446	1000	+	.	gene_id "MSTRG.84735"; transcript_id "MSTRG.84735.1"; exon_number "2";
chr18	StringTie	transcript	66421675	66422250	1000	.	.	gene_id "MSTRG.84736"; transcript_id "MSTRG.84736.1";
chr18	StringTie	exon	66421675	66422250	1000	.	.	gene_id "MSTRG.84736"; transcript_id "MSTRG.84736.1"; exon_number "1";
chr18	StringTie	transcript	66424089	66424650	1000	.	.	gene_id "MSTRG.84737"; transcript_id "MSTRG.84737.1";
chr18	StringTie	exon	66424089	66424650	1000	.	.	gene_id "MSTRG.84737"; transcript_id "MSTRG.84737.1"; exon_number "1";
chr18	StringTie	transcript	66433262	66434938	1000	.	.	gene_id "MSTRG.84738"; transcript_id "MSTRG.84738.1";
chr18	StringTie	exon	66433262	66434938	1000	.	.	gene_id "MSTRG.84738"; transcript_id "MSTRG.84738.1"; exon_number "1";
chr18	StringTie	transcript	66435289	66444544	1000	-	.	gene_id "MSTRG.84739"; transcript_id "MSTRG.84739.1";
chr18	StringTie	exon	66435289	66435822	1000	-	.	gene_id "MSTRG.84739"; transcript_id "MSTRG.84739.1"; exon_number "1";
chr18	StringTie	exon	66444456	66444544	1000	-	.	gene_id "MSTRG.84739"; transcript_id "MSTRG.84739.1"; exon_number "2";
chr18	StringTie	transcript	66441850	66444533	1000	-	.	gene_id "MSTRG.84739"; transcript_id "MSTRG.84739.2";
chr18	StringTie	exon	66441850	66442759	1000	-	.	gene_id "MSTRG.84739"; transcript_id "MSTRG.84739.2"; exon_number "1";
chr18	StringTie	exon	66444456	66444533	1000	-	.	gene_id "MSTRG.84739"; transcript_id "MSTRG.84739.2"; exon_number "2";
chr1	StringTie	transcript	116544735	116574331	1000	+	.	gene_id "MSTRG.8474"; transcript_id "MSTRG.8474.1";
chr1	StringTie	exon	116544735	116544824	1000	+	.	gene_id "MSTRG.8474"; transcript_id "MSTRG.8474.1"; exon_number "1";
chr1	StringTie	exon	116546878	116546960	1000	+	.	gene_id "MSTRG.8474"; transcript_id "MSTRG.8474.1"; exon_number "2";
chr1	StringTie	exon	116550385	116552993	1000	+	.	gene_id "MSTRG.8474"; transcript_id "MSTRG.8474.1"; exon_number "3";
chr1	StringTie	exon	116569624	116574331	1000	+	.	gene_id "MSTRG.8474"; transcript_id "MSTRG.8474.1"; exon_number "4";
chr18	StringTie	transcript	66446279	66446592	1000	.	.	gene_id "MSTRG.84740"; transcript_id "MSTRG.84740.1";
chr18	StringTie	exon	66446279	66446592	1000	.	.	gene_id "MSTRG.84740"; transcript_id "MSTRG.84740.1"; exon_number "1";
chr18	StringTie	transcript	66452612	66452827	1000	.	.	gene_id "MSTRG.84741"; transcript_id "MSTRG.84741.1";
chr18	StringTie	exon	66452612	66452827	1000	.	.	gene_id "MSTRG.84741"; transcript_id "MSTRG.84741.1"; exon_number "1";
chr18	StringTie	transcript	66455386	66456486	1000	.	.	gene_id "MSTRG.84742"; transcript_id "MSTRG.84742.1";
chr18	StringTie	exon	66455386	66456486	1000	.	.	gene_id "MSTRG.84742"; transcript_id "MSTRG.84742.1"; exon_number "1";
chr18	StringTie	transcript	66458204	66461962	1000	.	.	gene_id "MSTRG.84743"; transcript_id "MSTRG.84743.1";
chr18	StringTie	exon	66458204	66461962	1000	.	.	gene_id "MSTRG.84743"; transcript_id "MSTRG.84743.1"; exon_number "1";
chr18	StringTie	transcript	66462289	66462640	1000	.	.	gene_id "MSTRG.84744"; transcript_id "MSTRG.84744.1";
chr18	StringTie	exon	66462289	66462640	1000	.	.	gene_id "MSTRG.84744"; transcript_id "MSTRG.84744.1"; exon_number "1";
chr18	StringTie	transcript	66464110	66464467	1000	.	.	gene_id "MSTRG.84745"; transcript_id "MSTRG.84745.1";
chr18	StringTie	exon	66464110	66464467	1000	.	.	gene_id "MSTRG.84745"; transcript_id "MSTRG.84745.1"; exon_number "1";
chr18	StringTie	transcript	66465678	66479415	1000	.	.	gene_id "MSTRG.84746"; transcript_id "MSTRG.84746.1";
chr18	StringTie	exon	66465678	66479415	1000	.	.	gene_id "MSTRG.84746"; transcript_id "MSTRG.84746.1"; exon_number "1";
chr18	StringTie	transcript	66488066	66496506	1000	.	.	gene_id "MSTRG.84747"; transcript_id "MSTRG.84747.1";
chr18	StringTie	exon	66488066	66496506	1000	.	.	gene_id "MSTRG.84747"; transcript_id "MSTRG.84747.1"; exon_number "1";
chr18	StringTie	transcript	66501083	66604134	1000	-	.	gene_id "MSTRG.84748"; transcript_id "ENST00000262150"; gene_name "CDH19"; ref_gene_id "ENSG00000071991";
chr18	StringTie	exon	66501083	66505302	1000	-	.	gene_id "MSTRG.84748"; transcript_id "ENST00000262150"; exon_number "1"; gene_name "CDH19"; ref_gene_id "ENSG00000071991";
chr18	StringTie	exon	66508995	66509246	1000	-	.	gene_id "MSTRG.84748"; transcript_id "ENST00000262150"; exon_number "2"; gene_name "CDH19"; ref_gene_id "ENSG00000071991";
chr18	StringTie	exon	66511568	66511685	1000	-	.	gene_id "MSTRG.84748"; transcript_id "ENST00000262150"; exon_number "3"; gene_name "CDH19"; ref_gene_id "ENSG00000071991";
chr18	StringTie	exon	66529845	66529966	1000	-	.	gene_id "MSTRG.84748"; transcript_id "ENST00000262150"; exon_number "4"; gene_name "CDH19"; ref_gene_id "ENSG00000071991";
chr18	StringTie	exon	66534986	66535107	1000	-	.	gene_id "MSTRG.84748"; transcript_id "ENST00000262150"; exon_number "5"; gene_name "CDH19"; ref_gene_id "ENSG00000071991";
chr18	StringTie	exon	66543971	66544224	1000	-	.	gene_id "MSTRG.84748"; transcript_id "ENST00000262150"; exon_number "6"; gene_name "CDH19"; ref_gene_id "ENSG00000071991";
chr18	StringTie	exon	66544719	66544903	1000	-	.	gene_id "MSTRG.84748"; transcript_id "ENST00000262150"; exon_number "7"; gene_name "CDH19"; ref_gene_id "ENSG00000071991";
chr18	StringTie	exon	66551094	66551258	1000	-	.	gene_id "MSTRG.84748"; transcript_id "ENST00000262150"; exon_number "8"; gene_name "CDH19"; ref_gene_id "ENSG00000071991";
chr18	StringTie	exon	66554405	66554524	1000	-	.	gene_id "MSTRG.84748"; transcript_id "ENST00000262150"; exon_number "9"; gene_name "CDH19"; ref_gene_id "ENSG00000071991";
chr18	StringTie	exon	66568416	66568710	1000	-	.	gene_id "MSTRG.84748"; transcript_id "ENST00000262150"; exon_number "10"; gene_name "CDH19"; ref_gene_id "ENSG00000071991";
chr18	StringTie	exon	66572010	66572316	1000	-	.	gene_id "MSTRG.84748"; transcript_id "ENST00000262150"; exon_number "11"; gene_name "CDH19"; ref_gene_id "ENSG00000071991";
chr18	StringTie	exon	66603954	66604134	1000	-	.	gene_id "MSTRG.84748"; transcript_id "ENST00000262150"; exon_number "12"; gene_name "CDH19"; ref_gene_id "ENSG00000071991";
chr18	StringTie	transcript	66532339	66572171	1000	-	.	gene_id "MSTRG.84748"; transcript_id "ENST00000454642"; gene_name "CDH19"; ref_gene_id "ENSG00000071991";
chr18	StringTie	exon	66532339	66532712	1000	-	.	gene_id "MSTRG.84748"; transcript_id "ENST00000454642"; exon_number "1"; gene_name "CDH19"; ref_gene_id "ENSG00000071991";
chr18	StringTie	exon	66534986	66535107	1000	-	.	gene_id "MSTRG.84748"; transcript_id "ENST00000454642"; exon_number "2"; gene_name "CDH19"; ref_gene_id "ENSG00000071991";
chr18	StringTie	exon	66543971	66544224	1000	-	.	gene_id "MSTRG.84748"; transcript_id "ENST00000454642"; exon_number "3"; gene_name "CDH19"; ref_gene_id "ENSG00000071991";
chr18	StringTie	exon	66544719	66544903	1000	-	.	gene_id "MSTRG.84748"; transcript_id "ENST00000454642"; exon_number "4"; gene_name "CDH19"; ref_gene_id "ENSG00000071991";
chr18	StringTie	exon	66551094	66551258	1000	-	.	gene_id "MSTRG.84748"; transcript_id "ENST00000454642"; exon_number "5"; gene_name "CDH19"; ref_gene_id "ENSG00000071991";
chr18	StringTie	exon	66554405	66554524	1000	-	.	gene_id "MSTRG.84748"; transcript_id "ENST00000454642"; exon_number "6"; gene_name "CDH19"; ref_gene_id "ENSG00000071991";
chr18	StringTie	exon	66568416	66568710	1000	-	.	gene_id "MSTRG.84748"; transcript_id "ENST00000454642"; exon_number "7"; gene_name "CDH19"; ref_gene_id "ENSG00000071991";
chr18	StringTie	exon	66572010	66572171	1000	-	.	gene_id "MSTRG.84748"; transcript_id "ENST00000454642"; exon_number "8"; gene_name "CDH19"; ref_gene_id "ENSG00000071991";
chr18	StringTie	transcript	66505045	66604088	1000	-	.	gene_id "MSTRG.84748"; transcript_id "ENST00000540086"; gene_name "CDH19"; ref_gene_id "ENSG00000071991";
chr18	StringTie	exon	66505045	66505302	1000	-	.	gene_id "MSTRG.84748"; transcript_id "ENST00000540086"; exon_number "1"; gene_name "CDH19"; ref_gene_id "ENSG00000071991";
chr18	StringTie	exon	66529845	66529966	1000	-	.	gene_id "MSTRG.84748"; transcript_id "ENST00000540086"; exon_number "2"; gene_name "CDH19"; ref_gene_id "ENSG00000071991";
chr18	StringTie	exon	66534986	66535107	1000	-	.	gene_id "MSTRG.84748"; transcript_id "ENST00000540086"; exon_number "3"; gene_name "CDH19"; ref_gene_id "ENSG00000071991";
chr18	StringTie	exon	66543971	66544224	1000	-	.	gene_id "MSTRG.84748"; transcript_id "ENST00000540086"; exon_number "4"; gene_name "CDH19"; ref_gene_id "ENSG00000071991";
chr18	StringTie	exon	66544719	66544903	1000	-	.	gene_id "MSTRG.84748"; transcript_id "ENST00000540086"; exon_number "5"; gene_name "CDH19"; ref_gene_id "ENSG00000071991";
chr18	StringTie	exon	66551094	66551258	1000	-	.	gene_id "MSTRG.84748"; transcript_id "ENST00000540086"; exon_number "6"; gene_name "CDH19"; ref_gene_id "ENSG00000071991";
chr18	StringTie	exon	66554405	66554524	1000	-	.	gene_id "MSTRG.84748"; transcript_id "ENST00000540086"; exon_number "7"; gene_name "CDH19"; ref_gene_id "ENSG00000071991";
chr18	StringTie	exon	66568416	66568710	1000	-	.	gene_id "MSTRG.84748"; transcript_id "ENST00000540086"; exon_number "8"; gene_name "CDH19"; ref_gene_id "ENSG00000071991";
chr18	StringTie	exon	66572010	66572316	1000	-	.	gene_id "MSTRG.84748"; transcript_id "ENST00000540086"; exon_number "9"; gene_name "CDH19"; ref_gene_id "ENSG00000071991";
chr18	StringTie	exon	66603954	66604088	1000	-	.	gene_id "MSTRG.84748"; transcript_id "ENST00000540086"; exon_number "10"; gene_name "CDH19"; ref_gene_id "ENSG00000071991";
chr18	StringTie	transcript	66504812	66604138	1000	-	.	gene_id "MSTRG.84748"; transcript_id "ENST00000579658"; gene_name "CDH19"; ref_gene_id "ENSG00000071991";
chr18	StringTie	exon	66504812	66505302	1000	-	.	gene_id "MSTRG.84748"; transcript_id "ENST00000579658"; exon_number "1"; gene_name "CDH19"; ref_gene_id "ENSG00000071991";
chr18	StringTie	exon	66508995	66509218	1000	-	.	gene_id "MSTRG.84748"; transcript_id "ENST00000579658"; exon_number "2"; gene_name "CDH19"; ref_gene_id "ENSG00000071991";
chr18	StringTie	exon	66511568	66511685	1000	-	.	gene_id "MSTRG.84748"; transcript_id "ENST00000579658"; exon_number "3"; gene_name "CDH19"; ref_gene_id "ENSG00000071991";
chr18	StringTie	exon	66529845	66529966	1000	-	.	gene_id "MSTRG.84748"; transcript_id "ENST00000579658"; exon_number "4"; gene_name "CDH19"; ref_gene_id "ENSG00000071991";
chr18	StringTie	exon	66534986	66535107	1000	-	.	gene_id "MSTRG.84748"; transcript_id "ENST00000579658"; exon_number "5"; gene_name "CDH19"; ref_gene_id "ENSG00000071991";
chr18	StringTie	exon	66543971	66544224	1000	-	.	gene_id "MSTRG.84748"; transcript_id "ENST00000579658"; exon_number "6"; gene_name "CDH19"; ref_gene_id "ENSG00000071991";
chr18	StringTie	exon	66544719	66544903	1000	-	.	gene_id "MSTRG.84748"; transcript_id "ENST00000579658"; exon_number "7"; gene_name "CDH19"; ref_gene_id "ENSG00000071991";
chr18	StringTie	exon	66551094	66551258	1000	-	.	gene_id "MSTRG.84748"; transcript_id "ENST00000579658"; exon_number "8"; gene_name "CDH19"; ref_gene_id "ENSG00000071991";
chr18	StringTie	exon	66554405	66554524	1000	-	.	gene_id "MSTRG.84748"; transcript_id "ENST00000579658"; exon_number "9"; gene_name "CDH19"; ref_gene_id "ENSG00000071991";
chr18	StringTie	exon	66568416	66568710	1000	-	.	gene_id "MSTRG.84748"; transcript_id "ENST00000579658"; exon_number "10"; gene_name "CDH19"; ref_gene_id "ENSG00000071991";
chr18	StringTie	exon	66572010	66572316	1000	-	.	gene_id "MSTRG.84748"; transcript_id "ENST00000579658"; exon_number "11"; gene_name "CDH19"; ref_gene_id "ENSG00000071991";
chr18	StringTie	exon	66603954	66604138	1000	-	.	gene_id "MSTRG.84748"; transcript_id "ENST00000579658"; exon_number "12"; gene_name "CDH19"; ref_gene_id "ENSG00000071991";
chr18	StringTie	transcript	66572010	66604088	1000	-	.	gene_id "MSTRG.84748"; transcript_id "ENST00000580157"; gene_name "CDH19"; ref_gene_id "ENSG00000071991";
chr18	StringTie	exon	66572010	66572316	1000	-	.	gene_id "MSTRG.84748"; transcript_id "ENST00000580157"; exon_number "1"; gene_name "CDH19"; ref_gene_id "ENSG00000071991";
chr18	StringTie	exon	66596159	66596303	1000	-	.	gene_id "MSTRG.84748"; transcript_id "ENST00000580157"; exon_number "2"; gene_name "CDH19"; ref_gene_id "ENSG00000071991";
chr18	StringTie	exon	66603954	66604088	1000	-	.	gene_id "MSTRG.84748"; transcript_id "ENST00000580157"; exon_number "3"; gene_name "CDH19"; ref_gene_id "ENSG00000071991";
chr18	StringTie	transcript	66497912	66604532	1000	-	.	gene_id "MSTRG.84748"; transcript_id "MSTRG.84748.1";
chr18	StringTie	exon	66497912	66505302	1000	-	.	gene_id "MSTRG.84748"; transcript_id "MSTRG.84748.1"; exon_number "1";
chr18	StringTie	exon	66508995	66509246	1000	-	.	gene_id "MSTRG.84748"; transcript_id "MSTRG.84748.1"; exon_number "2";
chr18	StringTie	exon	66511568	66511685	1000	-	.	gene_id "MSTRG.84748"; transcript_id "MSTRG.84748.1"; exon_number "3";
chr18	StringTie	exon	66529845	66529966	1000	-	.	gene_id "MSTRG.84748"; transcript_id "MSTRG.84748.1"; exon_number "4";
chr18	StringTie	exon	66534986	66535107	1000	-	.	gene_id "MSTRG.84748"; transcript_id "MSTRG.84748.1"; exon_number "5";
chr18	StringTie	exon	66543971	66544224	1000	-	.	gene_id "MSTRG.84748"; transcript_id "MSTRG.84748.1"; exon_number "6";
chr18	StringTie	exon	66544719	66544903	1000	-	.	gene_id "MSTRG.84748"; transcript_id "MSTRG.84748.1"; exon_number "7";
chr18	StringTie	exon	66551094	66551258	1000	-	.	gene_id "MSTRG.84748"; transcript_id "MSTRG.84748.1"; exon_number "8";
chr18	StringTie	exon	66554405	66554524	1000	-	.	gene_id "MSTRG.84748"; transcript_id "MSTRG.84748.1"; exon_number "9";
chr18	StringTie	exon	66568416	66568710	1000	-	.	gene_id "MSTRG.84748"; transcript_id "MSTRG.84748.1"; exon_number "10";
chr18	StringTie	exon	66572010	66572316	1000	-	.	gene_id "MSTRG.84748"; transcript_id "MSTRG.84748.1"; exon_number "11";
chr18	StringTie	exon	66596159	66596303	1000	-	.	gene_id "MSTRG.84748"; transcript_id "MSTRG.84748.1"; exon_number "12";
chr18	StringTie	exon	66603954	66604532	1000	-	.	gene_id "MSTRG.84748"; transcript_id "MSTRG.84748.1"; exon_number "13";
chr18	StringTie	transcript	66501081	66604248	1000	-	.	gene_id "MSTRG.84748"; transcript_id "MSTRG.84748.10";
chr18	StringTie	exon	66501081	66505302	1000	-	.	gene_id "MSTRG.84748"; transcript_id "MSTRG.84748.10"; exon_number "1";
chr18	StringTie	exon	66508995	66509246	1000	-	.	gene_id "MSTRG.84748"; transcript_id "MSTRG.84748.10"; exon_number "2";
chr18	StringTie	exon	66511568	66511685	1000	-	.	gene_id "MSTRG.84748"; transcript_id "MSTRG.84748.10"; exon_number "3";
chr18	StringTie	exon	66529845	66529966	1000	-	.	gene_id "MSTRG.84748"; transcript_id "MSTRG.84748.10"; exon_number "4";
chr18	StringTie	exon	66534986	66535107	1000	-	.	gene_id "MSTRG.84748"; transcript_id "MSTRG.84748.10"; exon_number "5";
chr18	StringTie	exon	66543971	66544224	1000	-	.	gene_id "MSTRG.84748"; transcript_id "MSTRG.84748.10"; exon_number "6";
chr18	StringTie	exon	66544719	66544903	1000	-	.	gene_id "MSTRG.84748"; transcript_id "MSTRG.84748.10"; exon_number "7";
chr18	StringTie	exon	66551094	66551258	1000	-	.	gene_id "MSTRG.84748"; transcript_id "MSTRG.84748.10"; exon_number "8";
chr18	StringTie	exon	66554405	66554524	1000	-	.	gene_id "MSTRG.84748"; transcript_id "MSTRG.84748.10"; exon_number "9";
chr18	StringTie	exon	66568416	66568710	1000	-	.	gene_id "MSTRG.84748"; transcript_id "MSTRG.84748.10"; exon_number "10";
chr18	StringTie	exon	66572010	66572316	1000	-	.	gene_id "MSTRG.84748"; transcript_id "MSTRG.84748.10"; exon_number "11";
chr18	StringTie	exon	66590477	66590522	1000	-	.	gene_id "MSTRG.84748"; transcript_id "MSTRG.84748.10"; exon_number "12";
chr18	StringTie	exon	66603954	66604248	1000	-	.	gene_id "MSTRG.84748"; transcript_id "MSTRG.84748.10"; exon_number "13";
chr18	StringTie	transcript	66501155	66604233	1000	-	.	gene_id "MSTRG.84748"; transcript_id "MSTRG.84748.12";
chr18	StringTie	exon	66501155	66505302	1000	-	.	gene_id "MSTRG.84748"; transcript_id "MSTRG.84748.12"; exon_number "1";
chr18	StringTie	exon	66508995	66509195	1000	-	.	gene_id "MSTRG.84748"; transcript_id "MSTRG.84748.12"; exon_number "2";
chr18	StringTie	exon	66511568	66511685	1000	-	.	gene_id "MSTRG.84748"; transcript_id "MSTRG.84748.12"; exon_number "3";
chr18	StringTie	exon	66529845	66529966	1000	-	.	gene_id "MSTRG.84748"; transcript_id "MSTRG.84748.12"; exon_number "4";
chr18	StringTie	exon	66534986	66535107	1000	-	.	gene_id "MSTRG.84748"; transcript_id "MSTRG.84748.12"; exon_number "5";
chr18	StringTie	exon	66543971	66544224	1000	-	.	gene_id "MSTRG.84748"; transcript_id "MSTRG.84748.12"; exon_number "6";
chr18	StringTie	exon	66544719	66544903	1000	-	.	gene_id "MSTRG.84748"; transcript_id "MSTRG.84748.12"; exon_number "7";
chr18	StringTie	exon	66551094	66551258	1000	-	.	gene_id "MSTRG.84748"; transcript_id "MSTRG.84748.12"; exon_number "8";
chr18	StringTie	exon	66554405	66554524	1000	-	.	gene_id "MSTRG.84748"; transcript_id "MSTRG.84748.12"; exon_number "9";
chr18	StringTie	exon	66568416	66568710	1000	-	.	gene_id "MSTRG.84748"; transcript_id "MSTRG.84748.12"; exon_number "10";
chr18	StringTie	exon	66572010	66572316	1000	-	.	gene_id "MSTRG.84748"; transcript_id "MSTRG.84748.12"; exon_number "11";
chr18	StringTie	exon	66596159	66596303	1000	-	.	gene_id "MSTRG.84748"; transcript_id "MSTRG.84748.12"; exon_number "12";
chr18	StringTie	exon	66603954	66604233	1000	-	.	gene_id "MSTRG.84748"; transcript_id "MSTRG.84748.12"; exon_number "13";
chr18	StringTie	transcript	66501179	66604117	1000	-	.	gene_id "MSTRG.84748"; transcript_id "MSTRG.84748.13";
chr18	StringTie	exon	66501179	66505302	1000	-	.	gene_id "MSTRG.84748"; transcript_id "MSTRG.84748.13"; exon_number "1";
chr18	StringTie	exon	66508995	66509246	1000	-	.	gene_id "MSTRG.84748"; transcript_id "MSTRG.84748.13"; exon_number "2";
chr18	StringTie	exon	66511568	66511685	1000	-	.	gene_id "MSTRG.84748"; transcript_id "MSTRG.84748.13"; exon_number "3";
chr18	StringTie	exon	66529845	66529966	1000	-	.	gene_id "MSTRG.84748"; transcript_id "MSTRG.84748.13"; exon_number "4";
chr18	StringTie	exon	66534986	66535107	1000	-	.	gene_id "MSTRG.84748"; transcript_id "MSTRG.84748.13"; exon_number "5";
chr18	StringTie	exon	66543971	66544224	1000	-	.	gene_id "MSTRG.84748"; transcript_id "MSTRG.84748.13"; exon_number "6";
chr18	StringTie	exon	66544719	66544903	1000	-	.	gene_id "MSTRG.84748"; transcript_id "MSTRG.84748.13"; exon_number "7";
chr18	StringTie	exon	66551094	66551258	1000	-	.	gene_id "MSTRG.84748"; transcript_id "MSTRG.84748.13"; exon_number "8";
chr18	StringTie	exon	66554405	66554524	1000	-	.	gene_id "MSTRG.84748"; transcript_id "MSTRG.84748.13"; exon_number "9";
chr18	StringTie	exon	66568552	66568710	1000	-	.	gene_id "MSTRG.84748"; transcript_id "MSTRG.84748.13"; exon_number "10";
chr18	StringTie	exon	66572010	66572316	1000	-	.	gene_id "MSTRG.84748"; transcript_id "MSTRG.84748.13"; exon_number "11";
chr18	StringTie	exon	66596159	66596303	1000	-	.	gene_id "MSTRG.84748"; transcript_id "MSTRG.84748.13"; exon_number "12";
chr18	StringTie	exon	66603954	66604117	1000	-	.	gene_id "MSTRG.84748"; transcript_id "MSTRG.84748.13"; exon_number "13";
chr18	StringTie	transcript	66501185	66526522	1000	-	.	gene_id "MSTRG.84748"; transcript_id "MSTRG.84748.14";
chr18	StringTie	exon	66501185	66505302	1000	-	.	gene_id "MSTRG.84748"; transcript_id "MSTRG.84748.14"; exon_number "1";
chr18	StringTie	exon	66508995	66509198	1000	-	.	gene_id "MSTRG.84748"; transcript_id "MSTRG.84748.14"; exon_number "2";
chr18	StringTie	exon	66511568	66511685	1000	-	.	gene_id "MSTRG.84748"; transcript_id "MSTRG.84748.14"; exon_number "3";
chr18	StringTie	exon	66513303	66526522	1000	-	.	gene_id "MSTRG.84748"; transcript_id "MSTRG.84748.14"; exon_number "4";
chr18	StringTie	transcript	66501187	66566855	1000	-	.	gene_id "MSTRG.84748"; transcript_id "MSTRG.84748.15";
chr18	StringTie	exon	66501187	66505302	1000	-	.	gene_id "MSTRG.84748"; transcript_id "MSTRG.84748.15"; exon_number "1";
chr18	StringTie	exon	66508995	66509246	1000	-	.	gene_id "MSTRG.84748"; transcript_id "MSTRG.84748.15"; exon_number "2";
chr18	StringTie	exon	66511568	66511685	1000	-	.	gene_id "MSTRG.84748"; transcript_id "MSTRG.84748.15"; exon_number "3";
chr18	StringTie	exon	66529845	66529966	1000	-	.	gene_id "MSTRG.84748"; transcript_id "MSTRG.84748.15"; exon_number "4";
chr18	StringTie	exon	66534986	66535107	1000	-	.	gene_id "MSTRG.84748"; transcript_id "MSTRG.84748.15"; exon_number "5";
chr18	StringTie	exon	66543971	66544224	1000	-	.	gene_id "MSTRG.84748"; transcript_id "MSTRG.84748.15"; exon_number "6";
chr18	StringTie	exon	66544719	66544903	1000	-	.	gene_id "MSTRG.84748"; transcript_id "MSTRG.84748.15"; exon_number "7";
chr18	StringTie	exon	66551094	66551258	1000	-	.	gene_id "MSTRG.84748"; transcript_id "MSTRG.84748.15"; exon_number "8";
chr18	StringTie	exon	66554405	66554524	1000	-	.	gene_id "MSTRG.84748"; transcript_id "MSTRG.84748.15"; exon_number "9";
chr18	StringTie	exon	66566639	66566855	1000	-	.	gene_id "MSTRG.84748"; transcript_id "MSTRG.84748.15"; exon_number "10";
chr18	StringTie	transcript	66501195	66529965	1000	-	.	gene_id "MSTRG.84748"; transcript_id "MSTRG.84748.16";
chr18	StringTie	exon	66501195	66505302	1000	-	.	gene_id "MSTRG.84748"; transcript_id "MSTRG.84748.16"; exon_number "1";
chr18	StringTie	exon	66511568	66511685	1000	-	.	gene_id "MSTRG.84748"; transcript_id "MSTRG.84748.16"; exon_number "2";
chr18	StringTie	exon	66529845	66529965	1000	-	.	gene_id "MSTRG.84748"; transcript_id "MSTRG.84748.16"; exon_number "3";
chr18	StringTie	transcript	66501213	66538637	1000	-	.	gene_id "MSTRG.84748"; transcript_id "MSTRG.84748.17";
chr18	StringTie	exon	66501213	66505302	1000	-	.	gene_id "MSTRG.84748"; transcript_id "MSTRG.84748.17"; exon_number "1";
chr18	StringTie	exon	66508995	66509246	1000	-	.	gene_id "MSTRG.84748"; transcript_id "MSTRG.84748.17"; exon_number "2";
chr18	StringTie	exon	66511568	66511685	1000	-	.	gene_id "MSTRG.84748"; transcript_id "MSTRG.84748.17"; exon_number "3";
chr18	StringTie	exon	66529845	66529966	1000	-	.	gene_id "MSTRG.84748"; transcript_id "MSTRG.84748.17"; exon_number "4";
chr18	StringTie	exon	66534986	66535107	1000	-	.	gene_id "MSTRG.84748"; transcript_id "MSTRG.84748.17"; exon_number "5";
chr18	StringTie	exon	66538529	66538637	1000	-	.	gene_id "MSTRG.84748"; transcript_id "MSTRG.84748.17"; exon_number "6";
chr18	StringTie	transcript	66500350	66604409	1000	-	.	gene_id "MSTRG.84748"; transcript_id "MSTRG.84748.2";
chr18	StringTie	exon	66500350	66502575	1000	-	.	gene_id "MSTRG.84748"; transcript_id "MSTRG.84748.2"; exon_number "1";
chr18	StringTie	exon	66504283	66505302	1000	-	.	gene_id "MSTRG.84748"; transcript_id "MSTRG.84748.2"; exon_number "2";
chr18	StringTie	exon	66508995	66509246	1000	-	.	gene_id "MSTRG.84748"; transcript_id "MSTRG.84748.2"; exon_number "3";
chr18	StringTie	exon	66511568	66511685	1000	-	.	gene_id "MSTRG.84748"; transcript_id "MSTRG.84748.2"; exon_number "4";
chr18	StringTie	exon	66529845	66529966	1000	-	.	gene_id "MSTRG.84748"; transcript_id "MSTRG.84748.2"; exon_number "5";
chr18	StringTie	exon	66534986	66535107	1000	-	.	gene_id "MSTRG.84748"; transcript_id "MSTRG.84748.2"; exon_number "6";
chr18	StringTie	exon	66543971	66544224	1000	-	.	gene_id "MSTRG.84748"; transcript_id "MSTRG.84748.2"; exon_number "7";
chr18	StringTie	exon	66544719	66544903	1000	-	.	gene_id "MSTRG.84748"; transcript_id "MSTRG.84748.2"; exon_number "8";
chr18	StringTie	exon	66551094	66551258	1000	-	.	gene_id "MSTRG.84748"; transcript_id "MSTRG.84748.2"; exon_number "9";
chr18	StringTie	exon	66554405	66554524	1000	-	.	gene_id "MSTRG.84748"; transcript_id "MSTRG.84748.2"; exon_number "10";
chr18	StringTie	exon	66568416	66568710	1000	-	.	gene_id "MSTRG.84748"; transcript_id "MSTRG.84748.2"; exon_number "11";
chr18	StringTie	exon	66572010	66572316	1000	-	.	gene_id "MSTRG.84748"; transcript_id "MSTRG.84748.2"; exon_number "12";
chr18	StringTie	exon	66596159	66596303	1000	-	.	gene_id "MSTRG.84748"; transcript_id "MSTRG.84748.2"; exon_number "13";
chr18	StringTie	exon	66603954	66604409	1000	-	.	gene_id "MSTRG.84748"; transcript_id "MSTRG.84748.2"; exon_number "14";
chr18	StringTie	transcript	66530053	66604186	1000	-	.	gene_id "MSTRG.84748"; transcript_id "MSTRG.84748.20";
chr18	StringTie	exon	66530053	66532712	1000	-	.	gene_id "MSTRG.84748"; transcript_id "MSTRG.84748.20"; exon_number "1";
chr18	StringTie	exon	66534986	66535107	1000	-	.	gene_id "MSTRG.84748"; transcript_id "MSTRG.84748.20"; exon_number "2";
chr18	StringTie	exon	66543971	66544224	1000	-	.	gene_id "MSTRG.84748"; transcript_id "MSTRG.84748.20"; exon_number "3";
chr18	StringTie	exon	66544719	66544903	1000	-	.	gene_id "MSTRG.84748"; transcript_id "MSTRG.84748.20"; exon_number "4";
chr18	StringTie	exon	66551094	66551258	1000	-	.	gene_id "MSTRG.84748"; transcript_id "MSTRG.84748.20"; exon_number "5";
chr18	StringTie	exon	66554405	66554524	1000	-	.	gene_id "MSTRG.84748"; transcript_id "MSTRG.84748.20"; exon_number "6";
chr18	StringTie	exon	66568416	66568710	1000	-	.	gene_id "MSTRG.84748"; transcript_id "MSTRG.84748.20"; exon_number "7";
chr18	StringTie	exon	66572010	66572316	1000	-	.	gene_id "MSTRG.84748"; transcript_id "MSTRG.84748.20"; exon_number "8";
chr18	StringTie	exon	66603954	66604186	1000	-	.	gene_id "MSTRG.84748"; transcript_id "MSTRG.84748.20"; exon_number "9";
chr18	StringTie	transcript	66501009	66572318	1000	-	.	gene_id "MSTRG.84748"; transcript_id "MSTRG.84748.3";
chr18	StringTie	exon	66501009	66505302	1000	-	.	gene_id "MSTRG.84748"; transcript_id "MSTRG.84748.3"; exon_number "1";
chr18	StringTie	exon	66508995	66509246	1000	-	.	gene_id "MSTRG.84748"; transcript_id "MSTRG.84748.3"; exon_number "2";
chr18	StringTie	exon	66511568	66511685	1000	-	.	gene_id "MSTRG.84748"; transcript_id "MSTRG.84748.3"; exon_number "3";
chr18	StringTie	exon	66513303	66513437	1000	-	.	gene_id "MSTRG.84748"; transcript_id "MSTRG.84748.3"; exon_number "4";
chr18	StringTie	exon	66529845	66529966	1000	-	.	gene_id "MSTRG.84748"; transcript_id "MSTRG.84748.3"; exon_number "5";
chr18	StringTie	exon	66534986	66535107	1000	-	.	gene_id "MSTRG.84748"; transcript_id "MSTRG.84748.3"; exon_number "6";
chr18	StringTie	exon	66543971	66544224	1000	-	.	gene_id "MSTRG.84748"; transcript_id "MSTRG.84748.3"; exon_number "7";
chr18	StringTie	exon	66544719	66544903	1000	-	.	gene_id "MSTRG.84748"; transcript_id "MSTRG.84748.3"; exon_number "8";
chr18	StringTie	exon	66551094	66551258	1000	-	.	gene_id "MSTRG.84748"; transcript_id "MSTRG.84748.3"; exon_number "9";
chr18	StringTie	exon	66554405	66554524	1000	-	.	gene_id "MSTRG.84748"; transcript_id "MSTRG.84748.3"; exon_number "10";
chr18	StringTie	exon	66568416	66568710	1000	-	.	gene_id "MSTRG.84748"; transcript_id "MSTRG.84748.3"; exon_number "11";
chr18	StringTie	exon	66572010	66572318	1000	-	.	gene_id "MSTRG.84748"; transcript_id "MSTRG.84748.3"; exon_number "12";
chr18	StringTie	transcript	66501046	66572272	1000	-	.	gene_id "MSTRG.84748"; transcript_id "MSTRG.84748.4";
chr18	StringTie	exon	66501046	66505302	1000	-	.	gene_id "MSTRG.84748"; transcript_id "MSTRG.84748.4"; exon_number "1";
chr18	StringTie	exon	66508995	66509198	1000	-	.	gene_id "MSTRG.84748"; transcript_id "MSTRG.84748.4"; exon_number "2";
chr18	StringTie	exon	66511568	66511685	1000	-	.	gene_id "MSTRG.84748"; transcript_id "MSTRG.84748.4"; exon_number "3";
chr18	StringTie	exon	66529845	66529966	1000	-	.	gene_id "MSTRG.84748"; transcript_id "MSTRG.84748.4"; exon_number "4";
chr18	StringTie	exon	66534986	66535107	1000	-	.	gene_id "MSTRG.84748"; transcript_id "MSTRG.84748.4"; exon_number "5";
chr18	StringTie	exon	66543971	66544224	1000	-	.	gene_id "MSTRG.84748"; transcript_id "MSTRG.84748.4"; exon_number "6";
chr18	StringTie	exon	66544719	66544903	1000	-	.	gene_id "MSTRG.84748"; transcript_id "MSTRG.84748.4"; exon_number "7";
chr18	StringTie	exon	66551094	66551258	1000	-	.	gene_id "MSTRG.84748"; transcript_id "MSTRG.84748.4"; exon_number "8";
chr18	StringTie	exon	66554405	66554524	1000	-	.	gene_id "MSTRG.84748"; transcript_id "MSTRG.84748.4"; exon_number "9";
chr18	StringTie	exon	66568416	66568710	1000	-	.	gene_id "MSTRG.84748"; transcript_id "MSTRG.84748.4"; exon_number "10";
chr18	StringTie	exon	66572010	66572272	1000	-	.	gene_id "MSTRG.84748"; transcript_id "MSTRG.84748.4"; exon_number "11";
chr18	StringTie	transcript	66501052	66604532	1000	-	.	gene_id "MSTRG.84748"; transcript_id "MSTRG.84748.5";
chr18	StringTie	exon	66501052	66505302	1000	-	.	gene_id "MSTRG.84748"; transcript_id "MSTRG.84748.5"; exon_number "1";
chr18	StringTie	exon	66508995	66509195	1000	-	.	gene_id "MSTRG.84748"; transcript_id "MSTRG.84748.5"; exon_number "2";
chr18	StringTie	exon	66511568	66511685	1000	-	.	gene_id "MSTRG.84748"; transcript_id "MSTRG.84748.5"; exon_number "3";
chr18	StringTie	exon	66529845	66532712	1000	-	.	gene_id "MSTRG.84748"; transcript_id "MSTRG.84748.5"; exon_number "4";
chr18	StringTie	exon	66534986	66535107	1000	-	.	gene_id "MSTRG.84748"; transcript_id "MSTRG.84748.5"; exon_number "5";
chr18	StringTie	exon	66543971	66544224	1000	-	.	gene_id "MSTRG.84748"; transcript_id "MSTRG.84748.5"; exon_number "6";
chr18	StringTie	exon	66544719	66544903	1000	-	.	gene_id "MSTRG.84748"; transcript_id "MSTRG.84748.5"; exon_number "7";
chr18	StringTie	exon	66551094	66551258	1000	-	.	gene_id "MSTRG.84748"; transcript_id "MSTRG.84748.5"; exon_number "8";
chr18	StringTie	exon	66554405	66554524	1000	-	.	gene_id "MSTRG.84748"; transcript_id "MSTRG.84748.5"; exon_number "9";
chr18	StringTie	exon	66568416	66568710	1000	-	.	gene_id "MSTRG.84748"; transcript_id "MSTRG.84748.5"; exon_number "10";
chr18	StringTie	exon	66572010	66572316	1000	-	.	gene_id "MSTRG.84748"; transcript_id "MSTRG.84748.5"; exon_number "11";
chr18	StringTie	exon	66596159	66596303	1000	-	.	gene_id "MSTRG.84748"; transcript_id "MSTRG.84748.5"; exon_number "12";
chr18	StringTie	exon	66603954	66604532	1000	-	.	gene_id "MSTRG.84748"; transcript_id "MSTRG.84748.5"; exon_number "13";
chr18	StringTie	transcript	66501059	66604454	1000	-	.	gene_id "MSTRG.84748"; transcript_id "MSTRG.84748.6";
chr18	StringTie	exon	66501059	66505302	1000	-	.	gene_id "MSTRG.84748"; transcript_id "MSTRG.84748.6"; exon_number "1";
chr18	StringTie	exon	66508995	66509246	1000	-	.	gene_id "MSTRG.84748"; transcript_id "MSTRG.84748.6"; exon_number "2";
chr18	StringTie	exon	66511568	66511685	1000	-	.	gene_id "MSTRG.84748"; transcript_id "MSTRG.84748.6"; exon_number "3";
chr18	StringTie	exon	66529845	66529966	1000	-	.	gene_id "MSTRG.84748"; transcript_id "MSTRG.84748.6"; exon_number "4";
chr18	StringTie	exon	66534986	66535107	1000	-	.	gene_id "MSTRG.84748"; transcript_id "MSTRG.84748.6"; exon_number "5";
chr18	StringTie	exon	66543971	66544224	1000	-	.	gene_id "MSTRG.84748"; transcript_id "MSTRG.84748.6"; exon_number "6";
chr18	StringTie	exon	66544719	66544903	1000	-	.	gene_id "MSTRG.84748"; transcript_id "MSTRG.84748.6"; exon_number "7";
chr18	StringTie	exon	66551094	66551258	1000	-	.	gene_id "MSTRG.84748"; transcript_id "MSTRG.84748.6"; exon_number "8";
chr18	StringTie	exon	66554405	66554524	1000	-	.	gene_id "MSTRG.84748"; transcript_id "MSTRG.84748.6"; exon_number "9";
chr18	StringTie	exon	66568416	66568710	1000	-	.	gene_id "MSTRG.84748"; transcript_id "MSTRG.84748.6"; exon_number "10";
chr18	StringTie	exon	66572010	66572316	1000	-	.	gene_id "MSTRG.84748"; transcript_id "MSTRG.84748.6"; exon_number "11";
chr18	StringTie	exon	66596159	66596303	1000	-	.	gene_id "MSTRG.84748"; transcript_id "MSTRG.84748.6"; exon_number "12";
chr18	StringTie	exon	66603954	66604241	1000	-	.	gene_id "MSTRG.84748"; transcript_id "MSTRG.84748.6"; exon_number "13";
chr18	StringTie	exon	66604379	66604454	1000	-	.	gene_id "MSTRG.84748"; transcript_id "MSTRG.84748.6"; exon_number "14";
chr18	StringTie	transcript	66501067	66604233	1000	-	.	gene_id "MSTRG.84748"; transcript_id "MSTRG.84748.7";
chr18	StringTie	exon	66501067	66505302	1000	-	.	gene_id "MSTRG.84748"; transcript_id "MSTRG.84748.7"; exon_number "1";
chr18	StringTie	exon	66508995	66509218	1000	-	.	gene_id "MSTRG.84748"; transcript_id "MSTRG.84748.7"; exon_number "2";
chr18	StringTie	exon	66511568	66511685	1000	-	.	gene_id "MSTRG.84748"; transcript_id "MSTRG.84748.7"; exon_number "3";
chr18	StringTie	exon	66529845	66529966	1000	-	.	gene_id "MSTRG.84748"; transcript_id "MSTRG.84748.7"; exon_number "4";
chr18	StringTie	exon	66534986	66535107	1000	-	.	gene_id "MSTRG.84748"; transcript_id "MSTRG.84748.7"; exon_number "5";
chr18	StringTie	exon	66543971	66544224	1000	-	.	gene_id "MSTRG.84748"; transcript_id "MSTRG.84748.7"; exon_number "6";
chr18	StringTie	exon	66544719	66544903	1000	-	.	gene_id "MSTRG.84748"; transcript_id "MSTRG.84748.7"; exon_number "7";
chr18	StringTie	exon	66551094	66551258	1000	-	.	gene_id "MSTRG.84748"; transcript_id "MSTRG.84748.7"; exon_number "8";
chr18	StringTie	exon	66554405	66554524	1000	-	.	gene_id "MSTRG.84748"; transcript_id "MSTRG.84748.7"; exon_number "9";
chr18	StringTie	exon	66568416	66568710	1000	-	.	gene_id "MSTRG.84748"; transcript_id "MSTRG.84748.7"; exon_number "10";
chr18	StringTie	exon	66572010	66572316	1000	-	.	gene_id "MSTRG.84748"; transcript_id "MSTRG.84748.7"; exon_number "11";
chr18	StringTie	exon	66596159	66596303	1000	-	.	gene_id "MSTRG.84748"; transcript_id "MSTRG.84748.7"; exon_number "12";
chr18	StringTie	exon	66603954	66604233	1000	-	.	gene_id "MSTRG.84748"; transcript_id "MSTRG.84748.7"; exon_number "13";
chr18	StringTie	transcript	66501079	66514384	1000	-	.	gene_id "MSTRG.84748"; transcript_id "MSTRG.84748.8";
chr18	StringTie	exon	66501079	66505302	1000	-	.	gene_id "MSTRG.84748"; transcript_id "MSTRG.84748.8"; exon_number "1";
chr18	StringTie	exon	66508995	66509218	1000	-	.	gene_id "MSTRG.84748"; transcript_id "MSTRG.84748.8"; exon_number "2";
chr18	StringTie	exon	66511568	66511685	1000	-	.	gene_id "MSTRG.84748"; transcript_id "MSTRG.84748.8"; exon_number "3";
chr18	StringTie	exon	66513303	66514384	1000	-	.	gene_id "MSTRG.84748"; transcript_id "MSTRG.84748.8"; exon_number "4";
chr18	StringTie	transcript	66501079	66604289	1000	-	.	gene_id "MSTRG.84748"; transcript_id "MSTRG.84748.9";
chr18	StringTie	exon	66501079	66505302	1000	-	.	gene_id "MSTRG.84748"; transcript_id "MSTRG.84748.9"; exon_number "1";
chr18	StringTie	exon	66508995	66509246	1000	-	.	gene_id "MSTRG.84748"; transcript_id "MSTRG.84748.9"; exon_number "2";
chr18	StringTie	exon	66511568	66511685	1000	-	.	gene_id "MSTRG.84748"; transcript_id "MSTRG.84748.9"; exon_number "3";
chr18	StringTie	exon	66529845	66532712	1000	-	.	gene_id "MSTRG.84748"; transcript_id "MSTRG.84748.9"; exon_number "4";
chr18	StringTie	exon	66534986	66535107	1000	-	.	gene_id "MSTRG.84748"; transcript_id "MSTRG.84748.9"; exon_number "5";
chr18	StringTie	exon	66543971	66544224	1000	-	.	gene_id "MSTRG.84748"; transcript_id "MSTRG.84748.9"; exon_number "6";
chr18	StringTie	exon	66544719	66544903	1000	-	.	gene_id "MSTRG.84748"; transcript_id "MSTRG.84748.9"; exon_number "7";
chr18	StringTie	exon	66551094	66551258	1000	-	.	gene_id "MSTRG.84748"; transcript_id "MSTRG.84748.9"; exon_number "8";
chr18	StringTie	exon	66554405	66554524	1000	-	.	gene_id "MSTRG.84748"; transcript_id "MSTRG.84748.9"; exon_number "9";
chr18	StringTie	exon	66568416	66568710	1000	-	.	gene_id "MSTRG.84748"; transcript_id "MSTRG.84748.9"; exon_number "10";
chr18	StringTie	exon	66572010	66572316	1000	-	.	gene_id "MSTRG.84748"; transcript_id "MSTRG.84748.9"; exon_number "11";
chr18	StringTie	exon	66596159	66596303	1000	-	.	gene_id "MSTRG.84748"; transcript_id "MSTRG.84748.9"; exon_number "12";
chr18	StringTie	exon	66603954	66604289	1000	-	.	gene_id "MSTRG.84748"; transcript_id "MSTRG.84748.9"; exon_number "13";
chr18	StringTie	transcript	66609469	66609758	1000	-	.	gene_id "MSTRG.84749"; transcript_id "MSTRG.84749.1";
chr18	StringTie	exon	66609469	66609758	1000	-	.	gene_id "MSTRG.84749"; transcript_id "MSTRG.84749.1"; exon_number "1";
chr1	StringTie	transcript	116560024	116560111	1000	-	.	gene_id "MSTRG.8475"; transcript_id "ENST00000585049"; gene_name "MIR548AC"; ref_gene_id "ENSG00000264419";
chr1	StringTie	exon	116560024	116560111	1000	-	.	gene_id "MSTRG.8475"; transcript_id "ENST00000585049"; exon_number "1"; gene_name "MIR548AC"; ref_gene_id "ENSG00000264419";
chr18	StringTie	transcript	66611733	66625029	1000	-	.	gene_id "MSTRG.84750"; transcript_id "MSTRG.84750.1";
chr18	StringTie	exon	66611733	66625029	1000	-	.	gene_id "MSTRG.84750"; transcript_id "MSTRG.84750.1"; exon_number "1";
chr18	StringTie	transcript	66625273	66636478	1000	-	.	gene_id "MSTRG.84751"; transcript_id "MSTRG.84751.1";
chr18	StringTie	exon	66625273	66625341	1000	-	.	gene_id "MSTRG.84751"; transcript_id "MSTRG.84751.1"; exon_number "1";
chr18	StringTie	exon	66636276	66636478	1000	-	.	gene_id "MSTRG.84751"; transcript_id "MSTRG.84751.1"; exon_number "2";
chr18	StringTie	transcript	66630534	66630779	1000	.	.	gene_id "MSTRG.84752"; transcript_id "MSTRG.84752.1";
chr18	StringTie	exon	66630534	66630779	1000	.	.	gene_id "MSTRG.84752"; transcript_id "MSTRG.84752.1"; exon_number "1";
chr18	StringTie	transcript	66641883	66642502	1000	.	.	gene_id "MSTRG.84753"; transcript_id "MSTRG.84753.1";
chr18	StringTie	exon	66641883	66642502	1000	.	.	gene_id "MSTRG.84753"; transcript_id "MSTRG.84753.1"; exon_number "1";
chr18	StringTie	transcript	66643011	66645176	1000	.	.	gene_id "MSTRG.84754"; transcript_id "MSTRG.84754.1";
chr18	StringTie	exon	66643011	66645176	1000	.	.	gene_id "MSTRG.84754"; transcript_id "MSTRG.84754.1"; exon_number "1";
chr18	StringTie	transcript	66650644	66672755	1000	+	.	gene_id "MSTRG.84755"; transcript_id "MSTRG.84755.1";
chr18	StringTie	exon	66650644	66650774	1000	+	.	gene_id "MSTRG.84755"; transcript_id "MSTRG.84755.1"; exon_number "1";
chr18	StringTie	exon	66672483	66672755	1000	+	.	gene_id "MSTRG.84755"; transcript_id "MSTRG.84755.1"; exon_number "2";
chr18	StringTie	transcript	66651475	66654819	1000	.	.	gene_id "MSTRG.84756"; transcript_id "MSTRG.84756.1";
chr18	StringTie	exon	66651475	66654819	1000	.	.	gene_id "MSTRG.84756"; transcript_id "MSTRG.84756.1"; exon_number "1";
chr18	StringTie	transcript	66656301	66670911	1000	-	.	gene_id "MSTRG.84757"; transcript_id "MSTRG.84757.1";
chr18	StringTie	exon	66656301	66656483	1000	-	.	gene_id "MSTRG.84757"; transcript_id "MSTRG.84757.1"; exon_number "1";
chr18	StringTie	exon	66670059	66670911	1000	-	.	gene_id "MSTRG.84757"; transcript_id "MSTRG.84757.1"; exon_number "2";
chr18	StringTie	transcript	66660733	66661471	1000	.	.	gene_id "MSTRG.84758"; transcript_id "MSTRG.84758.1";
chr18	StringTie	exon	66660733	66661471	1000	.	.	gene_id "MSTRG.84758"; transcript_id "MSTRG.84758.1"; exon_number "1";
chr18	StringTie	transcript	66661997	66662253	1000	.	.	gene_id "MSTRG.84759"; transcript_id "MSTRG.84759.1";
chr18	StringTie	exon	66661997	66662253	1000	.	.	gene_id "MSTRG.84759"; transcript_id "MSTRG.84759.1"; exon_number "1";
chr1	StringTie	transcript	116671749	116671827	1000	+	.	gene_id "MSTRG.8476"; transcript_id "ENST00000390209"; gene_name "MIR320B1"; ref_gene_id "ENSG00000211543";
chr1	StringTie	exon	116671749	116671827	1000	+	.	gene_id "MSTRG.8476"; transcript_id "ENST00000390209"; exon_number "1"; gene_name "MIR320B1"; ref_gene_id "ENSG00000211543";
chr18	StringTie	transcript	66667263	66668484	1000	.	.	gene_id "MSTRG.84760"; transcript_id "MSTRG.84760.1";
chr18	StringTie	exon	66667263	66668484	1000	.	.	gene_id "MSTRG.84760"; transcript_id "MSTRG.84760.1"; exon_number "1";
chr18	StringTie	transcript	66670967	66684098	1000	-	.	gene_id "MSTRG.84761"; transcript_id "MSTRG.84761.1";
chr18	StringTie	exon	66670967	66678690	1000	-	.	gene_id "MSTRG.84761"; transcript_id "MSTRG.84761.1"; exon_number "1";
chr18	StringTie	exon	66684004	66684098	1000	-	.	gene_id "MSTRG.84761"; transcript_id "MSTRG.84761.1"; exon_number "2";
chr18	StringTie	transcript	66678555	66683119	1000	-	.	gene_id "MSTRG.84761"; transcript_id "MSTRG.84761.2";
chr18	StringTie	exon	66678555	66678690	1000	-	.	gene_id "MSTRG.84761"; transcript_id "MSTRG.84761.2"; exon_number "1";
chr18	StringTie	exon	66682724	66683119	1000	-	.	gene_id "MSTRG.84761"; transcript_id "MSTRG.84761.2"; exon_number "2";
chr18	StringTie	transcript	66678560	66679113	1000	-	.	gene_id "MSTRG.84761"; transcript_id "MSTRG.84761.3";
chr18	StringTie	exon	66678560	66678690	1000	-	.	gene_id "MSTRG.84761"; transcript_id "MSTRG.84761.3"; exon_number "1";
chr18	StringTie	exon	66678889	66679113	1000	-	.	gene_id "MSTRG.84761"; transcript_id "MSTRG.84761.3"; exon_number "2";
chr18	StringTie	transcript	66686017	66688574	1000	.	.	gene_id "MSTRG.84762"; transcript_id "MSTRG.84762.1";
chr18	StringTie	exon	66686017	66688574	1000	.	.	gene_id "MSTRG.84762"; transcript_id "MSTRG.84762.1"; exon_number "1";
chr18	StringTie	transcript	66696128	66697327	1000	.	.	gene_id "MSTRG.84763"; transcript_id "MSTRG.84763.1";
chr18	StringTie	exon	66696128	66697327	1000	.	.	gene_id "MSTRG.84763"; transcript_id "MSTRG.84763.1"; exon_number "1";
chr18	StringTie	transcript	66697628	66698261	1000	.	.	gene_id "MSTRG.84764"; transcript_id "MSTRG.84764.1";
chr18	StringTie	exon	66697628	66698261	1000	.	.	gene_id "MSTRG.84764"; transcript_id "MSTRG.84764.1"; exon_number "1";
chr18	StringTie	transcript	66699464	66699881	1000	.	.	gene_id "MSTRG.84765"; transcript_id "MSTRG.84765.1";
chr18	StringTie	exon	66699464	66699881	1000	.	.	gene_id "MSTRG.84765"; transcript_id "MSTRG.84765.1"; exon_number "1";
chr18	StringTie	transcript	66715078	66715648	1000	.	.	gene_id "MSTRG.84766"; transcript_id "MSTRG.84766.1";
chr18	StringTie	exon	66715078	66715648	1000	.	.	gene_id "MSTRG.84766"; transcript_id "MSTRG.84766.1"; exon_number "1";
chr18	StringTie	transcript	66719627	66719829	1000	.	.	gene_id "MSTRG.84767"; transcript_id "MSTRG.84767.1";
chr18	StringTie	exon	66719627	66719829	1000	.	.	gene_id "MSTRG.84767"; transcript_id "MSTRG.84767.1"; exon_number "1";
chr18	StringTie	transcript	66721112	66721897	1000	.	.	gene_id "MSTRG.84768"; transcript_id "MSTRG.84768.1";
chr18	StringTie	exon	66721112	66721897	1000	.	.	gene_id "MSTRG.84768"; transcript_id "MSTRG.84768.1"; exon_number "1";
chr18	StringTie	transcript	66722334	66722653	1000	-	.	gene_id "MSTRG.84769"; transcript_id "MSTRG.84769.1";
chr18	StringTie	exon	66722334	66722653	1000	-	.	gene_id "MSTRG.84769"; transcript_id "MSTRG.84769.1"; exon_number "1";
chr1	StringTie	transcript	116694112	116706603	1000	+	.	gene_id "MSTRG.8477"; transcript_id "ENST00000624685"; gene_name "C1orf137"; ref_gene_id "ENSG00000203864";
chr1	StringTie	exon	116694112	116694197	1000	+	.	gene_id "MSTRG.8477"; transcript_id "ENST00000624685"; exon_number "1"; gene_name "C1orf137"; ref_gene_id "ENSG00000203864";
chr1	StringTie	exon	116694759	116694855	1000	+	.	gene_id "MSTRG.8477"; transcript_id "ENST00000624685"; exon_number "2"; gene_name "C1orf137"; ref_gene_id "ENSG00000203864";
chr1	StringTie	exon	116705949	116706004	1000	+	.	gene_id "MSTRG.8477"; transcript_id "ENST00000624685"; exon_number "3"; gene_name "C1orf137"; ref_gene_id "ENSG00000203864";
chr1	StringTie	exon	116706457	116706603	1000	+	.	gene_id "MSTRG.8477"; transcript_id "ENST00000624685"; exon_number "4"; gene_name "C1orf137"; ref_gene_id "ENSG00000203864";
chr1	StringTie	transcript	116694019	116700140	1000	+	.	gene_id "MSTRG.8477"; transcript_id "MSTRG.8477.1";
chr1	StringTie	exon	116694019	116694197	1000	+	.	gene_id "MSTRG.8477"; transcript_id "MSTRG.8477.1"; exon_number "1";
chr1	StringTie	exon	116694759	116694855	1000	+	.	gene_id "MSTRG.8477"; transcript_id "MSTRG.8477.1"; exon_number "2";
chr1	StringTie	exon	116699970	116700140	1000	+	.	gene_id "MSTRG.8477"; transcript_id "MSTRG.8477.1"; exon_number "3";
chr1	StringTie	transcript	116694070	116696371	1000	+	.	gene_id "MSTRG.8477"; transcript_id "MSTRG.8477.2";
chr1	StringTie	exon	116694070	116694197	1000	+	.	gene_id "MSTRG.8477"; transcript_id "MSTRG.8477.2"; exon_number "1";
chr1	StringTie	exon	116694759	116694855	1000	+	.	gene_id "MSTRG.8477"; transcript_id "MSTRG.8477.2"; exon_number "2";
chr1	StringTie	exon	116696249	116696371	1000	+	.	gene_id "MSTRG.8477"; transcript_id "MSTRG.8477.2"; exon_number "3";
chr18	StringTie	transcript	66723288	66723499	1000	.	.	gene_id "MSTRG.84770"; transcript_id "MSTRG.84770.1";
chr18	StringTie	exon	66723288	66723499	1000	.	.	gene_id "MSTRG.84770"; transcript_id "MSTRG.84770.1"; exon_number "1";
chr18	StringTie	transcript	66728907	66729120	1000	.	.	gene_id "MSTRG.84771"; transcript_id "MSTRG.84771.1";
chr18	StringTie	exon	66728907	66729120	1000	.	.	gene_id "MSTRG.84771"; transcript_id "MSTRG.84771.1"; exon_number "1";
chr18	StringTie	transcript	66734419	66739463	1000	.	.	gene_id "MSTRG.84772"; transcript_id "MSTRG.84772.1";
chr18	StringTie	exon	66734419	66739463	1000	.	.	gene_id "MSTRG.84772"; transcript_id "MSTRG.84772.1"; exon_number "1";
chr18	StringTie	transcript	66740199	66741337	1000	.	.	gene_id "MSTRG.84773"; transcript_id "MSTRG.84773.1";
chr18	StringTie	exon	66740199	66741337	1000	.	.	gene_id "MSTRG.84773"; transcript_id "MSTRG.84773.1"; exon_number "1";
chr18	StringTie	transcript	66743366	66744579	1000	.	.	gene_id "MSTRG.84774"; transcript_id "MSTRG.84774.1";
chr18	StringTie	exon	66743366	66744579	1000	.	.	gene_id "MSTRG.84774"; transcript_id "MSTRG.84774.1"; exon_number "1";
chr18	StringTie	transcript	66749761	66769033	1000	+	.	gene_id "MSTRG.84775"; transcript_id "MSTRG.84775.1";
chr18	StringTie	exon	66749761	66749991	1000	+	.	gene_id "MSTRG.84775"; transcript_id "MSTRG.84775.1"; exon_number "1";
chr18	StringTie	exon	66763917	66769033	1000	+	.	gene_id "MSTRG.84775"; transcript_id "MSTRG.84775.1"; exon_number "2";
chr18	StringTie	transcript	66749788	66768924	1000	+	.	gene_id "MSTRG.84775"; transcript_id "MSTRG.84775.2";
chr18	StringTie	exon	66749788	66749991	1000	+	.	gene_id "MSTRG.84775"; transcript_id "MSTRG.84775.2"; exon_number "1";
chr18	StringTie	exon	66763628	66763751	1000	+	.	gene_id "MSTRG.84775"; transcript_id "MSTRG.84775.2"; exon_number "2";
chr18	StringTie	exon	66763917	66768924	1000	+	.	gene_id "MSTRG.84775"; transcript_id "MSTRG.84775.2"; exon_number "3";
chr18	StringTie	transcript	66749858	66751497	1000	+	.	gene_id "MSTRG.84775"; transcript_id "MSTRG.84775.3";
chr18	StringTie	exon	66749858	66749991	1000	+	.	gene_id "MSTRG.84775"; transcript_id "MSTRG.84775.3"; exon_number "1";
chr18	StringTie	exon	66751106	66751497	1000	+	.	gene_id "MSTRG.84775"; transcript_id "MSTRG.84775.3"; exon_number "2";
chr18	StringTie	transcript	66749882	66768902	1000	+	.	gene_id "MSTRG.84775"; transcript_id "MSTRG.84775.4";
chr18	StringTie	exon	66749882	66749991	1000	+	.	gene_id "MSTRG.84775"; transcript_id "MSTRG.84775.4"; exon_number "1";
chr18	StringTie	exon	66758347	66758428	1000	+	.	gene_id "MSTRG.84775"; transcript_id "MSTRG.84775.4"; exon_number "2";
chr18	StringTie	exon	66763628	66763751	1000	+	.	gene_id "MSTRG.84775"; transcript_id "MSTRG.84775.4"; exon_number "3";
chr18	StringTie	exon	66763917	66768902	1000	+	.	gene_id "MSTRG.84775"; transcript_id "MSTRG.84775.4"; exon_number "4";
chr18	StringTie	transcript	66762406	66768310	1000	+	.	gene_id "MSTRG.84775"; transcript_id "MSTRG.84775.5";
chr18	StringTie	exon	66762406	66762494	1000	+	.	gene_id "MSTRG.84775"; transcript_id "MSTRG.84775.5"; exon_number "1";
chr18	StringTie	exon	66763917	66768310	1000	+	.	gene_id "MSTRG.84775"; transcript_id "MSTRG.84775.5"; exon_number "2";
chr18	StringTie	transcript	66763144	66768963	1000	+	.	gene_id "MSTRG.84775"; transcript_id "MSTRG.84775.6";
chr18	StringTie	exon	66763144	66763536	1000	+	.	gene_id "MSTRG.84775"; transcript_id "MSTRG.84775.6"; exon_number "1";
chr18	StringTie	exon	66763628	66763751	1000	+	.	gene_id "MSTRG.84775"; transcript_id "MSTRG.84775.6"; exon_number "2";
chr18	StringTie	exon	66763917	66768963	1000	+	.	gene_id "MSTRG.84775"; transcript_id "MSTRG.84775.6"; exon_number "3";
chr18	StringTie	transcript	66770578	66772641	1000	.	.	gene_id "MSTRG.84776"; transcript_id "MSTRG.84776.1";
chr18	StringTie	exon	66770578	66772641	1000	.	.	gene_id "MSTRG.84776"; transcript_id "MSTRG.84776.1"; exon_number "1";
chr18	StringTie	transcript	66776721	66777078	1000	.	.	gene_id "MSTRG.84777"; transcript_id "MSTRG.84777.1";
chr18	StringTie	exon	66776721	66777078	1000	.	.	gene_id "MSTRG.84777"; transcript_id "MSTRG.84777.1"; exon_number "1";
chr18	StringTie	transcript	66784581	66789869	1000	.	.	gene_id "MSTRG.84778"; transcript_id "MSTRG.84778.1";
chr18	StringTie	exon	66784581	66789869	1000	.	.	gene_id "MSTRG.84778"; transcript_id "MSTRG.84778.1"; exon_number "1";
chr18	StringTie	transcript	66791800	66795097	1000	.	.	gene_id "MSTRG.84779"; transcript_id "MSTRG.84779.1";
chr18	StringTie	exon	66791800	66795097	1000	.	.	gene_id "MSTRG.84779"; transcript_id "MSTRG.84779.1"; exon_number "1";
chr1	StringTie	transcript	116771363	116771627	1000	.	.	gene_id "MSTRG.8478"; transcript_id "MSTRG.8478.1";
chr1	StringTie	exon	116771363	116771627	1000	.	.	gene_id "MSTRG.8478"; transcript_id "MSTRG.8478.1"; exon_number "1";
chr18	StringTie	transcript	66802613	66806722	1000	-	.	gene_id "MSTRG.84780"; transcript_id "MSTRG.84780.1";
chr18	StringTie	exon	66802613	66802713	1000	-	.	gene_id "MSTRG.84780"; transcript_id "MSTRG.84780.1"; exon_number "1";
chr18	StringTie	exon	66806570	66806722	1000	-	.	gene_id "MSTRG.84780"; transcript_id "MSTRG.84780.1"; exon_number "2";
chr18	StringTie	transcript	66816681	66816967	1000	.	.	gene_id "MSTRG.84781"; transcript_id "MSTRG.84781.1";
chr18	StringTie	exon	66816681	66816967	1000	.	.	gene_id "MSTRG.84781"; transcript_id "MSTRG.84781.1"; exon_number "1";
chr18	StringTie	transcript	66817960	66818167	1000	.	.	gene_id "MSTRG.84782"; transcript_id "MSTRG.84782.1";
chr18	StringTie	exon	66817960	66818167	1000	.	.	gene_id "MSTRG.84782"; transcript_id "MSTRG.84782.1"; exon_number "1";
chr18	StringTie	transcript	66818652	66826304	1000	.	.	gene_id "MSTRG.84783"; transcript_id "MSTRG.84783.1";
chr18	StringTie	exon	66818652	66826304	1000	.	.	gene_id "MSTRG.84783"; transcript_id "MSTRG.84783.1"; exon_number "1";
chr18	StringTie	transcript	66827571	66843549	1000	-	.	gene_id "MSTRG.84784"; transcript_id "MSTRG.84784.1";
chr18	StringTie	exon	66827571	66843549	1000	-	.	gene_id "MSTRG.84784"; transcript_id "MSTRG.84784.1"; exon_number "1";
chr18	StringTie	transcript	66827834	66841191	1000	-	.	gene_id "MSTRG.84784"; transcript_id "MSTRG.84784.2";
chr18	StringTie	exon	66827834	66831393	1000	-	.	gene_id "MSTRG.84784"; transcript_id "MSTRG.84784.2"; exon_number "1";
chr18	StringTie	exon	66841136	66841191	1000	-	.	gene_id "MSTRG.84784"; transcript_id "MSTRG.84784.2"; exon_number "2";
chr18	StringTie	transcript	66844345	66848601	1000	.	.	gene_id "MSTRG.84785"; transcript_id "MSTRG.84785.1";
chr18	StringTie	exon	66844345	66848601	1000	.	.	gene_id "MSTRG.84785"; transcript_id "MSTRG.84785.1"; exon_number "1";
chr18	StringTie	transcript	66848915	66866745	1000	-	.	gene_id "MSTRG.84786"; transcript_id "MSTRG.84786.1";
chr18	StringTie	exon	66848915	66849512	1000	-	.	gene_id "MSTRG.84786"; transcript_id "MSTRG.84786.1"; exon_number "1";
chr18	StringTie	exon	66849602	66849719	1000	-	.	gene_id "MSTRG.84786"; transcript_id "MSTRG.84786.1"; exon_number "2";
chr18	StringTie	exon	66866373	66866745	1000	-	.	gene_id "MSTRG.84786"; transcript_id "MSTRG.84786.1"; exon_number "3";
chr18	StringTie	transcript	66848948	66866739	1000	-	.	gene_id "MSTRG.84786"; transcript_id "MSTRG.84786.2";
chr18	StringTie	exon	66848948	66849719	1000	-	.	gene_id "MSTRG.84786"; transcript_id "MSTRG.84786.2"; exon_number "1";
chr18	StringTie	exon	66850042	66850219	1000	-	.	gene_id "MSTRG.84786"; transcript_id "MSTRG.84786.2"; exon_number "2";
chr18	StringTie	exon	66866373	66866739	1000	-	.	gene_id "MSTRG.84786"; transcript_id "MSTRG.84786.2"; exon_number "3";
chr18	StringTie	transcript	66849038	66866713	1000	-	.	gene_id "MSTRG.84786"; transcript_id "MSTRG.84786.3";
chr18	StringTie	exon	66849038	66849512	1000	-	.	gene_id "MSTRG.84786"; transcript_id "MSTRG.84786.3"; exon_number "1";
chr18	StringTie	exon	66849602	66849719	1000	-	.	gene_id "MSTRG.84786"; transcript_id "MSTRG.84786.3"; exon_number "2";
chr18	StringTie	exon	66850042	66850219	1000	-	.	gene_id "MSTRG.84786"; transcript_id "MSTRG.84786.3"; exon_number "3";
chr18	StringTie	exon	66866373	66866713	1000	-	.	gene_id "MSTRG.84786"; transcript_id "MSTRG.84786.3"; exon_number "4";
chr18	StringTie	transcript	66851597	66866644	1000	-	.	gene_id "MSTRG.84786"; transcript_id "MSTRG.84786.4";
chr18	StringTie	exon	66851597	66851647	1000	-	.	gene_id "MSTRG.84786"; transcript_id "MSTRG.84786.4"; exon_number "1";
chr18	StringTie	exon	66866373	66866644	1000	-	.	gene_id "MSTRG.84786"; transcript_id "MSTRG.84786.4"; exon_number "2";
chr18	StringTie	transcript	66873552	66873755	1000	-	.	gene_id "MSTRG.84787"; transcript_id "MSTRG.84787.1";
chr18	StringTie	exon	66873552	66873755	1000	-	.	gene_id "MSTRG.84787"; transcript_id "MSTRG.84787.1"; exon_number "1";
chr18	StringTie	transcript	66892191	66892616	1000	.	.	gene_id "MSTRG.84788"; transcript_id "MSTRG.84788.1";
chr18	StringTie	exon	66892191	66892616	1000	.	.	gene_id "MSTRG.84788"; transcript_id "MSTRG.84788.1"; exon_number "1";
chr18	StringTie	transcript	66894360	66898152	1000	.	.	gene_id "MSTRG.84789"; transcript_id "MSTRG.84789.1";
chr18	StringTie	exon	66894360	66898152	1000	.	.	gene_id "MSTRG.84789"; transcript_id "MSTRG.84789.1"; exon_number "1";
chr1	StringTie	transcript	116807706	116808341	1000	.	.	gene_id "MSTRG.8479"; transcript_id "MSTRG.8479.1";
chr1	StringTie	exon	116807706	116808341	1000	.	.	gene_id "MSTRG.8479"; transcript_id "MSTRG.8479.1"; exon_number "1";
chr18	StringTie	transcript	66899861	66901323	1000	.	.	gene_id "MSTRG.84790"; transcript_id "MSTRG.84790.1";
chr18	StringTie	exon	66899861	66901323	1000	.	.	gene_id "MSTRG.84790"; transcript_id "MSTRG.84790.1"; exon_number "1";
chr18	StringTie	transcript	66909592	66910011	1000	.	.	gene_id "MSTRG.84791"; transcript_id "MSTRG.84791.1";
chr18	StringTie	exon	66909592	66910011	1000	.	.	gene_id "MSTRG.84791"; transcript_id "MSTRG.84791.1"; exon_number "1";
chr18	StringTie	transcript	66936523	66936735	1000	.	.	gene_id "MSTRG.84792"; transcript_id "MSTRG.84792.1";
chr18	StringTie	exon	66936523	66936735	1000	.	.	gene_id "MSTRG.84792"; transcript_id "MSTRG.84792.1"; exon_number "1";
chr18	StringTie	transcript	66946116	66946222	1000	+	.	gene_id "MSTRG.84793"; transcript_id "ENST00000459571"; gene_name "RNU6-1037P"; ref_gene_id "ENSG00000238680";
chr18	StringTie	exon	66946116	66946222	1000	+	.	gene_id "MSTRG.84793"; transcript_id "ENST00000459571"; exon_number "1"; gene_name "RNU6-1037P"; ref_gene_id "ENSG00000238680";
chr18	StringTie	transcript	66949489	66949847	1000	.	.	gene_id "MSTRG.84794"; transcript_id "MSTRG.84794.1";
chr18	StringTie	exon	66949489	66949847	1000	.	.	gene_id "MSTRG.84794"; transcript_id "MSTRG.84794.1"; exon_number "1";
chr18	StringTie	transcript	66950859	66951123	1000	.	.	gene_id "MSTRG.84795"; transcript_id "MSTRG.84795.1";
chr18	StringTie	exon	66950859	66951123	1000	.	.	gene_id "MSTRG.84795"; transcript_id "MSTRG.84795.1"; exon_number "1";
chr18	StringTie	transcript	66960894	66961135	1000	+	.	gene_id "MSTRG.84796"; transcript_id "MSTRG.84796.1";
chr18	StringTie	exon	66960894	66961135	1000	+	.	gene_id "MSTRG.84796"; transcript_id "MSTRG.84796.1"; exon_number "1";
chr18	StringTie	transcript	66964555	66964955	1000	.	.	gene_id "MSTRG.84797"; transcript_id "MSTRG.84797.1";
chr18	StringTie	exon	66964555	66964955	1000	.	.	gene_id "MSTRG.84797"; transcript_id "MSTRG.84797.1"; exon_number "1";
chr18	StringTie	transcript	66974852	66975465	1000	.	.	gene_id "MSTRG.84798"; transcript_id "MSTRG.84798.1";
chr18	StringTie	exon	66974852	66975465	1000	.	.	gene_id "MSTRG.84798"; transcript_id "MSTRG.84798.1"; exon_number "1";
chr18	StringTie	transcript	66986407	66986740	1000	.	.	gene_id "MSTRG.84799"; transcript_id "MSTRG.84799.1";
chr18	StringTie	exon	66986407	66986740	1000	.	.	gene_id "MSTRG.84799"; transcript_id "MSTRG.84799.1"; exon_number "1";
chr1	StringTie	transcript	11026523	11047223	1000	-	.	gene_id "MSTRG.848"; transcript_id "ENST00000400897"; gene_name "MASP2"; ref_gene_id "ENSG00000009724";
chr1	StringTie	exon	11026523	11027648	1000	-	.	gene_id "MSTRG.848"; transcript_id "ENST00000400897"; exon_number "1"; gene_name "MASP2"; ref_gene_id "ENSG00000009724";
chr1	StringTie	exon	11030176	11030250	1000	-	.	gene_id "MSTRG.848"; transcript_id "ENST00000400897"; exon_number "2"; gene_name "MASP2"; ref_gene_id "ENSG00000009724";
chr1	StringTie	exon	11030748	11030882	1000	-	.	gene_id "MSTRG.848"; transcript_id "ENST00000400897"; exon_number "3"; gene_name "MASP2"; ref_gene_id "ENSG00000009724";
chr1	StringTie	exon	11034828	11034906	1000	-	.	gene_id "MSTRG.848"; transcript_id "ENST00000400897"; exon_number "4"; gene_name "MASP2"; ref_gene_id "ENSG00000009724";
chr1	StringTie	exon	11037693	11037811	1000	-	.	gene_id "MSTRG.848"; transcript_id "ENST00000400897"; exon_number "5"; gene_name "MASP2"; ref_gene_id "ENSG00000009724";
chr1	StringTie	exon	11042875	11043022	1000	-	.	gene_id "MSTRG.848"; transcript_id "ENST00000400897"; exon_number "6"; gene_name "MASP2"; ref_gene_id "ENSG00000009724";
chr1	StringTie	exon	11043339	11043535	1000	-	.	gene_id "MSTRG.848"; transcript_id "ENST00000400897"; exon_number "7"; gene_name "MASP2"; ref_gene_id "ENSG00000009724";
chr1	StringTie	exon	11045408	11045539	1000	-	.	gene_id "MSTRG.848"; transcript_id "ENST00000400897"; exon_number "8"; gene_name "MASP2"; ref_gene_id "ENSG00000009724";
chr1	StringTie	exon	11046556	11046733	1000	-	.	gene_id "MSTRG.848"; transcript_id "ENST00000400897"; exon_number "9"; gene_name "MASP2"; ref_gene_id "ENSG00000009724";
chr1	StringTie	exon	11046891	11047119	1000	-	.	gene_id "MSTRG.848"; transcript_id "ENST00000400897"; exon_number "10"; gene_name "MASP2"; ref_gene_id "ENSG00000009724";
chr1	StringTie	exon	11047203	11047223	1000	-	.	gene_id "MSTRG.848"; transcript_id "ENST00000400897"; exon_number "11"; gene_name "MASP2"; ref_gene_id "ENSG00000009724";
chr1	StringTie	transcript	11044798	11047233	1000	-	.	gene_id "MSTRG.848"; transcript_id "ENST00000400898"; gene_name "MASP2"; ref_gene_id "ENSG00000009724";
chr1	StringTie	exon	11044798	11044953	1000	-	.	gene_id "MSTRG.848"; transcript_id "ENST00000400898"; exon_number "1"; gene_name "MASP2"; ref_gene_id "ENSG00000009724";
chr1	StringTie	exon	11045408	11045539	1000	-	.	gene_id "MSTRG.848"; transcript_id "ENST00000400898"; exon_number "2"; gene_name "MASP2"; ref_gene_id "ENSG00000009724";
chr1	StringTie	exon	11046556	11046733	1000	-	.	gene_id "MSTRG.848"; transcript_id "ENST00000400898"; exon_number "3"; gene_name "MASP2"; ref_gene_id "ENSG00000009724";
chr1	StringTie	exon	11046891	11047119	1000	-	.	gene_id "MSTRG.848"; transcript_id "ENST00000400898"; exon_number "4"; gene_name "MASP2"; ref_gene_id "ENSG00000009724";
chr1	StringTie	exon	11047203	11047233	1000	-	.	gene_id "MSTRG.848"; transcript_id "ENST00000400898"; exon_number "5"; gene_name "MASP2"; ref_gene_id "ENSG00000009724";
chr1	StringTie	transcript	11037693	11043198	1000	-	.	gene_id "MSTRG.848"; transcript_id "ENST00000478645"; gene_name "MASP2"; ref_gene_id "ENSG00000009724";
chr1	StringTie	exon	11037693	11037811	1000	-	.	gene_id "MSTRG.848"; transcript_id "ENST00000478645"; exon_number "1"; gene_name "MASP2"; ref_gene_id "ENSG00000009724";
chr1	StringTie	exon	11042875	11043198	1000	-	.	gene_id "MSTRG.848"; transcript_id "ENST00000478645"; exon_number "2"; gene_name "MASP2"; ref_gene_id "ENSG00000009724";
chr1	StringTie	transcript	11044798	11047227	1000	-	.	gene_id "MSTRG.848"; transcript_id "ENST00000480221"; gene_name "MASP2"; ref_gene_id "ENSG00000009724";
chr1	StringTie	exon	11044798	11046733	1000	-	.	gene_id "MSTRG.848"; transcript_id "ENST00000480221"; exon_number "1"; gene_name "MASP2"; ref_gene_id "ENSG00000009724";
chr1	StringTie	exon	11046891	11047119	1000	-	.	gene_id "MSTRG.848"; transcript_id "ENST00000480221"; exon_number "2"; gene_name "MASP2"; ref_gene_id "ENSG00000009724";
chr1	StringTie	exon	11047203	11047227	1000	-	.	gene_id "MSTRG.848"; transcript_id "ENST00000480221"; exon_number "3"; gene_name "MASP2"; ref_gene_id "ENSG00000009724";
chr1	StringTie	transcript	11026417	11047954	1000	-	.	gene_id "MSTRG.848"; transcript_id "MSTRG.848.1";
chr1	StringTie	exon	11026417	11027648	1000	-	.	gene_id "MSTRG.848"; transcript_id "MSTRG.848.1"; exon_number "1";
chr1	StringTie	exon	11030176	11030250	1000	-	.	gene_id "MSTRG.848"; transcript_id "MSTRG.848.1"; exon_number "2";
chr1	StringTie	exon	11030748	11030882	1000	-	.	gene_id "MSTRG.848"; transcript_id "MSTRG.848.1"; exon_number "3";
chr1	StringTie	exon	11034828	11034906	1000	-	.	gene_id "MSTRG.848"; transcript_id "MSTRG.848.1"; exon_number "4";
chr1	StringTie	exon	11037693	11037811	1000	-	.	gene_id "MSTRG.848"; transcript_id "MSTRG.848.1"; exon_number "5";
chr1	StringTie	exon	11042875	11043022	1000	-	.	gene_id "MSTRG.848"; transcript_id "MSTRG.848.1"; exon_number "6";
chr1	StringTie	exon	11043339	11043535	1000	-	.	gene_id "MSTRG.848"; transcript_id "MSTRG.848.1"; exon_number "7";
chr1	StringTie	exon	11045408	11045539	1000	-	.	gene_id "MSTRG.848"; transcript_id "MSTRG.848.1"; exon_number "8";
chr1	StringTie	exon	11046556	11046733	1000	-	.	gene_id "MSTRG.848"; transcript_id "MSTRG.848.1"; exon_number "9";
chr1	StringTie	exon	11046891	11047015	1000	-	.	gene_id "MSTRG.848"; transcript_id "MSTRG.848.1"; exon_number "10";
chr1	StringTie	exon	11047203	11047954	1000	-	.	gene_id "MSTRG.848"; transcript_id "MSTRG.848.1"; exon_number "11";
chr1	StringTie	transcript	11044706	11047583	1000	-	.	gene_id "MSTRG.848"; transcript_id "MSTRG.848.12";
chr1	StringTie	exon	11044706	11044953	1000	-	.	gene_id "MSTRG.848"; transcript_id "MSTRG.848.12"; exon_number "1";
chr1	StringTie	exon	11045408	11045539	1000	-	.	gene_id "MSTRG.848"; transcript_id "MSTRG.848.12"; exon_number "2";
chr1	StringTie	exon	11046556	11046733	1000	-	.	gene_id "MSTRG.848"; transcript_id "MSTRG.848.12"; exon_number "3";
chr1	StringTie	exon	11046891	11047583	1000	-	.	gene_id "MSTRG.848"; transcript_id "MSTRG.848.12"; exon_number "4";
chr1	StringTie	transcript	11044767	11047668	1000	-	.	gene_id "MSTRG.848"; transcript_id "MSTRG.848.13";
chr1	StringTie	exon	11044767	11044948	1000	-	.	gene_id "MSTRG.848"; transcript_id "MSTRG.848.13"; exon_number "1";
chr1	StringTie	exon	11045408	11045539	1000	-	.	gene_id "MSTRG.848"; transcript_id "MSTRG.848.13"; exon_number "2";
chr1	StringTie	exon	11046556	11046733	1000	-	.	gene_id "MSTRG.848"; transcript_id "MSTRG.848.13"; exon_number "3";
chr1	StringTie	exon	11046891	11047119	1000	-	.	gene_id "MSTRG.848"; transcript_id "MSTRG.848.13"; exon_number "4";
chr1	StringTie	exon	11047203	11047668	1000	-	.	gene_id "MSTRG.848"; transcript_id "MSTRG.848.13"; exon_number "5";
chr1	StringTie	transcript	11044768	11047391	1000	-	.	gene_id "MSTRG.848"; transcript_id "MSTRG.848.14";
chr1	StringTie	exon	11044768	11044948	1000	-	.	gene_id "MSTRG.848"; transcript_id "MSTRG.848.14"; exon_number "1";
chr1	StringTie	exon	11045408	11045539	1000	-	.	gene_id "MSTRG.848"; transcript_id "MSTRG.848.14"; exon_number "2";
chr1	StringTie	exon	11046556	11046733	1000	-	.	gene_id "MSTRG.848"; transcript_id "MSTRG.848.14"; exon_number "3";
chr1	StringTie	exon	11046891	11047015	1000	-	.	gene_id "MSTRG.848"; transcript_id "MSTRG.848.14"; exon_number "4";
chr1	StringTie	exon	11047203	11047391	1000	-	.	gene_id "MSTRG.848"; transcript_id "MSTRG.848.14"; exon_number "5";
chr1	StringTie	transcript	11044772	11047492	1000	-	.	gene_id "MSTRG.848"; transcript_id "MSTRG.848.15";
chr1	StringTie	exon	11044772	11044948	1000	-	.	gene_id "MSTRG.848"; transcript_id "MSTRG.848.15"; exon_number "1";
chr1	StringTie	exon	11045408	11045539	1000	-	.	gene_id "MSTRG.848"; transcript_id "MSTRG.848.15"; exon_number "2";
chr1	StringTie	exon	11046556	11046733	1000	-	.	gene_id "MSTRG.848"; transcript_id "MSTRG.848.15"; exon_number "3";
chr1	StringTie	exon	11046891	11047492	1000	-	.	gene_id "MSTRG.848"; transcript_id "MSTRG.848.15"; exon_number "4";
chr1	StringTie	transcript	11044787	11047440	1000	-	.	gene_id "MSTRG.848"; transcript_id "MSTRG.848.16";
chr1	StringTie	exon	11044787	11044948	1000	-	.	gene_id "MSTRG.848"; transcript_id "MSTRG.848.16"; exon_number "1";
chr1	StringTie	exon	11045408	11045539	1000	-	.	gene_id "MSTRG.848"; transcript_id "MSTRG.848.16"; exon_number "2";
chr1	StringTie	exon	11046556	11046733	1000	-	.	gene_id "MSTRG.848"; transcript_id "MSTRG.848.16"; exon_number "3";
chr1	StringTie	exon	11046907	11047440	1000	-	.	gene_id "MSTRG.848"; transcript_id "MSTRG.848.16"; exon_number "4";
chr1	StringTie	transcript	11044791	11047360	1000	-	.	gene_id "MSTRG.848"; transcript_id "MSTRG.848.17";
chr1	StringTie	exon	11044791	11044948	1000	-	.	gene_id "MSTRG.848"; transcript_id "MSTRG.848.17"; exon_number "1";
chr1	StringTie	exon	11045408	11045539	1000	-	.	gene_id "MSTRG.848"; transcript_id "MSTRG.848.17"; exon_number "2";
chr1	StringTie	exon	11046244	11046733	1000	-	.	gene_id "MSTRG.848"; transcript_id "MSTRG.848.17"; exon_number "3";
chr1	StringTie	exon	11046891	11047360	1000	-	.	gene_id "MSTRG.848"; transcript_id "MSTRG.848.17"; exon_number "4";
chr1	StringTie	transcript	11044796	11047537	1000	-	.	gene_id "MSTRG.848"; transcript_id "MSTRG.848.18";
chr1	StringTie	exon	11044796	11044948	1000	-	.	gene_id "MSTRG.848"; transcript_id "MSTRG.848.18"; exon_number "1";
chr1	StringTie	exon	11045408	11045539	1000	-	.	gene_id "MSTRG.848"; transcript_id "MSTRG.848.18"; exon_number "2";
chr1	StringTie	exon	11046556	11046658	1000	-	.	gene_id "MSTRG.848"; transcript_id "MSTRG.848.18"; exon_number "3";
chr1	StringTie	exon	11046891	11047537	1000	-	.	gene_id "MSTRG.848"; transcript_id "MSTRG.848.18"; exon_number "4";
chr1	StringTie	transcript	11044796	11047360	1000	-	.	gene_id "MSTRG.848"; transcript_id "MSTRG.848.19";
chr1	StringTie	exon	11044796	11044948	1000	-	.	gene_id "MSTRG.848"; transcript_id "MSTRG.848.19"; exon_number "1";
chr1	StringTie	exon	11045408	11045539	1000	-	.	gene_id "MSTRG.848"; transcript_id "MSTRG.848.19"; exon_number "2";
chr1	StringTie	exon	11046556	11046715	1000	-	.	gene_id "MSTRG.848"; transcript_id "MSTRG.848.19"; exon_number "3";
chr1	StringTie	exon	11046891	11047360	1000	-	.	gene_id "MSTRG.848"; transcript_id "MSTRG.848.19"; exon_number "4";
chr1	StringTie	transcript	11026417	11034252	1000	-	.	gene_id "MSTRG.848"; transcript_id "MSTRG.848.2";
chr1	StringTie	exon	11026417	11028144	1000	-	.	gene_id "MSTRG.848"; transcript_id "MSTRG.848.2"; exon_number "1";
chr1	StringTie	exon	11033251	11034252	1000	-	.	gene_id "MSTRG.848"; transcript_id "MSTRG.848.2"; exon_number "2";
chr1	StringTie	transcript	11044796	11047398	1000	-	.	gene_id "MSTRG.848"; transcript_id "MSTRG.848.20";
chr1	StringTie	exon	11044796	11045239	1000	-	.	gene_id "MSTRG.848"; transcript_id "MSTRG.848.20"; exon_number "1";
chr1	StringTie	exon	11045408	11045539	1000	-	.	gene_id "MSTRG.848"; transcript_id "MSTRG.848.20"; exon_number "2";
chr1	StringTie	exon	11046556	11046733	1000	-	.	gene_id "MSTRG.848"; transcript_id "MSTRG.848.20"; exon_number "3";
chr1	StringTie	exon	11046891	11047398	1000	-	.	gene_id "MSTRG.848"; transcript_id "MSTRG.848.20"; exon_number "4";
chr1	StringTie	transcript	11044798	11047354	1000	-	.	gene_id "MSTRG.848"; transcript_id "MSTRG.848.21";
chr1	StringTie	exon	11044798	11045539	1000	-	.	gene_id "MSTRG.848"; transcript_id "MSTRG.848.21"; exon_number "1";
chr1	StringTie	exon	11046891	11047119	1000	-	.	gene_id "MSTRG.848"; transcript_id "MSTRG.848.21"; exon_number "2";
chr1	StringTie	exon	11047203	11047354	1000	-	.	gene_id "MSTRG.848"; transcript_id "MSTRG.848.21"; exon_number "3";
chr1	StringTie	transcript	11026420	11047492	1000	-	.	gene_id "MSTRG.848"; transcript_id "MSTRG.848.3";
chr1	StringTie	exon	11026420	11027648	1000	-	.	gene_id "MSTRG.848"; transcript_id "MSTRG.848.3"; exon_number "1";
chr1	StringTie	exon	11030176	11030250	1000	-	.	gene_id "MSTRG.848"; transcript_id "MSTRG.848.3"; exon_number "2";
chr1	StringTie	exon	11030748	11030882	1000	-	.	gene_id "MSTRG.848"; transcript_id "MSTRG.848.3"; exon_number "3";
chr1	StringTie	exon	11034828	11034906	1000	-	.	gene_id "MSTRG.848"; transcript_id "MSTRG.848.3"; exon_number "4";
chr1	StringTie	exon	11037693	11037806	1000	-	.	gene_id "MSTRG.848"; transcript_id "MSTRG.848.3"; exon_number "5";
chr1	StringTie	exon	11042875	11043022	1000	-	.	gene_id "MSTRG.848"; transcript_id "MSTRG.848.3"; exon_number "6";
chr1	StringTie	exon	11043339	11043535	1000	-	.	gene_id "MSTRG.848"; transcript_id "MSTRG.848.3"; exon_number "7";
chr1	StringTie	exon	11045408	11045539	1000	-	.	gene_id "MSTRG.848"; transcript_id "MSTRG.848.3"; exon_number "8";
chr1	StringTie	exon	11046556	11046733	1000	-	.	gene_id "MSTRG.848"; transcript_id "MSTRG.848.3"; exon_number "9";
chr1	StringTie	exon	11046891	11047119	1000	-	.	gene_id "MSTRG.848"; transcript_id "MSTRG.848.3"; exon_number "10";
chr1	StringTie	exon	11047203	11047492	1000	-	.	gene_id "MSTRG.848"; transcript_id "MSTRG.848.3"; exon_number "11";
chr1	StringTie	transcript	11026421	11047391	1000	-	.	gene_id "MSTRG.848"; transcript_id "MSTRG.848.4";
chr1	StringTie	exon	11026421	11027648	1000	-	.	gene_id "MSTRG.848"; transcript_id "MSTRG.848.4"; exon_number "1";
chr1	StringTie	exon	11030176	11030250	1000	-	.	gene_id "MSTRG.848"; transcript_id "MSTRG.848.4"; exon_number "2";
chr1	StringTie	exon	11030748	11030882	1000	-	.	gene_id "MSTRG.848"; transcript_id "MSTRG.848.4"; exon_number "3";
chr1	StringTie	exon	11034828	11034906	1000	-	.	gene_id "MSTRG.848"; transcript_id "MSTRG.848.4"; exon_number "4";
chr1	StringTie	exon	11037693	11037806	1000	-	.	gene_id "MSTRG.848"; transcript_id "MSTRG.848.4"; exon_number "5";
chr1	StringTie	exon	11042875	11043022	1000	-	.	gene_id "MSTRG.848"; transcript_id "MSTRG.848.4"; exon_number "6";
chr1	StringTie	exon	11043339	11043535	1000	-	.	gene_id "MSTRG.848"; transcript_id "MSTRG.848.4"; exon_number "7";
chr1	StringTie	exon	11045408	11045539	1000	-	.	gene_id "MSTRG.848"; transcript_id "MSTRG.848.4"; exon_number "8";
chr1	StringTie	exon	11046556	11046733	1000	-	.	gene_id "MSTRG.848"; transcript_id "MSTRG.848.4"; exon_number "9";
chr1	StringTie	exon	11046891	11047391	1000	-	.	gene_id "MSTRG.848"; transcript_id "MSTRG.848.4"; exon_number "10";
chr1	StringTie	transcript	11026421	11047330	1000	-	.	gene_id "MSTRG.848"; transcript_id "MSTRG.848.5";
chr1	StringTie	exon	11026421	11027648	1000	-	.	gene_id "MSTRG.848"; transcript_id "MSTRG.848.5"; exon_number "1";
chr1	StringTie	exon	11030176	11030250	1000	-	.	gene_id "MSTRG.848"; transcript_id "MSTRG.848.5"; exon_number "2";
chr1	StringTie	exon	11030748	11030882	1000	-	.	gene_id "MSTRG.848"; transcript_id "MSTRG.848.5"; exon_number "3";
chr1	StringTie	exon	11034828	11034906	1000	-	.	gene_id "MSTRG.848"; transcript_id "MSTRG.848.5"; exon_number "4";
chr1	StringTie	exon	11037693	11037806	1000	-	.	gene_id "MSTRG.848"; transcript_id "MSTRG.848.5"; exon_number "5";
chr1	StringTie	exon	11042875	11043022	1000	-	.	gene_id "MSTRG.848"; transcript_id "MSTRG.848.5"; exon_number "6";
chr1	StringTie	exon	11043339	11043535	1000	-	.	gene_id "MSTRG.848"; transcript_id "MSTRG.848.5"; exon_number "7";
chr1	StringTie	exon	11045408	11045539	1000	-	.	gene_id "MSTRG.848"; transcript_id "MSTRG.848.5"; exon_number "8";
chr1	StringTie	exon	11045892	11046449	1000	-	.	gene_id "MSTRG.848"; transcript_id "MSTRG.848.5"; exon_number "9";
chr1	StringTie	exon	11046556	11046733	1000	-	.	gene_id "MSTRG.848"; transcript_id "MSTRG.848.5"; exon_number "10";
chr1	StringTie	exon	11046891	11047330	1000	-	.	gene_id "MSTRG.848"; transcript_id "MSTRG.848.5"; exon_number "11";
chr1	StringTie	transcript	11026421	11047302	1000	-	.	gene_id "MSTRG.848"; transcript_id "MSTRG.848.6";
chr1	StringTie	exon	11026421	11027648	1000	-	.	gene_id "MSTRG.848"; transcript_id "MSTRG.848.6"; exon_number "1";
chr1	StringTie	exon	11030176	11030250	1000	-	.	gene_id "MSTRG.848"; transcript_id "MSTRG.848.6"; exon_number "2";
chr1	StringTie	exon	11030748	11030882	1000	-	.	gene_id "MSTRG.848"; transcript_id "MSTRG.848.6"; exon_number "3";
chr1	StringTie	exon	11034828	11034906	1000	-	.	gene_id "MSTRG.848"; transcript_id "MSTRG.848.6"; exon_number "4";
chr1	StringTie	exon	11037693	11037806	1000	-	.	gene_id "MSTRG.848"; transcript_id "MSTRG.848.6"; exon_number "5";
chr1	StringTie	exon	11042875	11043022	1000	-	.	gene_id "MSTRG.848"; transcript_id "MSTRG.848.6"; exon_number "6";
chr1	StringTie	exon	11043339	11043535	1000	-	.	gene_id "MSTRG.848"; transcript_id "MSTRG.848.6"; exon_number "7";
chr1	StringTie	exon	11045408	11045539	1000	-	.	gene_id "MSTRG.848"; transcript_id "MSTRG.848.6"; exon_number "8";
chr1	StringTie	exon	11046556	11046733	1000	-	.	gene_id "MSTRG.848"; transcript_id "MSTRG.848.6"; exon_number "9";
chr1	StringTie	exon	11046891	11047015	1000	-	.	gene_id "MSTRG.848"; transcript_id "MSTRG.848.6"; exon_number "10";
chr1	StringTie	exon	11047203	11047302	1000	-	.	gene_id "MSTRG.848"; transcript_id "MSTRG.848.6"; exon_number "11";
chr1	StringTie	transcript	11026422	11043523	1000	-	.	gene_id "MSTRG.848"; transcript_id "MSTRG.848.7";
chr1	StringTie	exon	11026422	11027648	1000	-	.	gene_id "MSTRG.848"; transcript_id "MSTRG.848.7"; exon_number "1";
chr1	StringTie	exon	11030176	11030250	1000	-	.	gene_id "MSTRG.848"; transcript_id "MSTRG.848.7"; exon_number "2";
chr1	StringTie	exon	11030748	11030882	1000	-	.	gene_id "MSTRG.848"; transcript_id "MSTRG.848.7"; exon_number "3";
chr1	StringTie	exon	11034828	11034906	1000	-	.	gene_id "MSTRG.848"; transcript_id "MSTRG.848.7"; exon_number "4";
chr1	StringTie	exon	11037693	11037887	1000	-	.	gene_id "MSTRG.848"; transcript_id "MSTRG.848.7"; exon_number "5";
chr1	StringTie	exon	11042875	11043022	1000	-	.	gene_id "MSTRG.848"; transcript_id "MSTRG.848.7"; exon_number "6";
chr1	StringTie	exon	11043339	11043523	1000	-	.	gene_id "MSTRG.848"; transcript_id "MSTRG.848.7"; exon_number "7";
chr1	StringTie	transcript	11026422	11047314	1000	-	.	gene_id "MSTRG.848"; transcript_id "MSTRG.848.8";
chr1	StringTie	exon	11026422	11027648	1000	-	.	gene_id "MSTRG.848"; transcript_id "MSTRG.848.8"; exon_number "1";
chr1	StringTie	exon	11030176	11030250	1000	-	.	gene_id "MSTRG.848"; transcript_id "MSTRG.848.8"; exon_number "2";
chr1	StringTie	exon	11030748	11030882	1000	-	.	gene_id "MSTRG.848"; transcript_id "MSTRG.848.8"; exon_number "3";
chr1	StringTie	exon	11034828	11034906	1000	-	.	gene_id "MSTRG.848"; transcript_id "MSTRG.848.8"; exon_number "4";
chr1	StringTie	exon	11037693	11037811	1000	-	.	gene_id "MSTRG.848"; transcript_id "MSTRG.848.8"; exon_number "5";
chr1	StringTie	exon	11042875	11043022	1000	-	.	gene_id "MSTRG.848"; transcript_id "MSTRG.848.8"; exon_number "6";
chr1	StringTie	exon	11045408	11046733	1000	-	.	gene_id "MSTRG.848"; transcript_id "MSTRG.848.8"; exon_number "7";
chr1	StringTie	exon	11046891	11047314	1000	-	.	gene_id "MSTRG.848"; transcript_id "MSTRG.848.8"; exon_number "8";
chr1	StringTie	transcript	11026422	11047623	1000	-	.	gene_id "MSTRG.848"; transcript_id "MSTRG.848.9";
chr1	StringTie	exon	11026422	11026848	1000	-	.	gene_id "MSTRG.848"; transcript_id "MSTRG.848.9"; exon_number "1";
chr1	StringTie	exon	11030176	11030250	1000	-	.	gene_id "MSTRG.848"; transcript_id "MSTRG.848.9"; exon_number "2";
chr1	StringTie	exon	11030748	11030882	1000	-	.	gene_id "MSTRG.848"; transcript_id "MSTRG.848.9"; exon_number "3";
chr1	StringTie	exon	11034828	11034906	1000	-	.	gene_id "MSTRG.848"; transcript_id "MSTRG.848.9"; exon_number "4";
chr1	StringTie	exon	11037693	11037806	1000	-	.	gene_id "MSTRG.848"; transcript_id "MSTRG.848.9"; exon_number "5";
chr1	StringTie	exon	11042875	11043022	1000	-	.	gene_id "MSTRG.848"; transcript_id "MSTRG.848.9"; exon_number "6";
chr1	StringTie	exon	11043339	11043535	1000	-	.	gene_id "MSTRG.848"; transcript_id "MSTRG.848.9"; exon_number "7";
chr1	StringTie	exon	11045408	11045539	1000	-	.	gene_id "MSTRG.848"; transcript_id "MSTRG.848.9"; exon_number "8";
chr1	StringTie	exon	11046556	11046733	1000	-	.	gene_id "MSTRG.848"; transcript_id "MSTRG.848.9"; exon_number "9";
chr1	StringTie	exon	11046891	11047119	1000	-	.	gene_id "MSTRG.848"; transcript_id "MSTRG.848.9"; exon_number "10";
chr1	StringTie	exon	11047203	11047623	1000	-	.	gene_id "MSTRG.848"; transcript_id "MSTRG.848.9"; exon_number "11";
chr1	StringTie	transcript	116810023	116811279	1000	.	.	gene_id "MSTRG.8480"; transcript_id "MSTRG.8480.1";
chr1	StringTie	exon	116810023	116811279	1000	.	.	gene_id "MSTRG.8480"; transcript_id "MSTRG.8480.1"; exon_number "1";
chr18	StringTie	transcript	66986995	66987394	1000	.	.	gene_id "MSTRG.84800"; transcript_id "MSTRG.84800.1";
chr18	StringTie	exon	66986995	66987394	1000	.	.	gene_id "MSTRG.84800"; transcript_id "MSTRG.84800.1"; exon_number "1";
chr18	StringTie	transcript	66990627	66992232	1000	.	.	gene_id "MSTRG.84801"; transcript_id "MSTRG.84801.1";
chr18	StringTie	exon	66990627	66992232	1000	.	.	gene_id "MSTRG.84801"; transcript_id "MSTRG.84801.1"; exon_number "1";
chr18	StringTie	transcript	66995933	66996186	1000	.	.	gene_id "MSTRG.84802"; transcript_id "MSTRG.84802.1";
chr18	StringTie	exon	66995933	66996186	1000	.	.	gene_id "MSTRG.84802"; transcript_id "MSTRG.84802.1"; exon_number "1";
chr18	StringTie	transcript	67012464	67012959	1000	-	.	gene_id "MSTRG.84803"; transcript_id "MSTRG.84803.1";
chr18	StringTie	exon	67012464	67012959	1000	-	.	gene_id "MSTRG.84803"; transcript_id "MSTRG.84803.1"; exon_number "1";
chr18	StringTie	transcript	67028993	67029268	1000	.	.	gene_id "MSTRG.84804"; transcript_id "MSTRG.84804.1";
chr18	StringTie	exon	67028993	67029268	1000	.	.	gene_id "MSTRG.84804"; transcript_id "MSTRG.84804.1"; exon_number "1";
chr18	StringTie	transcript	67031433	67031696	1000	.	.	gene_id "MSTRG.84805"; transcript_id "MSTRG.84805.1";
chr18	StringTie	exon	67031433	67031696	1000	.	.	gene_id "MSTRG.84805"; transcript_id "MSTRG.84805.1"; exon_number "1";
chr18	StringTie	transcript	67034010	67095840	1000	-	.	gene_id "MSTRG.84806"; transcript_id "MSTRG.84806.1";
chr18	StringTie	exon	67034010	67034242	1000	-	.	gene_id "MSTRG.84806"; transcript_id "MSTRG.84806.1"; exon_number "1";
chr18	StringTie	exon	67048845	67049009	1000	-	.	gene_id "MSTRG.84806"; transcript_id "MSTRG.84806.1"; exon_number "2";
chr18	StringTie	exon	67050516	67050592	1000	-	.	gene_id "MSTRG.84806"; transcript_id "MSTRG.84806.1"; exon_number "3";
chr18	StringTie	exon	67051945	67052037	1000	-	.	gene_id "MSTRG.84806"; transcript_id "MSTRG.84806.1"; exon_number "4";
chr18	StringTie	exon	67095650	67095840	1000	-	.	gene_id "MSTRG.84806"; transcript_id "MSTRG.84806.1"; exon_number "5";
chr18	StringTie	transcript	67034028	67095933	1000	-	.	gene_id "MSTRG.84806"; transcript_id "MSTRG.84806.2";
chr18	StringTie	exon	67034028	67034242	1000	-	.	gene_id "MSTRG.84806"; transcript_id "MSTRG.84806.2"; exon_number "1";
chr18	StringTie	exon	67048845	67049009	1000	-	.	gene_id "MSTRG.84806"; transcript_id "MSTRG.84806.2"; exon_number "2";
chr18	StringTie	exon	67050516	67050592	1000	-	.	gene_id "MSTRG.84806"; transcript_id "MSTRG.84806.2"; exon_number "3";
chr18	StringTie	exon	67051019	67051186	1000	-	.	gene_id "MSTRG.84806"; transcript_id "MSTRG.84806.2"; exon_number "4";
chr18	StringTie	exon	67051945	67052037	1000	-	.	gene_id "MSTRG.84806"; transcript_id "MSTRG.84806.2"; exon_number "5";
chr18	StringTie	exon	67095650	67095933	1000	-	.	gene_id "MSTRG.84806"; transcript_id "MSTRG.84806.2"; exon_number "6";
chr18	StringTie	transcript	67034028	67095840	1000	-	.	gene_id "MSTRG.84806"; transcript_id "MSTRG.84806.3";
chr18	StringTie	exon	67034028	67034242	1000	-	.	gene_id "MSTRG.84806"; transcript_id "MSTRG.84806.3"; exon_number "1";
chr18	StringTie	exon	67048845	67049009	1000	-	.	gene_id "MSTRG.84806"; transcript_id "MSTRG.84806.3"; exon_number "2";
chr18	StringTie	exon	67051945	67052037	1000	-	.	gene_id "MSTRG.84806"; transcript_id "MSTRG.84806.3"; exon_number "3";
chr18	StringTie	exon	67095650	67095840	1000	-	.	gene_id "MSTRG.84806"; transcript_id "MSTRG.84806.3"; exon_number "4";
chr18	StringTie	transcript	67034040	67059396	1000	-	.	gene_id "MSTRG.84806"; transcript_id "MSTRG.84806.4";
chr18	StringTie	exon	67034040	67034242	1000	-	.	gene_id "MSTRG.84806"; transcript_id "MSTRG.84806.4"; exon_number "1";
chr18	StringTie	exon	67048845	67049009	1000	-	.	gene_id "MSTRG.84806"; transcript_id "MSTRG.84806.4"; exon_number "2";
chr18	StringTie	exon	67051945	67052037	1000	-	.	gene_id "MSTRG.84806"; transcript_id "MSTRG.84806.4"; exon_number "3";
chr18	StringTie	exon	67059179	67059396	1000	-	.	gene_id "MSTRG.84806"; transcript_id "MSTRG.84806.4"; exon_number "4";
chr18	StringTie	transcript	67034040	67059396	1000	-	.	gene_id "MSTRG.84806"; transcript_id "MSTRG.84806.5";
chr18	StringTie	exon	67034040	67034242	1000	-	.	gene_id "MSTRG.84806"; transcript_id "MSTRG.84806.5"; exon_number "1";
chr18	StringTie	exon	67048845	67049009	1000	-	.	gene_id "MSTRG.84806"; transcript_id "MSTRG.84806.5"; exon_number "2";
chr18	StringTie	exon	67051019	67051186	1000	-	.	gene_id "MSTRG.84806"; transcript_id "MSTRG.84806.5"; exon_number "3";
chr18	StringTie	exon	67051945	67052037	1000	-	.	gene_id "MSTRG.84806"; transcript_id "MSTRG.84806.5"; exon_number "4";
chr18	StringTie	exon	67059179	67059396	1000	-	.	gene_id "MSTRG.84806"; transcript_id "MSTRG.84806.5"; exon_number "5";
chr18	StringTie	transcript	67034040	67059396	1000	-	.	gene_id "MSTRG.84806"; transcript_id "MSTRG.84806.6";
chr18	StringTie	exon	67034040	67034242	1000	-	.	gene_id "MSTRG.84806"; transcript_id "MSTRG.84806.6"; exon_number "1";
chr18	StringTie	exon	67048845	67049009	1000	-	.	gene_id "MSTRG.84806"; transcript_id "MSTRG.84806.6"; exon_number "2";
chr18	StringTie	exon	67050516	67050592	1000	-	.	gene_id "MSTRG.84806"; transcript_id "MSTRG.84806.6"; exon_number "3";
chr18	StringTie	exon	67051019	67051186	1000	-	.	gene_id "MSTRG.84806"; transcript_id "MSTRG.84806.6"; exon_number "4";
chr18	StringTie	exon	67051945	67052037	1000	-	.	gene_id "MSTRG.84806"; transcript_id "MSTRG.84806.6"; exon_number "5";
chr18	StringTie	exon	67059179	67059396	1000	-	.	gene_id "MSTRG.84806"; transcript_id "MSTRG.84806.6"; exon_number "6";
chr18	StringTie	transcript	67034090	67049194	1000	-	.	gene_id "MSTRG.84806"; transcript_id "MSTRG.84806.7";
chr18	StringTie	exon	67034090	67034242	1000	-	.	gene_id "MSTRG.84806"; transcript_id "MSTRG.84806.7"; exon_number "1";
chr18	StringTie	exon	67048845	67049009	1000	-	.	gene_id "MSTRG.84806"; transcript_id "MSTRG.84806.7"; exon_number "2";
chr18	StringTie	exon	67049135	67049194	1000	-	.	gene_id "MSTRG.84806"; transcript_id "MSTRG.84806.7"; exon_number "3";
chr18	StringTie	transcript	67034090	67062135	1000	-	.	gene_id "MSTRG.84806"; transcript_id "MSTRG.84806.8";
chr18	StringTie	exon	67034090	67034242	1000	-	.	gene_id "MSTRG.84806"; transcript_id "MSTRG.84806.8"; exon_number "1";
chr18	StringTie	exon	67048845	67049009	1000	-	.	gene_id "MSTRG.84806"; transcript_id "MSTRG.84806.8"; exon_number "2";
chr18	StringTie	exon	67051945	67052037	1000	-	.	gene_id "MSTRG.84806"; transcript_id "MSTRG.84806.8"; exon_number "3";
chr18	StringTie	exon	67061792	67062135	1000	-	.	gene_id "MSTRG.84806"; transcript_id "MSTRG.84806.8"; exon_number "4";
chr18	StringTie	transcript	67081584	67081686	1000	+	.	gene_id "MSTRG.84807"; transcript_id "ENST00000578054"; gene_name "MIR5011"; ref_gene_id "ENSG00000263354";
chr18	StringTie	exon	67081584	67081686	1000	+	.	gene_id "MSTRG.84807"; transcript_id "ENST00000578054"; exon_number "1"; gene_name "MIR5011"; ref_gene_id "ENSG00000263354";
chr18	StringTie	transcript	67099754	67099991	1000	.	.	gene_id "MSTRG.84808"; transcript_id "MSTRG.84808.1";
chr18	StringTie	exon	67099754	67099991	1000	.	.	gene_id "MSTRG.84808"; transcript_id "MSTRG.84808.1"; exon_number "1";
chr18	StringTie	transcript	67108889	67109234	1000	.	.	gene_id "MSTRG.84809"; transcript_id "MSTRG.84809.1";
chr18	StringTie	exon	67108889	67109234	1000	.	.	gene_id "MSTRG.84809"; transcript_id "MSTRG.84809.1"; exon_number "1";
chr1	StringTie	transcript	116811766	116826524	1000	-	.	gene_id "MSTRG.8481"; transcript_id "MSTRG.8481.1";
chr1	StringTie	exon	116811766	116813733	1000	-	.	gene_id "MSTRG.8481"; transcript_id "MSTRG.8481.1"; exon_number "1";
chr1	StringTie	exon	116825755	116826524	1000	-	.	gene_id "MSTRG.8481"; transcript_id "MSTRG.8481.1"; exon_number "2";
chr1	StringTie	transcript	116812069	116825924	1000	-	.	gene_id "MSTRG.8481"; transcript_id "MSTRG.8481.2";
chr1	StringTie	exon	116812069	116813733	1000	-	.	gene_id "MSTRG.8481"; transcript_id "MSTRG.8481.2"; exon_number "1";
chr1	StringTie	exon	116825742	116825924	1000	-	.	gene_id "MSTRG.8481"; transcript_id "MSTRG.8481.2"; exon_number "2";
chr18	StringTie	transcript	67110368	67110921	1000	.	.	gene_id "MSTRG.84810"; transcript_id "MSTRG.84810.1";
chr18	StringTie	exon	67110368	67110921	1000	.	.	gene_id "MSTRG.84810"; transcript_id "MSTRG.84810.1"; exon_number "1";
chr18	StringTie	transcript	67113299	67115751	1000	.	.	gene_id "MSTRG.84811"; transcript_id "MSTRG.84811.1";
chr18	StringTie	exon	67113299	67115751	1000	.	.	gene_id "MSTRG.84811"; transcript_id "MSTRG.84811.1"; exon_number "1";
chr18	StringTie	transcript	67116393	67117402	1000	.	.	gene_id "MSTRG.84812"; transcript_id "MSTRG.84812.1";
chr18	StringTie	exon	67116393	67117402	1000	.	.	gene_id "MSTRG.84812"; transcript_id "MSTRG.84812.1"; exon_number "1";
chr18	StringTie	transcript	67117934	67120290	1000	.	.	gene_id "MSTRG.84813"; transcript_id "MSTRG.84813.1";
chr18	StringTie	exon	67117934	67120290	1000	.	.	gene_id "MSTRG.84813"; transcript_id "MSTRG.84813.1"; exon_number "1";
chr18	StringTie	transcript	67123691	67124094	1000	.	.	gene_id "MSTRG.84814"; transcript_id "MSTRG.84814.1";
chr18	StringTie	exon	67123691	67124094	1000	.	.	gene_id "MSTRG.84814"; transcript_id "MSTRG.84814.1"; exon_number "1";
chr18	StringTie	transcript	67124521	67129372	1000	.	.	gene_id "MSTRG.84815"; transcript_id "MSTRG.84815.1";
chr18	StringTie	exon	67124521	67129372	1000	.	.	gene_id "MSTRG.84815"; transcript_id "MSTRG.84815.1"; exon_number "1";
chr18	StringTie	transcript	67132720	67133501	1000	.	.	gene_id "MSTRG.84816"; transcript_id "MSTRG.84816.1";
chr18	StringTie	exon	67132720	67133501	1000	.	.	gene_id "MSTRG.84816"; transcript_id "MSTRG.84816.1"; exon_number "1";
chr18	StringTie	transcript	67133902	67135455	1000	-	.	gene_id "MSTRG.84817"; transcript_id "MSTRG.84817.1";
chr18	StringTie	exon	67133902	67135455	1000	-	.	gene_id "MSTRG.84817"; transcript_id "MSTRG.84817.1"; exon_number "1";
chr18	StringTie	transcript	67137611	67137751	1000	-	.	gene_id "MSTRG.84818"; transcript_id "ENST00000579952"; gene_name "RPL31P9"; ref_gene_id "ENSG00000264054";
chr18	StringTie	exon	67137611	67137751	1000	-	.	gene_id "MSTRG.84818"; transcript_id "ENST00000579952"; exon_number "1"; gene_name "RPL31P9"; ref_gene_id "ENSG00000264054";
chr18	StringTie	transcript	67143384	67151542	1000	-	.	gene_id "MSTRG.84819"; transcript_id "MSTRG.84819.1";
chr18	StringTie	exon	67143384	67146969	1000	-	.	gene_id "MSTRG.84819"; transcript_id "MSTRG.84819.1"; exon_number "1";
chr18	StringTie	exon	67151208	67151542	1000	-	.	gene_id "MSTRG.84819"; transcript_id "MSTRG.84819.1"; exon_number "2";
chr18	StringTie	transcript	67143538	67151505	1000	-	.	gene_id "MSTRG.84819"; transcript_id "MSTRG.84819.2";
chr18	StringTie	exon	67143538	67146969	1000	-	.	gene_id "MSTRG.84819"; transcript_id "MSTRG.84819.2"; exon_number "1";
chr18	StringTie	exon	67151435	67151505	1000	-	.	gene_id "MSTRG.84819"; transcript_id "MSTRG.84819.2"; exon_number "2";
chr1	StringTie	transcript	116827824	116829526	1000	-	.	gene_id "MSTRG.8482"; transcript_id "MSTRG.8482.1";
chr1	StringTie	exon	116827824	116828273	1000	-	.	gene_id "MSTRG.8482"; transcript_id "MSTRG.8482.1"; exon_number "1";
chr1	StringTie	exon	116829340	116829526	1000	-	.	gene_id "MSTRG.8482"; transcript_id "MSTRG.8482.1"; exon_number "2";
chr1	StringTie	transcript	116828434	116829526	1000	-	.	gene_id "MSTRG.8482"; transcript_id "MSTRG.8482.2";
chr1	StringTie	exon	116828434	116828451	1000	-	.	gene_id "MSTRG.8482"; transcript_id "MSTRG.8482.2"; exon_number "1";
chr1	StringTie	exon	116829340	116829526	1000	-	.	gene_id "MSTRG.8482"; transcript_id "MSTRG.8482.2"; exon_number "2";
chr18	StringTie	transcript	67155504	67155868	1000	.	.	gene_id "MSTRG.84820"; transcript_id "MSTRG.84820.1";
chr18	StringTie	exon	67155504	67155868	1000	.	.	gene_id "MSTRG.84820"; transcript_id "MSTRG.84820.1"; exon_number "1";
chr18	StringTie	transcript	67158807	67159133	1000	.	.	gene_id "MSTRG.84821"; transcript_id "MSTRG.84821.1";
chr18	StringTie	exon	67158807	67159133	1000	.	.	gene_id "MSTRG.84821"; transcript_id "MSTRG.84821.1"; exon_number "1";
chr18	StringTie	transcript	67163134	67163500	1000	.	.	gene_id "MSTRG.84822"; transcript_id "MSTRG.84822.1";
chr18	StringTie	exon	67163134	67163500	1000	.	.	gene_id "MSTRG.84822"; transcript_id "MSTRG.84822.1"; exon_number "1";
chr18	StringTie	transcript	67175545	67175864	1000	.	.	gene_id "MSTRG.84823"; transcript_id "MSTRG.84823.1";
chr18	StringTie	exon	67175545	67175864	1000	.	.	gene_id "MSTRG.84823"; transcript_id "MSTRG.84823.1"; exon_number "1";
chr18	StringTie	transcript	67188393	67190463	1000	+	.	gene_id "MSTRG.84824"; transcript_id "MSTRG.84824.1";
chr18	StringTie	exon	67188393	67189213	1000	+	.	gene_id "MSTRG.84824"; transcript_id "MSTRG.84824.1"; exon_number "1";
chr18	StringTie	exon	67189240	67190463	1000	+	.	gene_id "MSTRG.84824"; transcript_id "MSTRG.84824.1"; exon_number "2";
chr18	StringTie	transcript	67191427	67191638	1000	.	.	gene_id "MSTRG.84825"; transcript_id "MSTRG.84825.1";
chr18	StringTie	exon	67191427	67191638	1000	.	.	gene_id "MSTRG.84825"; transcript_id "MSTRG.84825.1"; exon_number "1";
chr18	StringTie	transcript	67192908	67198458	1000	-	.	gene_id "MSTRG.84826"; transcript_id "MSTRG.84826.1";
chr18	StringTie	exon	67192908	67193226	1000	-	.	gene_id "MSTRG.84826"; transcript_id "MSTRG.84826.1"; exon_number "1";
chr18	StringTie	exon	67193983	67194121	1000	-	.	gene_id "MSTRG.84826"; transcript_id "MSTRG.84826.1"; exon_number "2";
chr18	StringTie	exon	67198098	67198458	1000	-	.	gene_id "MSTRG.84826"; transcript_id "MSTRG.84826.1"; exon_number "3";
chr18	StringTie	transcript	67192908	67198363	1000	-	.	gene_id "MSTRG.84826"; transcript_id "MSTRG.84826.2";
chr18	StringTie	exon	67192908	67193068	1000	-	.	gene_id "MSTRG.84826"; transcript_id "MSTRG.84826.2"; exon_number "1";
chr18	StringTie	exon	67194020	67194121	1000	-	.	gene_id "MSTRG.84826"; transcript_id "MSTRG.84826.2"; exon_number "2";
chr18	StringTie	exon	67198098	67198363	1000	-	.	gene_id "MSTRG.84826"; transcript_id "MSTRG.84826.2"; exon_number "3";
chr18	StringTie	transcript	67222106	67222401	1000	.	.	gene_id "MSTRG.84827"; transcript_id "MSTRG.84827.1";
chr18	StringTie	exon	67222106	67222401	1000	.	.	gene_id "MSTRG.84827"; transcript_id "MSTRG.84827.1"; exon_number "1";
chr18	StringTie	transcript	67225295	67225512	1000	.	.	gene_id "MSTRG.84828"; transcript_id "MSTRG.84828.1";
chr18	StringTie	exon	67225295	67225512	1000	.	.	gene_id "MSTRG.84828"; transcript_id "MSTRG.84828.1"; exon_number "1";
chr18	StringTie	transcript	67260842	67265724	1000	-	.	gene_id "MSTRG.84829"; transcript_id "MSTRG.84829.1";
chr18	StringTie	exon	67260842	67261252	1000	-	.	gene_id "MSTRG.84829"; transcript_id "MSTRG.84829.1"; exon_number "1";
chr18	StringTie	exon	67265587	67265724	1000	-	.	gene_id "MSTRG.84829"; transcript_id "MSTRG.84829.1"; exon_number "2";
chr1	StringTie	transcript	116829197	116838635	1000	+	.	gene_id "MSTRG.8483"; transcript_id "MSTRG.8483.1";
chr1	StringTie	exon	116829197	116829358	1000	+	.	gene_id "MSTRG.8483"; transcript_id "MSTRG.8483.1"; exon_number "1";
chr1	StringTie	exon	116830433	116830549	1000	+	.	gene_id "MSTRG.8483"; transcript_id "MSTRG.8483.1"; exon_number "2";
chr1	StringTie	exon	116832475	116832543	1000	+	.	gene_id "MSTRG.8483"; transcript_id "MSTRG.8483.1"; exon_number "3";
chr1	StringTie	exon	116838537	116838635	1000	+	.	gene_id "MSTRG.8483"; transcript_id "MSTRG.8483.1"; exon_number "4";
chr18	StringTie	transcript	67261905	67262865	1000	.	.	gene_id "MSTRG.84830"; transcript_id "MSTRG.84830.1";
chr18	StringTie	exon	67261905	67262865	1000	.	.	gene_id "MSTRG.84830"; transcript_id "MSTRG.84830.1"; exon_number "1";
chr18	StringTie	transcript	67263236	67263548	1000	.	.	gene_id "MSTRG.84831"; transcript_id "MSTRG.84831.1";
chr18	StringTie	exon	67263236	67263548	1000	.	.	gene_id "MSTRG.84831"; transcript_id "MSTRG.84831.1"; exon_number "1";
chr18	StringTie	transcript	67279288	67279516	1000	.	.	gene_id "MSTRG.84832"; transcript_id "MSTRG.84832.1";
chr18	StringTie	exon	67279288	67279516	1000	.	.	gene_id "MSTRG.84832"; transcript_id "MSTRG.84832.1"; exon_number "1";
chr18	StringTie	transcript	67280360	67280599	1000	.	.	gene_id "MSTRG.84833"; transcript_id "MSTRG.84833.1";
chr18	StringTie	exon	67280360	67280599	1000	.	.	gene_id "MSTRG.84833"; transcript_id "MSTRG.84833.1"; exon_number "1";
chr18	StringTie	transcript	67292646	67293168	1000	.	.	gene_id "MSTRG.84834"; transcript_id "MSTRG.84834.1";
chr18	StringTie	exon	67292646	67293168	1000	.	.	gene_id "MSTRG.84834"; transcript_id "MSTRG.84834.1"; exon_number "1";
chr18	StringTie	transcript	67293890	67294457	1000	.	.	gene_id "MSTRG.84835"; transcript_id "MSTRG.84835.1";
chr18	StringTie	exon	67293890	67294457	1000	.	.	gene_id "MSTRG.84835"; transcript_id "MSTRG.84835.1"; exon_number "1";
chr18	StringTie	transcript	67295513	67296090	1000	.	.	gene_id "MSTRG.84836"; transcript_id "MSTRG.84836.1";
chr18	StringTie	exon	67295513	67296090	1000	.	.	gene_id "MSTRG.84836"; transcript_id "MSTRG.84836.1"; exon_number "1";
chr18	StringTie	transcript	67300248	67302394	1000	.	.	gene_id "MSTRG.84837"; transcript_id "MSTRG.84837.1";
chr18	StringTie	exon	67300248	67302394	1000	.	.	gene_id "MSTRG.84837"; transcript_id "MSTRG.84837.1"; exon_number "1";
chr18	StringTie	transcript	67311826	67312477	1000	.	.	gene_id "MSTRG.84838"; transcript_id "MSTRG.84838.1";
chr18	StringTie	exon	67311826	67312477	1000	.	.	gene_id "MSTRG.84838"; transcript_id "MSTRG.84838.1"; exon_number "1";
chr18	StringTie	transcript	67316827	67317510	1000	.	.	gene_id "MSTRG.84839"; transcript_id "MSTRG.84839.1";
chr18	StringTie	exon	67316827	67317510	1000	.	.	gene_id "MSTRG.84839"; transcript_id "MSTRG.84839.1"; exon_number "1";
chr1	StringTie	transcript	116831159	116831589	1000	.	.	gene_id "MSTRG.8484"; transcript_id "MSTRG.8484.1";
chr1	StringTie	exon	116831159	116831589	1000	.	.	gene_id "MSTRG.8484"; transcript_id "MSTRG.8484.1"; exon_number "1";
chr18	StringTie	transcript	67317971	67318285	1000	.	.	gene_id "MSTRG.84840"; transcript_id "MSTRG.84840.1";
chr18	StringTie	exon	67317971	67318285	1000	.	.	gene_id "MSTRG.84840"; transcript_id "MSTRG.84840.1"; exon_number "1";
chr18	StringTie	transcript	67318540	67319433	1000	.	.	gene_id "MSTRG.84841"; transcript_id "MSTRG.84841.1";
chr18	StringTie	exon	67318540	67319433	1000	.	.	gene_id "MSTRG.84841"; transcript_id "MSTRG.84841.1"; exon_number "1";
chr18	StringTie	transcript	67328086	67328420	1000	.	.	gene_id "MSTRG.84842"; transcript_id "MSTRG.84842.1";
chr18	StringTie	exon	67328086	67328420	1000	.	.	gene_id "MSTRG.84842"; transcript_id "MSTRG.84842.1"; exon_number "1";
chr18	StringTie	transcript	67337971	67338503	1000	.	.	gene_id "MSTRG.84843"; transcript_id "MSTRG.84843.1";
chr18	StringTie	exon	67337971	67338503	1000	.	.	gene_id "MSTRG.84843"; transcript_id "MSTRG.84843.1"; exon_number "1";
chr18	StringTie	transcript	67346085	67346702	1000	.	.	gene_id "MSTRG.84844"; transcript_id "MSTRG.84844.1";
chr18	StringTie	exon	67346085	67346702	1000	.	.	gene_id "MSTRG.84844"; transcript_id "MSTRG.84844.1"; exon_number "1";
chr18	StringTie	transcript	67359651	67359867	1000	.	.	gene_id "MSTRG.84845"; transcript_id "MSTRG.84845.1";
chr18	StringTie	exon	67359651	67359867	1000	.	.	gene_id "MSTRG.84845"; transcript_id "MSTRG.84845.1"; exon_number "1";
chr18	StringTie	transcript	67360433	67361088	1000	.	.	gene_id "MSTRG.84846"; transcript_id "MSTRG.84846.1";
chr18	StringTie	exon	67360433	67361088	1000	.	.	gene_id "MSTRG.84846"; transcript_id "MSTRG.84846.1"; exon_number "1";
chr18	StringTie	transcript	67368032	67372535	1000	.	.	gene_id "MSTRG.84847"; transcript_id "MSTRG.84847.1";
chr18	StringTie	exon	67368032	67372535	1000	.	.	gene_id "MSTRG.84847"; transcript_id "MSTRG.84847.1"; exon_number "1";
chr18	StringTie	transcript	67375133	67375305	1000	+	.	gene_id "MSTRG.84848"; transcript_id "ENST00000579213"; gene_name "RP11-563H6.1"; ref_gene_id "ENSG00000265936";
chr18	StringTie	exon	67375133	67375305	1000	+	.	gene_id "MSTRG.84848"; transcript_id "ENST00000579213"; exon_number "1"; gene_name "RP11-563H6.1"; ref_gene_id "ENSG00000265936";
chr18	StringTie	transcript	67377523	67382582	1000	-	.	gene_id "MSTRG.84849"; transcript_id "MSTRG.84849.1";
chr18	StringTie	exon	67377523	67382582	1000	-	.	gene_id "MSTRG.84849"; transcript_id "MSTRG.84849.1"; exon_number "1";
chr1	StringTie	transcript	116841686	116842367	1000	+	.	gene_id "MSTRG.8485"; transcript_id "MSTRG.8485.1";
chr1	StringTie	exon	116841686	116842367	1000	+	.	gene_id "MSTRG.8485"; transcript_id "MSTRG.8485.1"; exon_number "1";
chr18	StringTie	transcript	67383996	67384769	1000	.	.	gene_id "MSTRG.84850"; transcript_id "MSTRG.84850.1";
chr18	StringTie	exon	67383996	67384769	1000	.	.	gene_id "MSTRG.84850"; transcript_id "MSTRG.84850.1"; exon_number "1";
chr18	StringTie	transcript	67386047	67398582	1000	.	.	gene_id "MSTRG.84851"; transcript_id "MSTRG.84851.1";
chr18	StringTie	exon	67386047	67398582	1000	.	.	gene_id "MSTRG.84851"; transcript_id "MSTRG.84851.1"; exon_number "1";
chr18	StringTie	transcript	67401736	67402200	1000	.	.	gene_id "MSTRG.84852"; transcript_id "MSTRG.84852.1";
chr18	StringTie	exon	67401736	67402200	1000	.	.	gene_id "MSTRG.84852"; transcript_id "MSTRG.84852.1"; exon_number "1";
chr18	StringTie	transcript	67411298	67411505	1000	.	.	gene_id "MSTRG.84853"; transcript_id "MSTRG.84853.1";
chr18	StringTie	exon	67411298	67411505	1000	.	.	gene_id "MSTRG.84853"; transcript_id "MSTRG.84853.1"; exon_number "1";
chr18	StringTie	transcript	67412742	67413611	1000	.	.	gene_id "MSTRG.84854"; transcript_id "MSTRG.84854.1";
chr18	StringTie	exon	67412742	67413611	1000	.	.	gene_id "MSTRG.84854"; transcript_id "MSTRG.84854.1"; exon_number "1";
chr18	StringTie	transcript	67416036	67416548	1000	.	.	gene_id "MSTRG.84855"; transcript_id "MSTRG.84855.1";
chr18	StringTie	exon	67416036	67416548	1000	.	.	gene_id "MSTRG.84855"; transcript_id "MSTRG.84855.1"; exon_number "1";
chr18	StringTie	transcript	67417741	67418109	1000	.	.	gene_id "MSTRG.84856"; transcript_id "MSTRG.84856.1";
chr18	StringTie	exon	67417741	67418109	1000	.	.	gene_id "MSTRG.84856"; transcript_id "MSTRG.84856.1"; exon_number "1";
chr18	StringTie	transcript	67444698	67444905	1000	.	.	gene_id "MSTRG.84857"; transcript_id "MSTRG.84857.1";
chr18	StringTie	exon	67444698	67444905	1000	.	.	gene_id "MSTRG.84857"; transcript_id "MSTRG.84857.1"; exon_number "1";
chr18	StringTie	transcript	67446283	67449917	1000	.	.	gene_id "MSTRG.84858"; transcript_id "MSTRG.84858.1";
chr18	StringTie	exon	67446283	67449917	1000	.	.	gene_id "MSTRG.84858"; transcript_id "MSTRG.84858.1"; exon_number "1";
chr18	StringTie	transcript	67455429	67456453	1000	.	.	gene_id "MSTRG.84859"; transcript_id "MSTRG.84859.1";
chr18	StringTie	exon	67455429	67456453	1000	.	.	gene_id "MSTRG.84859"; transcript_id "MSTRG.84859.1"; exon_number "1";
chr1	StringTie	transcript	116842657	116843790	1000	.	.	gene_id "MSTRG.8486"; transcript_id "MSTRG.8486.1";
chr1	StringTie	exon	116842657	116843790	1000	.	.	gene_id "MSTRG.8486"; transcript_id "MSTRG.8486.1"; exon_number "1";
chr18	StringTie	transcript	67456757	67457138	1000	.	.	gene_id "MSTRG.84860"; transcript_id "MSTRG.84860.1";
chr18	StringTie	exon	67456757	67457138	1000	.	.	gene_id "MSTRG.84860"; transcript_id "MSTRG.84860.1"; exon_number "1";
chr18	StringTie	transcript	67458025	67481744	1000	-	.	gene_id "MSTRG.84861"; transcript_id "MSTRG.84861.1";
chr18	StringTie	exon	67458025	67470321	1000	-	.	gene_id "MSTRG.84861"; transcript_id "MSTRG.84861.1"; exon_number "1";
chr18	StringTie	exon	67478213	67481744	1000	-	.	gene_id "MSTRG.84861"; transcript_id "MSTRG.84861.1"; exon_number "2";
chr18	StringTie	transcript	67474034	67481707	1000	-	.	gene_id "MSTRG.84861"; transcript_id "MSTRG.84861.2";
chr18	StringTie	exon	67474034	67474230	1000	-	.	gene_id "MSTRG.84861"; transcript_id "MSTRG.84861.2"; exon_number "1";
chr18	StringTie	exon	67478213	67481707	1000	-	.	gene_id "MSTRG.84861"; transcript_id "MSTRG.84861.2"; exon_number "2";
chr18	StringTie	transcript	67481791	67484966	1000	-	.	gene_id "MSTRG.84862"; transcript_id "ENST00000562669"; gene_name "CTD-2541J13.1"; ref_gene_id "ENSG00000260578";
chr18	StringTie	exon	67481791	67484966	1000	-	.	gene_id "MSTRG.84862"; transcript_id "ENST00000562669"; exon_number "1"; gene_name "CTD-2541J13.1"; ref_gene_id "ENSG00000260578";
chr18	StringTie	transcript	67506582	67516980	1000	-	.	gene_id "MSTRG.84863"; transcript_id "ENST00000310045"; gene_name "DSEL"; ref_gene_id "ENSG00000171451";
chr18	StringTie	exon	67506582	67515492	1000	-	.	gene_id "MSTRG.84863"; transcript_id "ENST00000310045"; exon_number "1"; gene_name "DSEL"; ref_gene_id "ENSG00000171451";
chr18	StringTie	exon	67516361	67516980	1000	-	.	gene_id "MSTRG.84863"; transcript_id "ENST00000310045"; exon_number "2"; gene_name "DSEL"; ref_gene_id "ENSG00000171451";
chr18	StringTie	transcript	67484984	67517916	1000	-	.	gene_id "MSTRG.84863"; transcript_id "MSTRG.84863.1";
chr18	StringTie	exon	67484984	67515492	1000	-	.	gene_id "MSTRG.84863"; transcript_id "MSTRG.84863.1"; exon_number "1";
chr18	StringTie	exon	67516070	67516167	1000	-	.	gene_id "MSTRG.84863"; transcript_id "MSTRG.84863.1"; exon_number "2";
chr18	StringTie	exon	67516361	67517916	1000	-	.	gene_id "MSTRG.84863"; transcript_id "MSTRG.84863.1"; exon_number "3";
chr18	StringTie	transcript	67506583	67516736	1000	-	.	gene_id "MSTRG.84863"; transcript_id "MSTRG.84863.11";
chr18	StringTie	exon	67506583	67515302	1000	-	.	gene_id "MSTRG.84863"; transcript_id "MSTRG.84863.11"; exon_number "1";
chr18	StringTie	exon	67515388	67515492	1000	-	.	gene_id "MSTRG.84863"; transcript_id "MSTRG.84863.11"; exon_number "2";
chr18	StringTie	exon	67516070	67516157	1000	-	.	gene_id "MSTRG.84863"; transcript_id "MSTRG.84863.11"; exon_number "3";
chr18	StringTie	exon	67516361	67516736	1000	-	.	gene_id "MSTRG.84863"; transcript_id "MSTRG.84863.11"; exon_number "4";
chr18	StringTie	transcript	67506586	67516772	1000	-	.	gene_id "MSTRG.84863"; transcript_id "MSTRG.84863.12";
chr18	StringTie	exon	67506586	67515302	1000	-	.	gene_id "MSTRG.84863"; transcript_id "MSTRG.84863.12"; exon_number "1";
chr18	StringTie	exon	67515388	67515492	1000	-	.	gene_id "MSTRG.84863"; transcript_id "MSTRG.84863.12"; exon_number "2";
chr18	StringTie	exon	67516361	67516772	1000	-	.	gene_id "MSTRG.84863"; transcript_id "MSTRG.84863.12"; exon_number "3";
chr18	StringTie	transcript	67506587	67516773	1000	-	.	gene_id "MSTRG.84863"; transcript_id "MSTRG.84863.13";
chr18	StringTie	exon	67506587	67511769	1000	-	.	gene_id "MSTRG.84863"; transcript_id "MSTRG.84863.13"; exon_number "1";
chr18	StringTie	exon	67511801	67515492	1000	-	.	gene_id "MSTRG.84863"; transcript_id "MSTRG.84863.13"; exon_number "2";
chr18	StringTie	exon	67516361	67516773	1000	-	.	gene_id "MSTRG.84863"; transcript_id "MSTRG.84863.13"; exon_number "3";
chr18	StringTie	transcript	67506589	67516776	1000	-	.	gene_id "MSTRG.84863"; transcript_id "MSTRG.84863.14";
chr18	StringTie	exon	67506589	67515492	1000	-	.	gene_id "MSTRG.84863"; transcript_id "MSTRG.84863.14"; exon_number "1";
chr18	StringTie	exon	67516361	67516393	1000	-	.	gene_id "MSTRG.84863"; transcript_id "MSTRG.84863.14"; exon_number "2";
chr18	StringTie	exon	67516434	67516776	1000	-	.	gene_id "MSTRG.84863"; transcript_id "MSTRG.84863.14"; exon_number "3";
chr18	StringTie	transcript	67506590	67516791	1000	-	.	gene_id "MSTRG.84863"; transcript_id "MSTRG.84863.15";
chr18	StringTie	exon	67506590	67507778	1000	-	.	gene_id "MSTRG.84863"; transcript_id "MSTRG.84863.15"; exon_number "1";
chr18	StringTie	exon	67507807	67515492	1000	-	.	gene_id "MSTRG.84863"; transcript_id "MSTRG.84863.15"; exon_number "2";
chr18	StringTie	exon	67516070	67516791	1000	-	.	gene_id "MSTRG.84863"; transcript_id "MSTRG.84863.15"; exon_number "3";
chr18	StringTie	transcript	67506598	67516520	1000	-	.	gene_id "MSTRG.84863"; transcript_id "MSTRG.84863.16";
chr18	StringTie	exon	67506598	67512215	1000	-	.	gene_id "MSTRG.84863"; transcript_id "MSTRG.84863.16"; exon_number "1";
chr18	StringTie	exon	67516361	67516520	1000	-	.	gene_id "MSTRG.84863"; transcript_id "MSTRG.84863.16"; exon_number "2";
chr18	StringTie	transcript	67496177	67517006	1000	-	.	gene_id "MSTRG.84863"; transcript_id "MSTRG.84863.2";
chr18	StringTie	exon	67496177	67515492	1000	-	.	gene_id "MSTRG.84863"; transcript_id "MSTRG.84863.2"; exon_number "1";
chr18	StringTie	exon	67516070	67516157	1000	-	.	gene_id "MSTRG.84863"; transcript_id "MSTRG.84863.2"; exon_number "2";
chr18	StringTie	exon	67516361	67517006	1000	-	.	gene_id "MSTRG.84863"; transcript_id "MSTRG.84863.2"; exon_number "3";
chr18	StringTie	transcript	67496177	67517006	1000	-	.	gene_id "MSTRG.84863"; transcript_id "MSTRG.84863.3";
chr18	StringTie	exon	67496177	67515492	1000	-	.	gene_id "MSTRG.84863"; transcript_id "MSTRG.84863.3"; exon_number "1";
chr18	StringTie	exon	67516070	67516201	1000	-	.	gene_id "MSTRG.84863"; transcript_id "MSTRG.84863.3"; exon_number "2";
chr18	StringTie	exon	67516361	67517006	1000	-	.	gene_id "MSTRG.84863"; transcript_id "MSTRG.84863.3"; exon_number "3";
chr18	StringTie	transcript	67496201	67516755	1000	-	.	gene_id "MSTRG.84863"; transcript_id "MSTRG.84863.4";
chr18	StringTie	exon	67496201	67515302	1000	-	.	gene_id "MSTRG.84863"; transcript_id "MSTRG.84863.4"; exon_number "1";
chr18	StringTie	exon	67515388	67515492	1000	-	.	gene_id "MSTRG.84863"; transcript_id "MSTRG.84863.4"; exon_number "2";
chr18	StringTie	exon	67516070	67516755	1000	-	.	gene_id "MSTRG.84863"; transcript_id "MSTRG.84863.4"; exon_number "3";
chr18	StringTie	transcript	67497225	67516980	1000	-	.	gene_id "MSTRG.84863"; transcript_id "MSTRG.84863.5";
chr18	StringTie	exon	67497225	67497291	1000	-	.	gene_id "MSTRG.84863"; transcript_id "MSTRG.84863.5"; exon_number "1";
chr18	StringTie	exon	67510961	67515492	1000	-	.	gene_id "MSTRG.84863"; transcript_id "MSTRG.84863.5"; exon_number "2";
chr18	StringTie	exon	67516361	67516980	1000	-	.	gene_id "MSTRG.84863"; transcript_id "MSTRG.84863.5"; exon_number "3";
chr18	StringTie	transcript	67506185	67516245	1000	-	.	gene_id "MSTRG.84863"; transcript_id "MSTRG.84863.6";
chr18	StringTie	exon	67506185	67512215	1000	-	.	gene_id "MSTRG.84863"; transcript_id "MSTRG.84863.6"; exon_number "1";
chr18	StringTie	exon	67515056	67515492	1000	-	.	gene_id "MSTRG.84863"; transcript_id "MSTRG.84863.6"; exon_number "2";
chr18	StringTie	exon	67516070	67516245	1000	-	.	gene_id "MSTRG.84863"; transcript_id "MSTRG.84863.6"; exon_number "3";
chr18	StringTie	transcript	67506554	67516739	1000	-	.	gene_id "MSTRG.84863"; transcript_id "MSTRG.84863.7";
chr18	StringTie	exon	67506554	67515487	1000	-	.	gene_id "MSTRG.84863"; transcript_id "MSTRG.84863.7"; exon_number "1";
chr18	StringTie	exon	67516361	67516739	1000	-	.	gene_id "MSTRG.84863"; transcript_id "MSTRG.84863.7"; exon_number "2";
chr18	StringTie	transcript	67506557	67516744	1000	-	.	gene_id "MSTRG.84863"; transcript_id "MSTRG.84863.8";
chr18	StringTie	exon	67506557	67515468	1000	-	.	gene_id "MSTRG.84863"; transcript_id "MSTRG.84863.8"; exon_number "1";
chr18	StringTie	exon	67516070	67516201	1000	-	.	gene_id "MSTRG.84863"; transcript_id "MSTRG.84863.8"; exon_number "2";
chr18	StringTie	exon	67516361	67516744	1000	-	.	gene_id "MSTRG.84863"; transcript_id "MSTRG.84863.8"; exon_number "3";
chr18	StringTie	transcript	67506581	67516759	1000	-	.	gene_id "MSTRG.84863"; transcript_id "MSTRG.84863.9";
chr18	StringTie	exon	67506581	67515302	1000	-	.	gene_id "MSTRG.84863"; transcript_id "MSTRG.84863.9"; exon_number "1";
chr18	StringTie	exon	67515388	67515492	1000	-	.	gene_id "MSTRG.84863"; transcript_id "MSTRG.84863.9"; exon_number "2";
chr18	StringTie	exon	67516070	67516201	1000	-	.	gene_id "MSTRG.84863"; transcript_id "MSTRG.84863.9"; exon_number "3";
chr18	StringTie	exon	67516361	67516759	1000	-	.	gene_id "MSTRG.84863"; transcript_id "MSTRG.84863.9"; exon_number "4";
chr18	StringTie	transcript	67506589	67511296	1000	+	.	gene_id "MSTRG.84864"; transcript_id "ENST00000581951"; gene_name "CTD-2541J13.2"; ref_gene_id "ENSG00000263424";
chr18	StringTie	exon	67506589	67506895	1000	+	.	gene_id "MSTRG.84864"; transcript_id "ENST00000581951"; exon_number "1"; gene_name "CTD-2541J13.2"; ref_gene_id "ENSG00000263424";
chr18	StringTie	exon	67511050	67511296	1000	+	.	gene_id "MSTRG.84864"; transcript_id "ENST00000581951"; exon_number "2"; gene_name "CTD-2541J13.2"; ref_gene_id "ENSG00000263424";
chr18	StringTie	transcript	67506589	67514030	1000	+	.	gene_id "MSTRG.84864"; transcript_id "ENST00000583493"; gene_name "CTD-2541J13.2"; ref_gene_id "ENSG00000263424";
chr18	StringTie	exon	67506589	67506879	1000	+	.	gene_id "MSTRG.84864"; transcript_id "ENST00000583493"; exon_number "1"; gene_name "CTD-2541J13.2"; ref_gene_id "ENSG00000263424";
chr18	StringTie	exon	67511033	67514030	1000	+	.	gene_id "MSTRG.84864"; transcript_id "ENST00000583493"; exon_number "2"; gene_name "CTD-2541J13.2"; ref_gene_id "ENSG00000263424";
chr18	StringTie	transcript	67516546	67899619	1000	+	.	gene_id "MSTRG.84865"; transcript_id "ENST00000583687"; gene_name "RP11-638L3.1"; ref_gene_id "ENSG00000265533";
chr18	StringTie	exon	67516546	67516749	1000	+	.	gene_id "MSTRG.84865"; transcript_id "ENST00000583687"; exon_number "1"; gene_name "RP11-638L3.1"; ref_gene_id "ENSG00000265533";
chr18	StringTie	exon	67834419	67834490	1000	+	.	gene_id "MSTRG.84865"; transcript_id "ENST00000583687"; exon_number "2"; gene_name "RP11-638L3.1"; ref_gene_id "ENSG00000265533";
chr18	StringTie	exon	67836154	67836258	1000	+	.	gene_id "MSTRG.84865"; transcript_id "ENST00000583687"; exon_number "3"; gene_name "RP11-638L3.1"; ref_gene_id "ENSG00000265533";
chr18	StringTie	exon	67874087	67874256	1000	+	.	gene_id "MSTRG.84865"; transcript_id "ENST00000583687"; exon_number "4"; gene_name "RP11-638L3.1"; ref_gene_id "ENSG00000265533";
chr18	StringTie	exon	67897180	67899619	1000	+	.	gene_id "MSTRG.84865"; transcript_id "ENST00000583687"; exon_number "5"; gene_name "RP11-638L3.1"; ref_gene_id "ENSG00000265533";
chr18	StringTie	transcript	67630067	67844845	1000	+	.	gene_id "MSTRG.84865"; transcript_id "MSTRG.84865.2";
chr18	StringTie	exon	67630067	67630258	1000	+	.	gene_id "MSTRG.84865"; transcript_id "MSTRG.84865.2"; exon_number "1";
chr18	StringTie	exon	67834419	67834490	1000	+	.	gene_id "MSTRG.84865"; transcript_id "MSTRG.84865.2"; exon_number "2";
chr18	StringTie	exon	67836154	67836258	1000	+	.	gene_id "MSTRG.84865"; transcript_id "MSTRG.84865.2"; exon_number "3";
chr18	StringTie	exon	67841870	67841942	1000	+	.	gene_id "MSTRG.84865"; transcript_id "MSTRG.84865.2"; exon_number "4";
chr18	StringTie	exon	67842776	67844845	1000	+	.	gene_id "MSTRG.84865"; transcript_id "MSTRG.84865.2"; exon_number "5";
chr18	StringTie	transcript	67630067	67855575	1000	+	.	gene_id "MSTRG.84865"; transcript_id "MSTRG.84865.3";
chr18	StringTie	exon	67630067	67630258	1000	+	.	gene_id "MSTRG.84865"; transcript_id "MSTRG.84865.3"; exon_number "1";
chr18	StringTie	exon	67834419	67834490	1000	+	.	gene_id "MSTRG.84865"; transcript_id "MSTRG.84865.3"; exon_number "2";
chr18	StringTie	exon	67836154	67836258	1000	+	.	gene_id "MSTRG.84865"; transcript_id "MSTRG.84865.3"; exon_number "3";
chr18	StringTie	exon	67841870	67841946	1000	+	.	gene_id "MSTRG.84865"; transcript_id "MSTRG.84865.3"; exon_number "4";
chr18	StringTie	exon	67854834	67855575	1000	+	.	gene_id "MSTRG.84865"; transcript_id "MSTRG.84865.3"; exon_number "5";
chr18	StringTie	transcript	67630073	67874246	1000	+	.	gene_id "MSTRG.84865"; transcript_id "MSTRG.84865.4";
chr18	StringTie	exon	67630073	67630258	1000	+	.	gene_id "MSTRG.84865"; transcript_id "MSTRG.84865.4"; exon_number "1";
chr18	StringTie	exon	67834419	67834490	1000	+	.	gene_id "MSTRG.84865"; transcript_id "MSTRG.84865.4"; exon_number "2";
chr18	StringTie	exon	67836154	67836258	1000	+	.	gene_id "MSTRG.84865"; transcript_id "MSTRG.84865.4"; exon_number "3";
chr18	StringTie	exon	67874087	67874246	1000	+	.	gene_id "MSTRG.84865"; transcript_id "MSTRG.84865.4"; exon_number "4";
chr18	StringTie	transcript	67836169	67855460	1000	+	.	gene_id "MSTRG.84865"; transcript_id "MSTRG.84865.5";
chr18	StringTie	exon	67836169	67836258	1000	+	.	gene_id "MSTRG.84865"; transcript_id "MSTRG.84865.5"; exon_number "1";
chr18	StringTie	exon	67854830	67855460	1000	+	.	gene_id "MSTRG.84865"; transcript_id "MSTRG.84865.5"; exon_number "2";
chr18	StringTie	transcript	67877071	67899616	1000	+	.	gene_id "MSTRG.84865"; transcript_id "MSTRG.84865.6";
chr18	StringTie	exon	67877071	67877401	1000	+	.	gene_id "MSTRG.84865"; transcript_id "MSTRG.84865.6"; exon_number "1";
chr18	StringTie	exon	67897180	67899616	1000	+	.	gene_id "MSTRG.84865"; transcript_id "MSTRG.84865.6"; exon_number "2";
chr18	StringTie	transcript	67526904	67527123	1000	.	.	gene_id "MSTRG.84866"; transcript_id "MSTRG.84866.1";
chr18	StringTie	exon	67526904	67527123	1000	.	.	gene_id "MSTRG.84866"; transcript_id "MSTRG.84866.1"; exon_number "1";
chr18	StringTie	transcript	67542170	67543006	1000	.	.	gene_id "MSTRG.84867"; transcript_id "MSTRG.84867.1";
chr18	StringTie	exon	67542170	67543006	1000	.	.	gene_id "MSTRG.84867"; transcript_id "MSTRG.84867.1"; exon_number "1";
chr18	StringTie	transcript	67546026	67546312	1000	.	.	gene_id "MSTRG.84868"; transcript_id "MSTRG.84868.1";
chr18	StringTie	exon	67546026	67546312	1000	.	.	gene_id "MSTRG.84868"; transcript_id "MSTRG.84868.1"; exon_number "1";
chr18	StringTie	transcript	67564198	67565090	1000	.	.	gene_id "MSTRG.84869"; transcript_id "MSTRG.84869.1";
chr18	StringTie	exon	67564198	67565090	1000	.	.	gene_id "MSTRG.84869"; transcript_id "MSTRG.84869.1"; exon_number "1";
chr1	StringTie	transcript	116856603	116858117	1000	.	.	gene_id "MSTRG.8487"; transcript_id "MSTRG.8487.1";
chr1	StringTie	exon	116856603	116858117	1000	.	.	gene_id "MSTRG.8487"; transcript_id "MSTRG.8487.1"; exon_number "1";
chr18	StringTie	transcript	67566071	67567578	1000	.	.	gene_id "MSTRG.84870"; transcript_id "MSTRG.84870.1";
chr18	StringTie	exon	67566071	67567578	1000	.	.	gene_id "MSTRG.84870"; transcript_id "MSTRG.84870.1"; exon_number "1";
chr18	StringTie	transcript	67576650	67576926	1000	.	.	gene_id "MSTRG.84871"; transcript_id "MSTRG.84871.1";
chr18	StringTie	exon	67576650	67576926	1000	.	.	gene_id "MSTRG.84871"; transcript_id "MSTRG.84871.1"; exon_number "1";
chr18	StringTie	transcript	67583801	67585224	1000	.	.	gene_id "MSTRG.84872"; transcript_id "MSTRG.84872.1";
chr18	StringTie	exon	67583801	67585224	1000	.	.	gene_id "MSTRG.84872"; transcript_id "MSTRG.84872.1"; exon_number "1";
chr18	StringTie	transcript	67598357	67598571	1000	.	.	gene_id "MSTRG.84873"; transcript_id "MSTRG.84873.1";
chr18	StringTie	exon	67598357	67598571	1000	.	.	gene_id "MSTRG.84873"; transcript_id "MSTRG.84873.1"; exon_number "1";
chr18	StringTie	transcript	67602692	67603022	1000	-	.	gene_id "MSTRG.84874"; transcript_id "ENST00000580252"; gene_name "RP11-29O13.1"; ref_gene_id "ENSG00000264040";
chr18	StringTie	exon	67602692	67603022	1000	-	.	gene_id "MSTRG.84874"; transcript_id "ENST00000580252"; exon_number "1"; gene_name "RP11-29O13.1"; ref_gene_id "ENSG00000264040";
chr18	StringTie	transcript	67603276	67607506	1000	-	.	gene_id "MSTRG.84875"; transcript_id "MSTRG.84875.1";
chr18	StringTie	exon	67603276	67607506	1000	-	.	gene_id "MSTRG.84875"; transcript_id "MSTRG.84875.1"; exon_number "1";
chr18	StringTie	transcript	67628603	67628844	1000	.	.	gene_id "MSTRG.84876"; transcript_id "MSTRG.84876.1";
chr18	StringTie	exon	67628603	67628844	1000	.	.	gene_id "MSTRG.84876"; transcript_id "MSTRG.84876.1"; exon_number "1";
chr18	StringTie	transcript	67635939	67636245	1000	.	.	gene_id "MSTRG.84877"; transcript_id "MSTRG.84877.1";
chr18	StringTie	exon	67635939	67636245	1000	.	.	gene_id "MSTRG.84877"; transcript_id "MSTRG.84877.1"; exon_number "1";
chr18	StringTie	transcript	67644366	67644810	1000	.	.	gene_id "MSTRG.84878"; transcript_id "MSTRG.84878.1";
chr18	StringTie	exon	67644366	67644810	1000	.	.	gene_id "MSTRG.84878"; transcript_id "MSTRG.84878.1"; exon_number "1";
chr18	StringTie	transcript	67645474	67645768	1000	.	.	gene_id "MSTRG.84879"; transcript_id "MSTRG.84879.1";
chr18	StringTie	exon	67645474	67645768	1000	.	.	gene_id "MSTRG.84879"; transcript_id "MSTRG.84879.1"; exon_number "1";
chr1	StringTie	transcript	116858457	116858756	1000	+	.	gene_id "MSTRG.8488"; transcript_id "MSTRG.8488.1";
chr1	StringTie	exon	116858457	116858756	1000	+	.	gene_id "MSTRG.8488"; transcript_id "MSTRG.8488.1"; exon_number "1";
chr18	StringTie	transcript	67651568	67651779	1000	.	.	gene_id "MSTRG.84880"; transcript_id "MSTRG.84880.1";
chr18	StringTie	exon	67651568	67651779	1000	.	.	gene_id "MSTRG.84880"; transcript_id "MSTRG.84880.1"; exon_number "1";
chr18	StringTie	transcript	67652471	67653261	1000	.	.	gene_id "MSTRG.84881"; transcript_id "MSTRG.84881.1";
chr18	StringTie	exon	67652471	67653261	1000	.	.	gene_id "MSTRG.84881"; transcript_id "MSTRG.84881.1"; exon_number "1";
chr18	StringTie	transcript	67666832	67667274	1000	.	.	gene_id "MSTRG.84882"; transcript_id "MSTRG.84882.1";
chr18	StringTie	exon	67666832	67667274	1000	.	.	gene_id "MSTRG.84882"; transcript_id "MSTRG.84882.1"; exon_number "1";
chr18	StringTie	transcript	67670455	67670835	1000	+	.	gene_id "MSTRG.84883"; transcript_id "MSTRG.84883.1";
chr18	StringTie	exon	67670455	67670835	1000	+	.	gene_id "MSTRG.84883"; transcript_id "MSTRG.84883.1"; exon_number "1";
chr18	StringTie	transcript	67672221	67676078	1000	-	.	gene_id "MSTRG.84884"; transcript_id "ENST00000578039"; gene_name "RP11-28O3.2"; ref_gene_id "ENSG00000263594";
chr18	StringTie	exon	67672221	67672364	1000	-	.	gene_id "MSTRG.84884"; transcript_id "ENST00000578039"; exon_number "1"; gene_name "RP11-28O3.2"; ref_gene_id "ENSG00000263594";
chr18	StringTie	exon	67672526	67672612	1000	-	.	gene_id "MSTRG.84884"; transcript_id "ENST00000578039"; exon_number "2"; gene_name "RP11-28O3.2"; ref_gene_id "ENSG00000263594";
chr18	StringTie	exon	67676022	67676078	1000	-	.	gene_id "MSTRG.84884"; transcript_id "ENST00000578039"; exon_number "3"; gene_name "RP11-28O3.2"; ref_gene_id "ENSG00000263594";
chr18	StringTie	transcript	67682250	67682581	1000	.	.	gene_id "MSTRG.84885"; transcript_id "MSTRG.84885.1";
chr18	StringTie	exon	67682250	67682581	1000	.	.	gene_id "MSTRG.84885"; transcript_id "MSTRG.84885.1"; exon_number "1";
chr18	StringTie	transcript	67694743	67694947	1000	.	.	gene_id "MSTRG.84886"; transcript_id "MSTRG.84886.1";
chr18	StringTie	exon	67694743	67694947	1000	.	.	gene_id "MSTRG.84886"; transcript_id "MSTRG.84886.1"; exon_number "1";
chr18	StringTie	transcript	67696226	67696639	1000	.	.	gene_id "MSTRG.84887"; transcript_id "MSTRG.84887.1";
chr18	StringTie	exon	67696226	67696639	1000	.	.	gene_id "MSTRG.84887"; transcript_id "MSTRG.84887.1"; exon_number "1";
chr18	StringTie	transcript	67699514	67699980	1000	.	.	gene_id "MSTRG.84888"; transcript_id "MSTRG.84888.1";
chr18	StringTie	exon	67699514	67699980	1000	.	.	gene_id "MSTRG.84888"; transcript_id "MSTRG.84888.1"; exon_number "1";
chr18	StringTie	transcript	67701730	67702177	1000	.	.	gene_id "MSTRG.84889"; transcript_id "MSTRG.84889.1";
chr18	StringTie	exon	67701730	67702177	1000	.	.	gene_id "MSTRG.84889"; transcript_id "MSTRG.84889.1"; exon_number "1";
chr1	StringTie	transcript	116860586	116862184	1000	.	.	gene_id "MSTRG.8489"; transcript_id "MSTRG.8489.1";
chr1	StringTie	exon	116860586	116862184	1000	.	.	gene_id "MSTRG.8489"; transcript_id "MSTRG.8489.1"; exon_number "1";
chr18	StringTie	transcript	67707929	67708246	1000	-	.	gene_id "MSTRG.84890"; transcript_id "ENST00000577280"; gene_name "RP11-28O3.1"; ref_gene_id "ENSG00000265472";
chr18	StringTie	exon	67707929	67708246	1000	-	.	gene_id "MSTRG.84890"; transcript_id "ENST00000577280"; exon_number "1"; gene_name "RP11-28O3.1"; ref_gene_id "ENSG00000265472";
chr18	StringTie	transcript	67718025	67718319	1000	.	.	gene_id "MSTRG.84891"; transcript_id "MSTRG.84891.1";
chr18	StringTie	exon	67718025	67718319	1000	.	.	gene_id "MSTRG.84891"; transcript_id "MSTRG.84891.1"; exon_number "1";
chr18	StringTie	transcript	67725990	67726493	1000	.	.	gene_id "MSTRG.84892"; transcript_id "MSTRG.84892.1";
chr18	StringTie	exon	67725990	67726493	1000	.	.	gene_id "MSTRG.84892"; transcript_id "MSTRG.84892.1"; exon_number "1";
chr18	StringTie	transcript	67727186	67727951	1000	.	.	gene_id "MSTRG.84893"; transcript_id "MSTRG.84893.1";
chr18	StringTie	exon	67727186	67727951	1000	.	.	gene_id "MSTRG.84893"; transcript_id "MSTRG.84893.1"; exon_number "1";
chr18	StringTie	transcript	67728266	67728484	1000	.	.	gene_id "MSTRG.84894"; transcript_id "MSTRG.84894.1";
chr18	StringTie	exon	67728266	67728484	1000	.	.	gene_id "MSTRG.84894"; transcript_id "MSTRG.84894.1"; exon_number "1";
chr18	StringTie	transcript	67729556	67729997	1000	.	.	gene_id "MSTRG.84895"; transcript_id "MSTRG.84895.1";
chr18	StringTie	exon	67729556	67729997	1000	.	.	gene_id "MSTRG.84895"; transcript_id "MSTRG.84895.1"; exon_number "1";
chr18	StringTie	transcript	67730858	67733639	1000	.	.	gene_id "MSTRG.84896"; transcript_id "MSTRG.84896.1";
chr18	StringTie	exon	67730858	67733639	1000	.	.	gene_id "MSTRG.84896"; transcript_id "MSTRG.84896.1"; exon_number "1";
chr18	StringTie	transcript	67734825	67735774	1000	.	.	gene_id "MSTRG.84897"; transcript_id "MSTRG.84897.1";
chr18	StringTie	exon	67734825	67735774	1000	.	.	gene_id "MSTRG.84897"; transcript_id "MSTRG.84897.1"; exon_number "1";
chr18	StringTie	transcript	67739871	67743421	1000	.	.	gene_id "MSTRG.84898"; transcript_id "MSTRG.84898.1";
chr18	StringTie	exon	67739871	67743421	1000	.	.	gene_id "MSTRG.84898"; transcript_id "MSTRG.84898.1"; exon_number "1";
chr18	StringTie	transcript	67755497	67756037	1000	.	.	gene_id "MSTRG.84899"; transcript_id "MSTRG.84899.1";
chr18	StringTie	exon	67755497	67756037	1000	.	.	gene_id "MSTRG.84899"; transcript_id "MSTRG.84899.1"; exon_number "1";
chr1	StringTie	transcript	11046468	11047118	1000	+	.	gene_id "MSTRG.849"; transcript_id "MSTRG.849.1";
chr1	StringTie	exon	11046468	11046683	1000	+	.	gene_id "MSTRG.849"; transcript_id "MSTRG.849.1"; exon_number "1";
chr1	StringTie	exon	11046915	11047118	1000	+	.	gene_id "MSTRG.849"; transcript_id "MSTRG.849.1"; exon_number "2";
chr1	StringTie	transcript	116775104	116775623	1000	-	.	gene_id "MSTRG.8490"; transcript_id "ENST00000456305"; gene_name "FTH1P22"; ref_gene_id "ENSG00000225079";
chr1	StringTie	exon	116775104	116775623	1000	-	.	gene_id "MSTRG.8490"; transcript_id "ENST00000456305"; exon_number "1"; gene_name "FTH1P22"; ref_gene_id "ENSG00000225079";
chr1	StringTie	transcript	116772750	116807164	1000	-	.	gene_id "MSTRG.8490"; transcript_id "MSTRG.8490.1";
chr1	StringTie	exon	116772750	116775640	1000	-	.	gene_id "MSTRG.8490"; transcript_id "MSTRG.8490.1"; exon_number "1";
chr1	StringTie	exon	116782495	116782601	1000	-	.	gene_id "MSTRG.8490"; transcript_id "MSTRG.8490.1"; exon_number "2";
chr1	StringTie	exon	116805605	116807164	1000	-	.	gene_id "MSTRG.8490"; transcript_id "MSTRG.8490.1"; exon_number "3";
chr1	StringTie	transcript	116772991	116806413	1000	-	.	gene_id "MSTRG.8490"; transcript_id "MSTRG.8490.10";
chr1	StringTie	exon	116772991	116775640	1000	-	.	gene_id "MSTRG.8490"; transcript_id "MSTRG.8490.10"; exon_number "1";
chr1	StringTie	exon	116776418	116776499	1000	-	.	gene_id "MSTRG.8490"; transcript_id "MSTRG.8490.10"; exon_number "2";
chr1	StringTie	exon	116782495	116782601	1000	-	.	gene_id "MSTRG.8490"; transcript_id "MSTRG.8490.10"; exon_number "3";
chr1	StringTie	exon	116805579	116806413	1000	-	.	gene_id "MSTRG.8490"; transcript_id "MSTRG.8490.10"; exon_number "4";
chr1	StringTie	transcript	116772999	116806402	1000	-	.	gene_id "MSTRG.8490"; transcript_id "MSTRG.8490.11";
chr1	StringTie	exon	116772999	116775640	1000	-	.	gene_id "MSTRG.8490"; transcript_id "MSTRG.8490.11"; exon_number "1";
chr1	StringTie	exon	116782495	116782601	1000	-	.	gene_id "MSTRG.8490"; transcript_id "MSTRG.8490.11"; exon_number "2";
chr1	StringTie	exon	116805579	116806402	1000	-	.	gene_id "MSTRG.8490"; transcript_id "MSTRG.8490.11"; exon_number "3";
chr1	StringTie	transcript	116773708	116785036	1000	-	.	gene_id "MSTRG.8490"; transcript_id "MSTRG.8490.12";
chr1	StringTie	exon	116773708	116775640	1000	-	.	gene_id "MSTRG.8490"; transcript_id "MSTRG.8490.12"; exon_number "1";
chr1	StringTie	exon	116776418	116776499	1000	-	.	gene_id "MSTRG.8490"; transcript_id "MSTRG.8490.12"; exon_number "2";
chr1	StringTie	exon	116782495	116782601	1000	-	.	gene_id "MSTRG.8490"; transcript_id "MSTRG.8490.12"; exon_number "3";
chr1	StringTie	exon	116785024	116785036	1000	-	.	gene_id "MSTRG.8490"; transcript_id "MSTRG.8490.12"; exon_number "4";
chr1	StringTie	transcript	116773884	116788472	1000	-	.	gene_id "MSTRG.8490"; transcript_id "MSTRG.8490.13";
chr1	StringTie	exon	116773884	116775640	1000	-	.	gene_id "MSTRG.8490"; transcript_id "MSTRG.8490.13"; exon_number "1";
chr1	StringTie	exon	116776418	116776499	1000	-	.	gene_id "MSTRG.8490"; transcript_id "MSTRG.8490.13"; exon_number "2";
chr1	StringTie	exon	116782495	116782601	1000	-	.	gene_id "MSTRG.8490"; transcript_id "MSTRG.8490.13"; exon_number "3";
chr1	StringTie	exon	116788444	116788472	1000	-	.	gene_id "MSTRG.8490"; transcript_id "MSTRG.8490.13"; exon_number "4";
chr1	StringTie	transcript	116784011	116806542	1000	-	.	gene_id "MSTRG.8490"; transcript_id "MSTRG.8490.15";
chr1	StringTie	exon	116784011	116784048	1000	-	.	gene_id "MSTRG.8490"; transcript_id "MSTRG.8490.15"; exon_number "1";
chr1	StringTie	exon	116805605	116806542	1000	-	.	gene_id "MSTRG.8490"; transcript_id "MSTRG.8490.15"; exon_number "2";
chr1	StringTie	transcript	116793391	116806493	1000	-	.	gene_id "MSTRG.8490"; transcript_id "MSTRG.8490.16";
chr1	StringTie	exon	116793391	116796256	1000	-	.	gene_id "MSTRG.8490"; transcript_id "MSTRG.8490.16"; exon_number "1";
chr1	StringTie	exon	116805579	116806493	1000	-	.	gene_id "MSTRG.8490"; transcript_id "MSTRG.8490.16"; exon_number "2";
chr1	StringTie	transcript	116802092	116806542	1000	-	.	gene_id "MSTRG.8490"; transcript_id "MSTRG.8490.17";
chr1	StringTie	exon	116802092	116802902	1000	-	.	gene_id "MSTRG.8490"; transcript_id "MSTRG.8490.17"; exon_number "1";
chr1	StringTie	exon	116805605	116806542	1000	-	.	gene_id "MSTRG.8490"; transcript_id "MSTRG.8490.17"; exon_number "2";
chr1	StringTie	transcript	116805317	116806379	1000	-	.	gene_id "MSTRG.8490"; transcript_id "MSTRG.8490.18";
chr1	StringTie	exon	116805317	116805346	1000	-	.	gene_id "MSTRG.8490"; transcript_id "MSTRG.8490.18"; exon_number "1";
chr1	StringTie	exon	116805605	116806379	1000	-	.	gene_id "MSTRG.8490"; transcript_id "MSTRG.8490.18"; exon_number "2";
chr1	StringTie	transcript	116772777	116806676	1000	-	.	gene_id "MSTRG.8490"; transcript_id "MSTRG.8490.2";
chr1	StringTie	exon	116772777	116775640	1000	-	.	gene_id "MSTRG.8490"; transcript_id "MSTRG.8490.2"; exon_number "1";
chr1	StringTie	exon	116776418	116776499	1000	-	.	gene_id "MSTRG.8490"; transcript_id "MSTRG.8490.2"; exon_number "2";
chr1	StringTie	exon	116782495	116782601	1000	-	.	gene_id "MSTRG.8490"; transcript_id "MSTRG.8490.2"; exon_number "3";
chr1	StringTie	exon	116805605	116806676	1000	-	.	gene_id "MSTRG.8490"; transcript_id "MSTRG.8490.2"; exon_number "4";
chr1	StringTie	transcript	116772810	116783176	1000	-	.	gene_id "MSTRG.8490"; transcript_id "MSTRG.8490.3";
chr1	StringTie	exon	116772810	116775640	1000	-	.	gene_id "MSTRG.8490"; transcript_id "MSTRG.8490.3"; exon_number "1";
chr1	StringTie	exon	116782495	116782601	1000	-	.	gene_id "MSTRG.8490"; transcript_id "MSTRG.8490.3"; exon_number "2";
chr1	StringTie	exon	116783091	116783176	1000	-	.	gene_id "MSTRG.8490"; transcript_id "MSTRG.8490.3"; exon_number "3";
chr1	StringTie	transcript	116772940	116806398	1000	-	.	gene_id "MSTRG.8490"; transcript_id "MSTRG.8490.4";
chr1	StringTie	exon	116772940	116775640	1000	-	.	gene_id "MSTRG.8490"; transcript_id "MSTRG.8490.4"; exon_number "1";
chr1	StringTie	exon	116775961	116776082	1000	-	.	gene_id "MSTRG.8490"; transcript_id "MSTRG.8490.4"; exon_number "2";
chr1	StringTie	exon	116782495	116782601	1000	-	.	gene_id "MSTRG.8490"; transcript_id "MSTRG.8490.4"; exon_number "3";
chr1	StringTie	exon	116805605	116806398	1000	-	.	gene_id "MSTRG.8490"; transcript_id "MSTRG.8490.4"; exon_number "4";
chr1	StringTie	transcript	116772940	116786040	1000	-	.	gene_id "MSTRG.8490"; transcript_id "MSTRG.8490.5";
chr1	StringTie	exon	116772940	116775640	1000	-	.	gene_id "MSTRG.8490"; transcript_id "MSTRG.8490.5"; exon_number "1";
chr1	StringTie	exon	116782495	116782601	1000	-	.	gene_id "MSTRG.8490"; transcript_id "MSTRG.8490.5"; exon_number "2";
chr1	StringTie	exon	116785024	116786040	1000	-	.	gene_id "MSTRG.8490"; transcript_id "MSTRG.8490.5"; exon_number "3";
chr1	StringTie	transcript	116772945	116791879	1000	-	.	gene_id "MSTRG.8490"; transcript_id "MSTRG.8490.6";
chr1	StringTie	exon	116772945	116775640	1000	-	.	gene_id "MSTRG.8490"; transcript_id "MSTRG.8490.6"; exon_number "1";
chr1	StringTie	exon	116782495	116782601	1000	-	.	gene_id "MSTRG.8490"; transcript_id "MSTRG.8490.6"; exon_number "2";
chr1	StringTie	exon	116791790	116791879	1000	-	.	gene_id "MSTRG.8490"; transcript_id "MSTRG.8490.6"; exon_number "3";
chr1	StringTie	transcript	116772947	116806779	1000	-	.	gene_id "MSTRG.8490"; transcript_id "MSTRG.8490.7";
chr1	StringTie	exon	116772947	116775640	1000	-	.	gene_id "MSTRG.8490"; transcript_id "MSTRG.8490.7"; exon_number "1";
chr1	StringTie	exon	116776418	116776499	1000	-	.	gene_id "MSTRG.8490"; transcript_id "MSTRG.8490.7"; exon_number "2";
chr1	StringTie	exon	116782495	116782601	1000	-	.	gene_id "MSTRG.8490"; transcript_id "MSTRG.8490.7"; exon_number "3";
chr1	StringTie	exon	116791790	116796256	1000	-	.	gene_id "MSTRG.8490"; transcript_id "MSTRG.8490.7"; exon_number "4";
chr1	StringTie	exon	116805605	116806779	1000	-	.	gene_id "MSTRG.8490"; transcript_id "MSTRG.8490.7"; exon_number "5";
chr1	StringTie	transcript	116772954	116790084	1000	-	.	gene_id "MSTRG.8490"; transcript_id "MSTRG.8490.8";
chr1	StringTie	exon	116772954	116775640	1000	-	.	gene_id "MSTRG.8490"; transcript_id "MSTRG.8490.8"; exon_number "1";
chr1	StringTie	exon	116776418	116776499	1000	-	.	gene_id "MSTRG.8490"; transcript_id "MSTRG.8490.8"; exon_number "2";
chr1	StringTie	exon	116782495	116782601	1000	-	.	gene_id "MSTRG.8490"; transcript_id "MSTRG.8490.8"; exon_number "3";
chr1	StringTie	exon	116790060	116790084	1000	-	.	gene_id "MSTRG.8490"; transcript_id "MSTRG.8490.8"; exon_number "4";
chr1	StringTie	transcript	116772972	116790077	1000	-	.	gene_id "MSTRG.8490"; transcript_id "MSTRG.8490.9";
chr1	StringTie	exon	116772972	116775640	1000	-	.	gene_id "MSTRG.8490"; transcript_id "MSTRG.8490.9"; exon_number "1";
chr1	StringTie	exon	116782495	116782601	1000	-	.	gene_id "MSTRG.8490"; transcript_id "MSTRG.8490.9"; exon_number "2";
chr1	StringTie	exon	116790060	116790077	1000	-	.	gene_id "MSTRG.8490"; transcript_id "MSTRG.8490.9"; exon_number "3";
chr18	StringTie	transcript	67777847	67780655	1000	+	.	gene_id "MSTRG.84900"; transcript_id "MSTRG.84900.1";
chr18	StringTie	exon	67777847	67780655	1000	+	.	gene_id "MSTRG.84900"; transcript_id "MSTRG.84900.1"; exon_number "1";
chr18	StringTie	transcript	67788268	67791035	1000	-	.	gene_id "MSTRG.84901"; transcript_id "ENST00000578727"; gene_name "RP11-638L3.4"; ref_gene_id "ENSG00000264104";
chr18	StringTie	exon	67788268	67790172	1000	-	.	gene_id "MSTRG.84901"; transcript_id "ENST00000578727"; exon_number "1"; gene_name "RP11-638L3.4"; ref_gene_id "ENSG00000264104";
chr18	StringTie	exon	67790457	67791035	1000	-	.	gene_id "MSTRG.84901"; transcript_id "ENST00000578727"; exon_number "2"; gene_name "RP11-638L3.4"; ref_gene_id "ENSG00000264104";
chr18	StringTie	transcript	67791042	67791464	1000	-	.	gene_id "MSTRG.84902"; transcript_id "MSTRG.84902.1";
chr18	StringTie	exon	67791042	67791464	1000	-	.	gene_id "MSTRG.84902"; transcript_id "MSTRG.84902.1"; exon_number "1";
chr18	StringTie	transcript	67795524	67796801	1000	.	.	gene_id "MSTRG.84903"; transcript_id "MSTRG.84903.1";
chr18	StringTie	exon	67795524	67796801	1000	.	.	gene_id "MSTRG.84903"; transcript_id "MSTRG.84903.1"; exon_number "1";
chr18	StringTie	transcript	67797595	67797845	1000	.	.	gene_id "MSTRG.84904"; transcript_id "MSTRG.84904.1";
chr18	StringTie	exon	67797595	67797845	1000	.	.	gene_id "MSTRG.84904"; transcript_id "MSTRG.84904.1"; exon_number "1";
chr18	StringTie	transcript	67808505	67814822	1000	-	.	gene_id "MSTRG.84905"; transcript_id "ENST00000580659"; gene_name "RP11-638L3.3"; ref_gene_id "ENSG00000265555";
chr18	StringTie	exon	67808505	67809576	1000	-	.	gene_id "MSTRG.84905"; transcript_id "ENST00000580659"; exon_number "1"; gene_name "RP11-638L3.3"; ref_gene_id "ENSG00000265555";
chr18	StringTie	exon	67813746	67814822	1000	-	.	gene_id "MSTRG.84905"; transcript_id "ENST00000580659"; exon_number "2"; gene_name "RP11-638L3.3"; ref_gene_id "ENSG00000265555";
chr18	StringTie	transcript	67824766	67825255	1000	.	.	gene_id "MSTRG.84906"; transcript_id "MSTRG.84906.1";
chr18	StringTie	exon	67824766	67825255	1000	.	.	gene_id "MSTRG.84906"; transcript_id "MSTRG.84906.1"; exon_number "1";
chr18	StringTie	transcript	67830671	67831967	1000	-	.	gene_id "MSTRG.84907"; transcript_id "ENST00000584299"; gene_name "RP11-638L3.2"; ref_gene_id "ENSG00000265240";
chr18	StringTie	exon	67830671	67831967	1000	-	.	gene_id "MSTRG.84907"; transcript_id "ENST00000584299"; exon_number "1"; gene_name "RP11-638L3.2"; ref_gene_id "ENSG00000265240";
chr18	StringTie	transcript	67832207	67832492	1000	.	.	gene_id "MSTRG.84908"; transcript_id "MSTRG.84908.1";
chr18	StringTie	exon	67832207	67832492	1000	.	.	gene_id "MSTRG.84908"; transcript_id "MSTRG.84908.1"; exon_number "1";
chr18	StringTie	transcript	67833163	67834601	1000	-	.	gene_id "MSTRG.84909"; transcript_id "MSTRG.84909.1";
chr18	StringTie	exon	67833163	67833428	1000	-	.	gene_id "MSTRG.84909"; transcript_id "MSTRG.84909.1"; exon_number "1";
chr18	StringTie	exon	67834505	67834601	1000	-	.	gene_id "MSTRG.84909"; transcript_id "MSTRG.84909.1"; exon_number "2";
chr1	StringTie	transcript	116862505	116880837	1000	+	.	gene_id "MSTRG.8491"; transcript_id "MSTRG.8491.1";
chr1	StringTie	exon	116862505	116862951	1000	+	.	gene_id "MSTRG.8491"; transcript_id "MSTRG.8491.1"; exon_number "1";
chr1	StringTie	exon	116868864	116869190	1000	+	.	gene_id "MSTRG.8491"; transcript_id "MSTRG.8491.1"; exon_number "2";
chr1	StringTie	exon	116879233	116880837	1000	+	.	gene_id "MSTRG.8491"; transcript_id "MSTRG.8491.1"; exon_number "3";
chr1	StringTie	transcript	116862645	116880829	1000	+	.	gene_id "MSTRG.8491"; transcript_id "MSTRG.8491.2";
chr1	StringTie	exon	116862645	116862951	1000	+	.	gene_id "MSTRG.8491"; transcript_id "MSTRG.8491.2"; exon_number "1";
chr1	StringTie	exon	116879233	116880829	1000	+	.	gene_id "MSTRG.8491"; transcript_id "MSTRG.8491.2"; exon_number "2";
chr1	StringTie	transcript	116862645	116880800	1000	+	.	gene_id "MSTRG.8491"; transcript_id "MSTRG.8491.3";
chr1	StringTie	exon	116862645	116862951	1000	+	.	gene_id "MSTRG.8491"; transcript_id "MSTRG.8491.3"; exon_number "1";
chr1	StringTie	exon	116879562	116880800	1000	+	.	gene_id "MSTRG.8491"; transcript_id "MSTRG.8491.3"; exon_number "2";
chr1	StringTie	transcript	116862645	116880800	1000	+	.	gene_id "MSTRG.8491"; transcript_id "MSTRG.8491.4";
chr1	StringTie	exon	116862645	116862951	1000	+	.	gene_id "MSTRG.8491"; transcript_id "MSTRG.8491.4"; exon_number "1";
chr1	StringTie	exon	116868899	116869190	1000	+	.	gene_id "MSTRG.8491"; transcript_id "MSTRG.8491.4"; exon_number "2";
chr1	StringTie	exon	116879233	116880800	1000	+	.	gene_id "MSTRG.8491"; transcript_id "MSTRG.8491.4"; exon_number "3";
chr1	StringTie	transcript	116862645	116880800	1000	+	.	gene_id "MSTRG.8491"; transcript_id "MSTRG.8491.5";
chr1	StringTie	exon	116862645	116862951	1000	+	.	gene_id "MSTRG.8491"; transcript_id "MSTRG.8491.5"; exon_number "1";
chr1	StringTie	exon	116869047	116869190	1000	+	.	gene_id "MSTRG.8491"; transcript_id "MSTRG.8491.5"; exon_number "2";
chr1	StringTie	exon	116879233	116880800	1000	+	.	gene_id "MSTRG.8491"; transcript_id "MSTRG.8491.5"; exon_number "3";
chr1	StringTie	transcript	116862656	116886177	1000	+	.	gene_id "MSTRG.8491"; transcript_id "MSTRG.8491.6";
chr1	StringTie	exon	116862656	116869190	1000	+	.	gene_id "MSTRG.8491"; transcript_id "MSTRG.8491.6"; exon_number "1";
chr1	StringTie	exon	116877107	116880076	1000	+	.	gene_id "MSTRG.8491"; transcript_id "MSTRG.8491.6"; exon_number "2";
chr1	StringTie	exon	116882551	116882667	1000	+	.	gene_id "MSTRG.8491"; transcript_id "MSTRG.8491.6"; exon_number "3";
chr1	StringTie	exon	116885273	116886177	1000	+	.	gene_id "MSTRG.8491"; transcript_id "MSTRG.8491.6"; exon_number "4";
chr1	StringTie	transcript	116868643	116880837	1000	+	.	gene_id "MSTRG.8491"; transcript_id "MSTRG.8491.7";
chr1	StringTie	exon	116868643	116868743	1000	+	.	gene_id "MSTRG.8491"; transcript_id "MSTRG.8491.7"; exon_number "1";
chr1	StringTie	exon	116868864	116869190	1000	+	.	gene_id "MSTRG.8491"; transcript_id "MSTRG.8491.7"; exon_number "2";
chr1	StringTie	exon	116879233	116880837	1000	+	.	gene_id "MSTRG.8491"; transcript_id "MSTRG.8491.7"; exon_number "3";
chr1	StringTie	transcript	116881915	116886246	1000	+	.	gene_id "MSTRG.8491"; transcript_id "MSTRG.8491.8";
chr1	StringTie	exon	116881915	116882461	1000	+	.	gene_id "MSTRG.8491"; transcript_id "MSTRG.8491.8"; exon_number "1";
chr1	StringTie	exon	116882551	116882667	1000	+	.	gene_id "MSTRG.8491"; transcript_id "MSTRG.8491.8"; exon_number "2";
chr1	StringTie	exon	116885273	116886246	1000	+	.	gene_id "MSTRG.8491"; transcript_id "MSTRG.8491.8"; exon_number "3";
chr1	StringTie	transcript	116882403	116885989	1000	+	.	gene_id "MSTRG.8491"; transcript_id "MSTRG.8491.9";
chr1	StringTie	exon	116882403	116882461	1000	+	.	gene_id "MSTRG.8491"; transcript_id "MSTRG.8491.9"; exon_number "1";
chr1	StringTie	exon	116882559	116882667	1000	+	.	gene_id "MSTRG.8491"; transcript_id "MSTRG.8491.9"; exon_number "2";
chr1	StringTie	exon	116885273	116885989	1000	+	.	gene_id "MSTRG.8491"; transcript_id "MSTRG.8491.9"; exon_number "3";
chr18	StringTie	transcript	67836689	67836917	1000	.	.	gene_id "MSTRG.84910"; transcript_id "MSTRG.84910.1";
chr18	StringTie	exon	67836689	67836917	1000	.	.	gene_id "MSTRG.84910"; transcript_id "MSTRG.84910.1"; exon_number "1";
chr18	StringTie	transcript	67864467	67865241	1000	.	.	gene_id "MSTRG.84911"; transcript_id "MSTRG.84911.1";
chr18	StringTie	exon	67864467	67865241	1000	.	.	gene_id "MSTRG.84911"; transcript_id "MSTRG.84911.1"; exon_number "1";
chr18	StringTie	transcript	67865989	67866197	1000	.	.	gene_id "MSTRG.84912"; transcript_id "MSTRG.84912.1";
chr18	StringTie	exon	67865989	67866197	1000	.	.	gene_id "MSTRG.84912"; transcript_id "MSTRG.84912.1"; exon_number "1";
chr18	StringTie	transcript	67880164	67880739	1000	.	.	gene_id "MSTRG.84913"; transcript_id "MSTRG.84913.1";
chr18	StringTie	exon	67880164	67880739	1000	.	.	gene_id "MSTRG.84913"; transcript_id "MSTRG.84913.1"; exon_number "1";
chr18	StringTie	transcript	67894967	67895341	1000	-	.	gene_id "MSTRG.84914"; transcript_id "MSTRG.84914.1";
chr18	StringTie	exon	67894967	67895341	1000	-	.	gene_id "MSTRG.84914"; transcript_id "MSTRG.84914.1"; exon_number "1";
chr18	StringTie	transcript	67923238	67924044	1000	.	.	gene_id "MSTRG.84915"; transcript_id "MSTRG.84915.1";
chr18	StringTie	exon	67923238	67924044	1000	.	.	gene_id "MSTRG.84915"; transcript_id "MSTRG.84915.1"; exon_number "1";
chr18	StringTie	transcript	67940949	67956426	1000	+	.	gene_id "MSTRG.84916"; transcript_id "ENST00000580622"; gene_name "RP11-659F24.1"; ref_gene_id "ENSG00000264634";
chr18	StringTie	exon	67940949	67940970	1000	+	.	gene_id "MSTRG.84916"; transcript_id "ENST00000580622"; exon_number "1"; gene_name "RP11-659F24.1"; ref_gene_id "ENSG00000264634";
chr18	StringTie	exon	67950689	67950838	1000	+	.	gene_id "MSTRG.84916"; transcript_id "ENST00000580622"; exon_number "2"; gene_name "RP11-659F24.1"; ref_gene_id "ENSG00000264634";
chr18	StringTie	exon	67956159	67956426	1000	+	.	gene_id "MSTRG.84916"; transcript_id "ENST00000580622"; exon_number "3"; gene_name "RP11-659F24.1"; ref_gene_id "ENSG00000264634";
chr18	StringTie	transcript	67941285	67957460	1000	-	.	gene_id "MSTRG.84917"; transcript_id "MSTRG.84917.1";
chr18	StringTie	exon	67941285	67941310	1000	-	.	gene_id "MSTRG.84917"; transcript_id "MSTRG.84917.1"; exon_number "1";
chr18	StringTie	exon	67942311	67942499	1000	-	.	gene_id "MSTRG.84917"; transcript_id "MSTRG.84917.1"; exon_number "2";
chr18	StringTie	exon	67945219	67945375	1000	-	.	gene_id "MSTRG.84917"; transcript_id "MSTRG.84917.1"; exon_number "3";
chr18	StringTie	exon	67955384	67955436	1000	-	.	gene_id "MSTRG.84917"; transcript_id "MSTRG.84917.1"; exon_number "4";
chr18	StringTie	exon	67957236	67957460	1000	-	.	gene_id "MSTRG.84917"; transcript_id "MSTRG.84917.1"; exon_number "5";
chr18	StringTie	transcript	67942207	67949699	1000	-	.	gene_id "MSTRG.84917"; transcript_id "MSTRG.84917.2";
chr18	StringTie	exon	67942207	67942499	1000	-	.	gene_id "MSTRG.84917"; transcript_id "MSTRG.84917.2"; exon_number "1";
chr18	StringTie	exon	67945219	67945365	1000	-	.	gene_id "MSTRG.84917"; transcript_id "MSTRG.84917.2"; exon_number "2";
chr18	StringTie	exon	67949681	67949699	1000	-	.	gene_id "MSTRG.84917"; transcript_id "MSTRG.84917.2"; exon_number "3";
chr18	StringTie	transcript	67957872	67958422	1000	.	.	gene_id "MSTRG.84918"; transcript_id "MSTRG.84918.1";
chr18	StringTie	exon	67957872	67958422	1000	.	.	gene_id "MSTRG.84918"; transcript_id "MSTRG.84918.1"; exon_number "1";
chr18	StringTie	transcript	67959408	67961656	1000	.	.	gene_id "MSTRG.84919"; transcript_id "MSTRG.84919.1";
chr18	StringTie	exon	67959408	67961656	1000	.	.	gene_id "MSTRG.84919"; transcript_id "MSTRG.84919.1"; exon_number "1";
chr1	StringTie	transcript	116887386	116887648	1000	.	.	gene_id "MSTRG.8492"; transcript_id "MSTRG.8492.1";
chr1	StringTie	exon	116887386	116887648	1000	.	.	gene_id "MSTRG.8492"; transcript_id "MSTRG.8492.1"; exon_number "1";
chr18	StringTie	transcript	67963262	67964003	1000	.	.	gene_id "MSTRG.84920"; transcript_id "MSTRG.84920.1";
chr18	StringTie	exon	67963262	67964003	1000	.	.	gene_id "MSTRG.84920"; transcript_id "MSTRG.84920.1"; exon_number "1";
chr18	StringTie	transcript	67974421	67976352	1000	.	.	gene_id "MSTRG.84921"; transcript_id "MSTRG.84921.1";
chr18	StringTie	exon	67974421	67976352	1000	.	.	gene_id "MSTRG.84921"; transcript_id "MSTRG.84921.1"; exon_number "1";
chr18	StringTie	transcript	67977165	67977511	1000	.	.	gene_id "MSTRG.84922"; transcript_id "MSTRG.84922.1";
chr18	StringTie	exon	67977165	67977511	1000	.	.	gene_id "MSTRG.84922"; transcript_id "MSTRG.84922.1"; exon_number "1";
chr18	StringTie	transcript	67994671	68008745	1000	+	.	gene_id "MSTRG.84923"; transcript_id "MSTRG.84923.1";
chr18	StringTie	exon	67994671	67994788	1000	+	.	gene_id "MSTRG.84923"; transcript_id "MSTRG.84923.1"; exon_number "1";
chr18	StringTie	exon	68008578	68008745	1000	+	.	gene_id "MSTRG.84923"; transcript_id "MSTRG.84923.1"; exon_number "2";
chr18	StringTie	transcript	67996193	67996560	1000	.	.	gene_id "MSTRG.84924"; transcript_id "MSTRG.84924.1";
chr18	StringTie	exon	67996193	67996560	1000	.	.	gene_id "MSTRG.84924"; transcript_id "MSTRG.84924.1"; exon_number "1";
chr18	StringTie	transcript	68010832	68011950	1000	.	.	gene_id "MSTRG.84925"; transcript_id "MSTRG.84925.1";
chr18	StringTie	exon	68010832	68011950	1000	.	.	gene_id "MSTRG.84925"; transcript_id "MSTRG.84925.1"; exon_number "1";
chr18	StringTie	transcript	68033568	68034101	1000	.	.	gene_id "MSTRG.84926"; transcript_id "MSTRG.84926.1";
chr18	StringTie	exon	68033568	68034101	1000	.	.	gene_id "MSTRG.84926"; transcript_id "MSTRG.84926.1"; exon_number "1";
chr18	StringTie	transcript	68037319	68038253	1000	.	.	gene_id "MSTRG.84927"; transcript_id "MSTRG.84927.1";
chr18	StringTie	exon	68037319	68038253	1000	.	.	gene_id "MSTRG.84927"; transcript_id "MSTRG.84927.1"; exon_number "1";
chr18	StringTie	transcript	68054420	68055113	1000	.	.	gene_id "MSTRG.84928"; transcript_id "MSTRG.84928.1";
chr18	StringTie	exon	68054420	68055113	1000	.	.	gene_id "MSTRG.84928"; transcript_id "MSTRG.84928.1"; exon_number "1";
chr18	StringTie	transcript	68061508	68063299	1000	.	.	gene_id "MSTRG.84929"; transcript_id "MSTRG.84929.1";
chr18	StringTie	exon	68061508	68063299	1000	.	.	gene_id "MSTRG.84929"; transcript_id "MSTRG.84929.1"; exon_number "1";
chr1	StringTie	transcript	116892145	116892574	1000	.	.	gene_id "MSTRG.8493"; transcript_id "MSTRG.8493.1";
chr1	StringTie	exon	116892145	116892574	1000	.	.	gene_id "MSTRG.8493"; transcript_id "MSTRG.8493.1"; exon_number "1";
chr18	StringTie	transcript	68067327	68067786	1000	.	.	gene_id "MSTRG.84930"; transcript_id "MSTRG.84930.1";
chr18	StringTie	exon	68067327	68067786	1000	.	.	gene_id "MSTRG.84930"; transcript_id "MSTRG.84930.1"; exon_number "1";
chr18	StringTie	transcript	68068048	68068332	1000	.	.	gene_id "MSTRG.84931"; transcript_id "MSTRG.84931.1";
chr18	StringTie	exon	68068048	68068332	1000	.	.	gene_id "MSTRG.84931"; transcript_id "MSTRG.84931.1"; exon_number "1";
chr18	StringTie	transcript	68069663	68070276	1000	.	.	gene_id "MSTRG.84932"; transcript_id "MSTRG.84932.1";
chr18	StringTie	exon	68069663	68070276	1000	.	.	gene_id "MSTRG.84932"; transcript_id "MSTRG.84932.1"; exon_number "1";
chr18	StringTie	transcript	68072030	68079324	1000	+	.	gene_id "MSTRG.84933"; transcript_id "MSTRG.84933.1";
chr18	StringTie	exon	68072030	68074094	1000	+	.	gene_id "MSTRG.84933"; transcript_id "MSTRG.84933.1"; exon_number "1";
chr18	StringTie	exon	68078665	68079324	1000	+	.	gene_id "MSTRG.84933"; transcript_id "MSTRG.84933.1"; exon_number "2";
chr18	StringTie	transcript	68091830	68092417	1000	.	.	gene_id "MSTRG.84934"; transcript_id "MSTRG.84934.1";
chr18	StringTie	exon	68091830	68092417	1000	.	.	gene_id "MSTRG.84934"; transcript_id "MSTRG.84934.1"; exon_number "1";
chr18	StringTie	transcript	68095052	68097190	1000	.	.	gene_id "MSTRG.84935"; transcript_id "MSTRG.84935.1";
chr18	StringTie	exon	68095052	68097190	1000	.	.	gene_id "MSTRG.84935"; transcript_id "MSTRG.84935.1"; exon_number "1";
chr18	StringTie	transcript	68102116	68114377	1000	+	.	gene_id "MSTRG.84936"; transcript_id "ENST00000580057"; gene_name "RP11-526H11.1"; ref_gene_id "ENSG00000264869";
chr18	StringTie	exon	68102116	68102155	1000	+	.	gene_id "MSTRG.84936"; transcript_id "ENST00000580057"; exon_number "1"; gene_name "RP11-526H11.1"; ref_gene_id "ENSG00000264869";
chr18	StringTie	exon	68106210	68106374	1000	+	.	gene_id "MSTRG.84936"; transcript_id "ENST00000580057"; exon_number "2"; gene_name "RP11-526H11.1"; ref_gene_id "ENSG00000264869";
chr18	StringTie	exon	68113630	68113683	1000	+	.	gene_id "MSTRG.84936"; transcript_id "ENST00000580057"; exon_number "3"; gene_name "RP11-526H11.1"; ref_gene_id "ENSG00000264869";
chr18	StringTie	exon	68114291	68114377	1000	+	.	gene_id "MSTRG.84936"; transcript_id "ENST00000580057"; exon_number "4"; gene_name "RP11-526H11.1"; ref_gene_id "ENSG00000264869";
chr18	StringTie	transcript	68118702	68118928	1000	.	.	gene_id "MSTRG.84937"; transcript_id "MSTRG.84937.1";
chr18	StringTie	exon	68118702	68118928	1000	.	.	gene_id "MSTRG.84937"; transcript_id "MSTRG.84937.1"; exon_number "1";
chr18	StringTie	transcript	68124817	68125670	1000	.	.	gene_id "MSTRG.84938"; transcript_id "MSTRG.84938.1";
chr18	StringTie	exon	68124817	68125670	1000	.	.	gene_id "MSTRG.84938"; transcript_id "MSTRG.84938.1"; exon_number "1";
chr18	StringTie	transcript	68126562	68127746	1000	.	.	gene_id "MSTRG.84939"; transcript_id "MSTRG.84939.1";
chr18	StringTie	exon	68126562	68127746	1000	.	.	gene_id "MSTRG.84939"; transcript_id "MSTRG.84939.1"; exon_number "1";
chr1	StringTie	transcript	116893688	116894013	1000	.	.	gene_id "MSTRG.8494"; transcript_id "MSTRG.8494.1";
chr1	StringTie	exon	116893688	116894013	1000	.	.	gene_id "MSTRG.8494"; transcript_id "MSTRG.8494.1"; exon_number "1";
chr18	StringTie	transcript	68143585	68144500	1000	.	.	gene_id "MSTRG.84940"; transcript_id "MSTRG.84940.1";
chr18	StringTie	exon	68143585	68144500	1000	.	.	gene_id "MSTRG.84940"; transcript_id "MSTRG.84940.1"; exon_number "1";
chr18	StringTie	transcript	68144768	68146718	1000	-	.	gene_id "MSTRG.84941"; transcript_id "MSTRG.84941.1";
chr18	StringTie	exon	68144768	68146718	1000	-	.	gene_id "MSTRG.84941"; transcript_id "MSTRG.84941.1"; exon_number "1";
chr18	StringTie	transcript	68150074	68150286	1000	.	.	gene_id "MSTRG.84942"; transcript_id "MSTRG.84942.1";
chr18	StringTie	exon	68150074	68150286	1000	.	.	gene_id "MSTRG.84942"; transcript_id "MSTRG.84942.1"; exon_number "1";
chr18	StringTie	transcript	68170371	68170759	1000	.	.	gene_id "MSTRG.84943"; transcript_id "MSTRG.84943.1";
chr18	StringTie	exon	68170371	68170759	1000	.	.	gene_id "MSTRG.84943"; transcript_id "MSTRG.84943.1"; exon_number "1";
chr18	StringTie	transcript	68173201	68173990	1000	.	.	gene_id "MSTRG.84944"; transcript_id "MSTRG.84944.1";
chr18	StringTie	exon	68173201	68173990	1000	.	.	gene_id "MSTRG.84944"; transcript_id "MSTRG.84944.1"; exon_number "1";
chr18	StringTie	transcript	68190655	68190972	1000	.	.	gene_id "MSTRG.84945"; transcript_id "MSTRG.84945.1";
chr18	StringTie	exon	68190655	68190972	1000	.	.	gene_id "MSTRG.84945"; transcript_id "MSTRG.84945.1"; exon_number "1";
chr18	StringTie	transcript	68192525	68193878	1000	+	.	gene_id "MSTRG.84946"; transcript_id "MSTRG.84946.1";
chr18	StringTie	exon	68192525	68193878	1000	+	.	gene_id "MSTRG.84946"; transcript_id "MSTRG.84946.1"; exon_number "1";
chr18	StringTie	transcript	68196523	68196834	1000	.	.	gene_id "MSTRG.84947"; transcript_id "MSTRG.84947.1";
chr18	StringTie	exon	68196523	68196834	1000	.	.	gene_id "MSTRG.84947"; transcript_id "MSTRG.84947.1"; exon_number "1";
chr18	StringTie	transcript	68199284	68199963	1000	.	.	gene_id "MSTRG.84948"; transcript_id "MSTRG.84948.1";
chr18	StringTie	exon	68199284	68199963	1000	.	.	gene_id "MSTRG.84948"; transcript_id "MSTRG.84948.1"; exon_number "1";
chr18	StringTie	transcript	68217417	68219592	1000	.	.	gene_id "MSTRG.84949"; transcript_id "MSTRG.84949.1";
chr18	StringTie	exon	68217417	68219592	1000	.	.	gene_id "MSTRG.84949"; transcript_id "MSTRG.84949.1"; exon_number "1";
chr1	StringTie	transcript	116895662	116898494	1000	.	.	gene_id "MSTRG.8495"; transcript_id "MSTRG.8495.1";
chr1	StringTie	exon	116895662	116898494	1000	.	.	gene_id "MSTRG.8495"; transcript_id "MSTRG.8495.1"; exon_number "1";
chr18	StringTie	transcript	68226280	68227305	1000	.	.	gene_id "MSTRG.84950"; transcript_id "MSTRG.84950.1";
chr18	StringTie	exon	68226280	68227305	1000	.	.	gene_id "MSTRG.84950"; transcript_id "MSTRG.84950.1"; exon_number "1";
chr18	StringTie	transcript	68230215	68230628	1000	.	.	gene_id "MSTRG.84951"; transcript_id "MSTRG.84951.1";
chr18	StringTie	exon	68230215	68230628	1000	.	.	gene_id "MSTRG.84951"; transcript_id "MSTRG.84951.1"; exon_number "1";
chr18	StringTie	transcript	68239814	68240138	1000	-	.	gene_id "MSTRG.84952"; transcript_id "MSTRG.84952.1";
chr18	StringTie	exon	68239814	68240138	1000	-	.	gene_id "MSTRG.84952"; transcript_id "MSTRG.84952.1"; exon_number "1";
chr18	StringTie	transcript	68248351	68248990	1000	.	.	gene_id "MSTRG.84953"; transcript_id "MSTRG.84953.1";
chr18	StringTie	exon	68248351	68248990	1000	.	.	gene_id "MSTRG.84953"; transcript_id "MSTRG.84953.1"; exon_number "1";
chr18	StringTie	transcript	68258339	68264827	1000	-	.	gene_id "MSTRG.84954"; transcript_id "ENST00000581844"; gene_name "RP11-421N8.2"; ref_gene_id "ENSG00000264699";
chr18	StringTie	exon	68258339	68258565	1000	-	.	gene_id "MSTRG.84954"; transcript_id "ENST00000581844"; exon_number "1"; gene_name "RP11-421N8.2"; ref_gene_id "ENSG00000264699";
chr18	StringTie	exon	68260281	68260374	1000	-	.	gene_id "MSTRG.84954"; transcript_id "ENST00000581844"; exon_number "2"; gene_name "RP11-421N8.2"; ref_gene_id "ENSG00000264699";
chr18	StringTie	exon	68261625	68261670	1000	-	.	gene_id "MSTRG.84954"; transcript_id "ENST00000581844"; exon_number "3"; gene_name "RP11-421N8.2"; ref_gene_id "ENSG00000264699";
chr18	StringTie	exon	68263499	68263603	1000	-	.	gene_id "MSTRG.84954"; transcript_id "ENST00000581844"; exon_number "4"; gene_name "RP11-421N8.2"; ref_gene_id "ENSG00000264699";
chr18	StringTie	exon	68264804	68264827	1000	-	.	gene_id "MSTRG.84954"; transcript_id "ENST00000581844"; exon_number "5"; gene_name "RP11-421N8.2"; ref_gene_id "ENSG00000264699";
chr18	StringTie	transcript	68259816	68276923	1000	+	.	gene_id "MSTRG.84955"; transcript_id "MSTRG.84955.1";
chr18	StringTie	exon	68259816	68259937	1000	+	.	gene_id "MSTRG.84955"; transcript_id "MSTRG.84955.1"; exon_number "1";
chr18	StringTie	exon	68272868	68272993	1000	+	.	gene_id "MSTRG.84955"; transcript_id "MSTRG.84955.1"; exon_number "2";
chr18	StringTie	exon	68276295	68276923	1000	+	.	gene_id "MSTRG.84955"; transcript_id "MSTRG.84955.1"; exon_number "3";
chr18	StringTie	transcript	68277802	68278243	1000	-	.	gene_id "MSTRG.84956"; transcript_id "ENST00000567372"; gene_name "RP11-421N8.1"; ref_gene_id "ENSG00000260747";
chr18	StringTie	exon	68277802	68278243	1000	-	.	gene_id "MSTRG.84956"; transcript_id "ENST00000567372"; exon_number "1"; gene_name "RP11-421N8.1"; ref_gene_id "ENSG00000260747";
chr18	StringTie	transcript	68277800	68278636	1000	-	.	gene_id "MSTRG.84956"; transcript_id "MSTRG.84956.1";
chr18	StringTie	exon	68277800	68277998	1000	-	.	gene_id "MSTRG.84956"; transcript_id "MSTRG.84956.1"; exon_number "1";
chr18	StringTie	exon	68278125	68278636	1000	-	.	gene_id "MSTRG.84956"; transcript_id "MSTRG.84956.1"; exon_number "2";
chr18	StringTie	transcript	68277802	68316891	1000	-	.	gene_id "MSTRG.84956"; transcript_id "MSTRG.84956.2";
chr18	StringTie	exon	68277802	68278146	1000	-	.	gene_id "MSTRG.84956"; transcript_id "MSTRG.84956.2"; exon_number "1";
chr18	StringTie	exon	68316750	68316891	1000	-	.	gene_id "MSTRG.84956"; transcript_id "MSTRG.84956.2"; exon_number "2";
chr18	StringTie	transcript	68277812	68278638	1000	-	.	gene_id "MSTRG.84956"; transcript_id "MSTRG.84956.4";
chr18	StringTie	exon	68277812	68277998	1000	-	.	gene_id "MSTRG.84956"; transcript_id "MSTRG.84956.4"; exon_number "1";
chr18	StringTie	exon	68278533	68278638	1000	-	.	gene_id "MSTRG.84956"; transcript_id "MSTRG.84956.4"; exon_number "2";
chr18	StringTie	transcript	68277902	68278636	1000	+	.	gene_id "MSTRG.84957"; transcript_id "MSTRG.84957.1";
chr18	StringTie	exon	68277902	68278117	1000	+	.	gene_id "MSTRG.84957"; transcript_id "MSTRG.84957.1"; exon_number "1";
chr18	StringTie	exon	68278422	68278636	1000	+	.	gene_id "MSTRG.84957"; transcript_id "MSTRG.84957.1"; exon_number "2";
chr18	StringTie	transcript	68280675	68283329	1000	-	.	gene_id "MSTRG.84958"; transcript_id "MSTRG.84958.1";
chr18	StringTie	exon	68280675	68283329	1000	-	.	gene_id "MSTRG.84958"; transcript_id "MSTRG.84958.1"; exon_number "1";
chr18	StringTie	transcript	68290801	68291564	1000	-	.	gene_id "MSTRG.84959"; transcript_id "MSTRG.84959.1";
chr18	StringTie	exon	68290801	68291564	1000	-	.	gene_id "MSTRG.84959"; transcript_id "MSTRG.84959.1"; exon_number "1";
chr1	StringTie	transcript	116898872	116900096	1000	.	.	gene_id "MSTRG.8496"; transcript_id "MSTRG.8496.1";
chr1	StringTie	exon	116898872	116900096	1000	.	.	gene_id "MSTRG.8496"; transcript_id "MSTRG.8496.1"; exon_number "1";
chr18	StringTie	transcript	68312663	68312864	1000	.	.	gene_id "MSTRG.84960"; transcript_id "MSTRG.84960.1";
chr18	StringTie	exon	68312663	68312864	1000	.	.	gene_id "MSTRG.84960"; transcript_id "MSTRG.84960.1"; exon_number "1";
chr18	StringTie	transcript	68319086	68319364	1000	.	.	gene_id "MSTRG.84961"; transcript_id "MSTRG.84961.1";
chr18	StringTie	exon	68319086	68319364	1000	.	.	gene_id "MSTRG.84961"; transcript_id "MSTRG.84961.1"; exon_number "1";
chr18	StringTie	transcript	68321872	68324421	1000	.	.	gene_id "MSTRG.84962"; transcript_id "MSTRG.84962.1";
chr18	StringTie	exon	68321872	68324421	1000	.	.	gene_id "MSTRG.84962"; transcript_id "MSTRG.84962.1"; exon_number "1";
chr18	StringTie	transcript	68328191	68328404	1000	.	.	gene_id "MSTRG.84963"; transcript_id "MSTRG.84963.1";
chr18	StringTie	exon	68328191	68328404	1000	.	.	gene_id "MSTRG.84963"; transcript_id "MSTRG.84963.1"; exon_number "1";
chr18	StringTie	transcript	68330538	68330787	1000	.	.	gene_id "MSTRG.84964"; transcript_id "MSTRG.84964.1";
chr18	StringTie	exon	68330538	68330787	1000	.	.	gene_id "MSTRG.84964"; transcript_id "MSTRG.84964.1"; exon_number "1";
chr18	StringTie	transcript	68335921	68336666	1000	.	.	gene_id "MSTRG.84965"; transcript_id "MSTRG.84965.1";
chr18	StringTie	exon	68335921	68336666	1000	.	.	gene_id "MSTRG.84965"; transcript_id "MSTRG.84965.1"; exon_number "1";
chr18	StringTie	transcript	68342707	68363321	1000	+	.	gene_id "MSTRG.84966"; transcript_id "MSTRG.84966.1";
chr18	StringTie	exon	68342707	68343025	1000	+	.	gene_id "MSTRG.84966"; transcript_id "MSTRG.84966.1"; exon_number "1";
chr18	StringTie	exon	68361006	68361334	1000	+	.	gene_id "MSTRG.84966"; transcript_id "MSTRG.84966.1"; exon_number "2";
chr18	StringTie	exon	68361421	68363321	1000	+	.	gene_id "MSTRG.84966"; transcript_id "MSTRG.84966.1"; exon_number "3";
chr18	StringTie	transcript	68356613	68363310	1000	+	.	gene_id "MSTRG.84966"; transcript_id "MSTRG.84966.2";
chr18	StringTie	exon	68356613	68357109	1000	+	.	gene_id "MSTRG.84966"; transcript_id "MSTRG.84966.2"; exon_number "1";
chr18	StringTie	exon	68361006	68361334	1000	+	.	gene_id "MSTRG.84966"; transcript_id "MSTRG.84966.2"; exon_number "2";
chr18	StringTie	exon	68361421	68363310	1000	+	.	gene_id "MSTRG.84966"; transcript_id "MSTRG.84966.2"; exon_number "3";
chr18	StringTie	transcript	68366696	68367535	1000	.	.	gene_id "MSTRG.84967"; transcript_id "MSTRG.84967.1";
chr18	StringTie	exon	68366696	68367535	1000	.	.	gene_id "MSTRG.84967"; transcript_id "MSTRG.84967.1"; exon_number "1";
chr18	StringTie	transcript	68384323	68384531	1000	.	.	gene_id "MSTRG.84968"; transcript_id "MSTRG.84968.1";
chr18	StringTie	exon	68384323	68384531	1000	.	.	gene_id "MSTRG.84968"; transcript_id "MSTRG.84968.1"; exon_number "1";
chr18	StringTie	transcript	68393261	68393524	1000	.	.	gene_id "MSTRG.84969"; transcript_id "MSTRG.84969.1";
chr18	StringTie	exon	68393261	68393524	1000	.	.	gene_id "MSTRG.84969"; transcript_id "MSTRG.84969.1"; exon_number "1";
chr1	StringTie	transcript	116900739	116901249	1000	.	.	gene_id "MSTRG.8497"; transcript_id "MSTRG.8497.1";
chr1	StringTie	exon	116900739	116901249	1000	.	.	gene_id "MSTRG.8497"; transcript_id "MSTRG.8497.1"; exon_number "1";
chr18	StringTie	transcript	68395672	68395893	1000	.	.	gene_id "MSTRG.84970"; transcript_id "MSTRG.84970.1";
chr18	StringTie	exon	68395672	68395893	1000	.	.	gene_id "MSTRG.84970"; transcript_id "MSTRG.84970.1"; exon_number "1";
chr18	StringTie	transcript	68397819	68398134	1000	.	.	gene_id "MSTRG.84971"; transcript_id "MSTRG.84971.1";
chr18	StringTie	exon	68397819	68398134	1000	.	.	gene_id "MSTRG.84971"; transcript_id "MSTRG.84971.1"; exon_number "1";
chr18	StringTie	transcript	68404548	68405213	1000	.	.	gene_id "MSTRG.84972"; transcript_id "MSTRG.84972.1";
chr18	StringTie	exon	68404548	68405213	1000	.	.	gene_id "MSTRG.84972"; transcript_id "MSTRG.84972.1"; exon_number "1";
chr18	StringTie	transcript	68407027	68407775	1000	.	.	gene_id "MSTRG.84973"; transcript_id "MSTRG.84973.1";
chr18	StringTie	exon	68407027	68407775	1000	.	.	gene_id "MSTRG.84973"; transcript_id "MSTRG.84973.1"; exon_number "1";
chr18	StringTie	transcript	68420385	68420991	1000	.	.	gene_id "MSTRG.84974"; transcript_id "MSTRG.84974.1";
chr18	StringTie	exon	68420385	68420991	1000	.	.	gene_id "MSTRG.84974"; transcript_id "MSTRG.84974.1"; exon_number "1";
chr18	StringTie	transcript	68427030	68436918	1000	+	.	gene_id "MSTRG.84975"; transcript_id "ENST00000577835"; gene_name "RP11-128D14.1"; ref_gene_id "ENSG00000265425";
chr18	StringTie	exon	68427030	68427326	1000	+	.	gene_id "MSTRG.84975"; transcript_id "ENST00000577835"; exon_number "1"; gene_name "RP11-128D14.1"; ref_gene_id "ENSG00000265425";
chr18	StringTie	exon	68432957	68433014	1000	+	.	gene_id "MSTRG.84975"; transcript_id "ENST00000577835"; exon_number "2"; gene_name "RP11-128D14.1"; ref_gene_id "ENSG00000265425";
chr18	StringTie	exon	68436411	68436461	1000	+	.	gene_id "MSTRG.84975"; transcript_id "ENST00000577835"; exon_number "3"; gene_name "RP11-128D14.1"; ref_gene_id "ENSG00000265425";
chr18	StringTie	exon	68436570	68436918	1000	+	.	gene_id "MSTRG.84975"; transcript_id "ENST00000577835"; exon_number "4"; gene_name "RP11-128D14.1"; ref_gene_id "ENSG00000265425";
chr18	StringTie	transcript	68453476	68453715	1000	.	.	gene_id "MSTRG.84976"; transcript_id "MSTRG.84976.1";
chr18	StringTie	exon	68453476	68453715	1000	.	.	gene_id "MSTRG.84976"; transcript_id "MSTRG.84976.1"; exon_number "1";
chr18	StringTie	transcript	68455951	68456877	1000	+	.	gene_id "MSTRG.84977"; transcript_id "ENST00000577332"; gene_name "AKR1B10P2"; ref_gene_id "ENSG00000263355";
chr18	StringTie	exon	68455951	68456877	1000	+	.	gene_id "MSTRG.84977"; transcript_id "ENST00000577332"; exon_number "1"; gene_name "AKR1B10P2"; ref_gene_id "ENSG00000263355";
chr18	StringTie	transcript	68460147	68460374	1000	.	.	gene_id "MSTRG.84978"; transcript_id "MSTRG.84978.1";
chr18	StringTie	exon	68460147	68460374	1000	.	.	gene_id "MSTRG.84978"; transcript_id "MSTRG.84978.1"; exon_number "1";
chr18	StringTie	transcript	68466872	68467081	1000	.	.	gene_id "MSTRG.84979"; transcript_id "MSTRG.84979.1";
chr18	StringTie	exon	68466872	68467081	1000	.	.	gene_id "MSTRG.84979"; transcript_id "MSTRG.84979.1"; exon_number "1";
chr1	StringTie	transcript	116901777	116902876	1000	.	.	gene_id "MSTRG.8498"; transcript_id "MSTRG.8498.1";
chr1	StringTie	exon	116901777	116902876	1000	.	.	gene_id "MSTRG.8498"; transcript_id "MSTRG.8498.1"; exon_number "1";
chr18	StringTie	transcript	68475098	68475445	1000	.	.	gene_id "MSTRG.84980"; transcript_id "MSTRG.84980.1";
chr18	StringTie	exon	68475098	68475445	1000	.	.	gene_id "MSTRG.84980"; transcript_id "MSTRG.84980.1"; exon_number "1";
chr18	StringTie	transcript	68486531	68486759	1000	.	.	gene_id "MSTRG.84981"; transcript_id "MSTRG.84981.1";
chr18	StringTie	exon	68486531	68486759	1000	.	.	gene_id "MSTRG.84981"; transcript_id "MSTRG.84981.1"; exon_number "1";
chr18	StringTie	transcript	68487124	68487761	1000	.	.	gene_id "MSTRG.84982"; transcript_id "MSTRG.84982.1";
chr18	StringTie	exon	68487124	68487761	1000	.	.	gene_id "MSTRG.84982"; transcript_id "MSTRG.84982.1"; exon_number "1";
chr18	StringTie	transcript	68488861	68495333	1000	-	.	gene_id "MSTRG.84983"; transcript_id "MSTRG.84983.1";
chr18	StringTie	exon	68488861	68489272	1000	-	.	gene_id "MSTRG.84983"; transcript_id "MSTRG.84983.1"; exon_number "1";
chr18	StringTie	exon	68494879	68495333	1000	-	.	gene_id "MSTRG.84983"; transcript_id "MSTRG.84983.1"; exon_number "2";
chr18	StringTie	transcript	68496276	68497347	1000	.	.	gene_id "MSTRG.84984"; transcript_id "MSTRG.84984.1";
chr18	StringTie	exon	68496276	68497347	1000	.	.	gene_id "MSTRG.84984"; transcript_id "MSTRG.84984.1"; exon_number "1";
chr18	StringTie	transcript	68507385	68513514	1000	.	.	gene_id "MSTRG.84985"; transcript_id "MSTRG.84985.1";
chr18	StringTie	exon	68507385	68513514	1000	.	.	gene_id "MSTRG.84985"; transcript_id "MSTRG.84985.1"; exon_number "1";
chr18	StringTie	transcript	68526639	68527115	1000	.	.	gene_id "MSTRG.84986"; transcript_id "MSTRG.84986.1";
chr18	StringTie	exon	68526639	68527115	1000	.	.	gene_id "MSTRG.84986"; transcript_id "MSTRG.84986.1"; exon_number "1";
chr18	StringTie	transcript	68527970	68528123	1000	+	.	gene_id "MSTRG.84987"; transcript_id "ENST00000583846"; gene_name "RP11-585K6.2"; ref_gene_id "ENSG00000264697";
chr18	StringTie	exon	68527970	68528123	1000	+	.	gene_id "MSTRG.84987"; transcript_id "ENST00000583846"; exon_number "1"; gene_name "RP11-585K6.2"; ref_gene_id "ENSG00000264697";
chr18	StringTie	transcript	68529386	68530558	1000	+	.	gene_id "MSTRG.84988"; transcript_id "MSTRG.84988.1";
chr18	StringTie	exon	68529386	68530558	1000	+	.	gene_id "MSTRG.84988"; transcript_id "MSTRG.84988.1"; exon_number "1";
chr18	StringTie	transcript	68534875	68549870	1000	-	.	gene_id "MSTRG.84989"; transcript_id "MSTRG.84989.1";
chr18	StringTie	exon	68534875	68535039	1000	-	.	gene_id "MSTRG.84989"; transcript_id "MSTRG.84989.1"; exon_number "1";
chr18	StringTie	exon	68549280	68549870	1000	-	.	gene_id "MSTRG.84989"; transcript_id "MSTRG.84989.1"; exon_number "2";
chr1	StringTie	transcript	117123835	117145670	1000	+	.	gene_id "MSTRG.8499"; transcript_id "MSTRG.8499.1";
chr1	StringTie	exon	117123835	117129041	1000	+	.	gene_id "MSTRG.8499"; transcript_id "MSTRG.8499.1"; exon_number "1";
chr1	StringTie	exon	117139815	117145670	1000	+	.	gene_id "MSTRG.8499"; transcript_id "MSTRG.8499.1"; exon_number "2";
chr18	StringTie	transcript	68544105	68544451	1000	.	.	gene_id "MSTRG.84990"; transcript_id "MSTRG.84990.1";
chr18	StringTie	exon	68544105	68544451	1000	.	.	gene_id "MSTRG.84990"; transcript_id "MSTRG.84990.1"; exon_number "1";
chr18	StringTie	transcript	68550831	68564074	1000	-	.	gene_id "MSTRG.84991"; transcript_id "MSTRG.84991.1";
chr18	StringTie	exon	68550831	68551248	1000	-	.	gene_id "MSTRG.84991"; transcript_id "MSTRG.84991.1"; exon_number "1";
chr18	StringTie	exon	68563712	68563766	1000	-	.	gene_id "MSTRG.84991"; transcript_id "MSTRG.84991.1"; exon_number "2";
chr18	StringTie	exon	68563877	68564074	1000	-	.	gene_id "MSTRG.84991"; transcript_id "MSTRG.84991.1"; exon_number "3";
chr18	StringTie	transcript	68555870	68556785	1000	.	.	gene_id "MSTRG.84992"; transcript_id "MSTRG.84992.1";
chr18	StringTie	exon	68555870	68556785	1000	.	.	gene_id "MSTRG.84992"; transcript_id "MSTRG.84992.1"; exon_number "1";
chr18	StringTie	transcript	68558258	68558537	1000	.	.	gene_id "MSTRG.84993"; transcript_id "MSTRG.84993.1";
chr18	StringTie	exon	68558258	68558537	1000	.	.	gene_id "MSTRG.84993"; transcript_id "MSTRG.84993.1"; exon_number "1";
chr18	StringTie	transcript	68566079	68566772	1000	.	.	gene_id "MSTRG.84994"; transcript_id "MSTRG.84994.1";
chr18	StringTie	exon	68566079	68566772	1000	.	.	gene_id "MSTRG.84994"; transcript_id "MSTRG.84994.1"; exon_number "1";
chr18	StringTie	transcript	68567900	68568388	1000	.	.	gene_id "MSTRG.84995"; transcript_id "MSTRG.84995.1";
chr18	StringTie	exon	68567900	68568388	1000	.	.	gene_id "MSTRG.84995"; transcript_id "MSTRG.84995.1"; exon_number "1";
chr18	StringTie	transcript	68569407	68572323	1000	.	.	gene_id "MSTRG.84996"; transcript_id "MSTRG.84996.1";
chr18	StringTie	exon	68569407	68572323	1000	.	.	gene_id "MSTRG.84996"; transcript_id "MSTRG.84996.1"; exon_number "1";
chr18	StringTie	transcript	68573161	68573930	1000	.	.	gene_id "MSTRG.84997"; transcript_id "MSTRG.84997.1";
chr18	StringTie	exon	68573161	68573930	1000	.	.	gene_id "MSTRG.84997"; transcript_id "MSTRG.84997.1"; exon_number "1";
chr18	StringTie	transcript	68575612	68576647	1000	.	.	gene_id "MSTRG.84998"; transcript_id "MSTRG.84998.1";
chr18	StringTie	exon	68575612	68576647	1000	.	.	gene_id "MSTRG.84998"; transcript_id "MSTRG.84998.1"; exon_number "1";
chr18	StringTie	transcript	68578062	68578428	1000	.	.	gene_id "MSTRG.84999"; transcript_id "MSTRG.84999.1";
chr18	StringTie	exon	68578062	68578428	1000	.	.	gene_id "MSTRG.84999"; transcript_id "MSTRG.84999.1"; exon_number "1";
chr1	StringTie	transcript	2181794	2183875	1000	-	.	gene_id "MSTRG.85"; transcript_id "ENST00000333854"; gene_name "RP11-181G12.2"; ref_gene_id "ENSG00000182873";
chr1	StringTie	exon	2181794	2182741	1000	-	.	gene_id "MSTRG.85"; transcript_id "ENST00000333854"; exon_number "1"; gene_name "RP11-181G12.2"; ref_gene_id "ENSG00000182873";
chr1	StringTie	exon	2183571	2183875	1000	-	.	gene_id "MSTRG.85"; transcript_id "ENST00000333854"; exon_number "2"; gene_name "RP11-181G12.2"; ref_gene_id "ENSG00000182873";
chr1	StringTie	transcript	2189548	2194750	1000	-	.	gene_id "MSTRG.85"; transcript_id "ENST00000378543"; gene_name "FAAP20"; ref_gene_id "ENSG00000162585";
chr1	StringTie	exon	2189548	2189781	1000	-	.	gene_id "MSTRG.85"; transcript_id "ENST00000378543"; exon_number "1"; gene_name "FAAP20"; ref_gene_id "ENSG00000162585";
chr1	StringTie	exon	2193639	2193910	1000	-	.	gene_id "MSTRG.85"; transcript_id "ENST00000378543"; exon_number "2"; gene_name "FAAP20"; ref_gene_id "ENSG00000162585";
chr1	StringTie	exon	2194688	2194750	1000	-	.	gene_id "MSTRG.85"; transcript_id "ENST00000378543"; exon_number "3"; gene_name "FAAP20"; ref_gene_id "ENSG00000162585";
chr1	StringTie	transcript	2189548	2194774	1000	-	.	gene_id "MSTRG.85"; transcript_id "ENST00000378546"; gene_name "FAAP20"; ref_gene_id "ENSG00000162585";
chr1	StringTie	exon	2189548	2189781	1000	-	.	gene_id "MSTRG.85"; transcript_id "ENST00000378546"; exon_number "1"; gene_name "FAAP20"; ref_gene_id "ENSG00000162585";
chr1	StringTie	exon	2193639	2193910	1000	-	.	gene_id "MSTRG.85"; transcript_id "ENST00000378546"; exon_number "2"; gene_name "FAAP20"; ref_gene_id "ENSG00000162585";
chr1	StringTie	exon	2193998	2194133	1000	-	.	gene_id "MSTRG.85"; transcript_id "ENST00000378546"; exon_number "3"; gene_name "FAAP20"; ref_gene_id "ENSG00000162585";
chr1	StringTie	exon	2194688	2194774	1000	-	.	gene_id "MSTRG.85"; transcript_id "ENST00000378546"; exon_number "4"; gene_name "FAAP20"; ref_gene_id "ENSG00000162585";
chr1	StringTie	transcript	2185175	2194751	1000	-	.	gene_id "MSTRG.85"; transcript_id "ENST00000400918"; gene_name "FAAP20"; ref_gene_id "ENSG00000162585";
chr1	StringTie	exon	2185175	2185513	1000	-	.	gene_id "MSTRG.85"; transcript_id "ENST00000400918"; exon_number "1"; gene_name "FAAP20"; ref_gene_id "ENSG00000162585";
chr1	StringTie	exon	2193639	2193910	1000	-	.	gene_id "MSTRG.85"; transcript_id "ENST00000400918"; exon_number "2"; gene_name "FAAP20"; ref_gene_id "ENSG00000162585";
chr1	StringTie	exon	2193998	2194133	1000	-	.	gene_id "MSTRG.85"; transcript_id "ENST00000400918"; exon_number "3"; gene_name "FAAP20"; ref_gene_id "ENSG00000162585";
chr1	StringTie	exon	2194688	2194751	1000	-	.	gene_id "MSTRG.85"; transcript_id "ENST00000400918"; exon_number "4"; gene_name "FAAP20"; ref_gene_id "ENSG00000162585";
chr1	StringTie	transcript	2184461	2194775	1000	-	.	gene_id "MSTRG.85"; transcript_id "ENST00000400919"; gene_name "FAAP20"; ref_gene_id "ENSG00000162585";
chr1	StringTie	exon	2184461	2185513	1000	-	.	gene_id "MSTRG.85"; transcript_id "ENST00000400919"; exon_number "1"; gene_name "FAAP20"; ref_gene_id "ENSG00000162585";
chr1	StringTie	exon	2193639	2193910	1000	-	.	gene_id "MSTRG.85"; transcript_id "ENST00000400919"; exon_number "2"; gene_name "FAAP20"; ref_gene_id "ENSG00000162585";
chr1	StringTie	exon	2194688	2194775	1000	-	.	gene_id "MSTRG.85"; transcript_id "ENST00000400919"; exon_number "3"; gene_name "FAAP20"; ref_gene_id "ENSG00000162585";
chr1	StringTie	transcript	2189548	2199907	1000	-	.	gene_id "MSTRG.85"; transcript_id "ENST00000401813"; gene_name "FAAP20"; ref_gene_id "ENSG00000162585";
chr1	StringTie	exon	2189548	2189781	1000	-	.	gene_id "MSTRG.85"; transcript_id "ENST00000401813"; exon_number "1"; gene_name "FAAP20"; ref_gene_id "ENSG00000162585";
chr1	StringTie	exon	2193639	2193910	1000	-	.	gene_id "MSTRG.85"; transcript_id "ENST00000401813"; exon_number "2"; gene_name "FAAP20"; ref_gene_id "ENSG00000162585";
chr1	StringTie	exon	2193998	2194133	1000	-	.	gene_id "MSTRG.85"; transcript_id "ENST00000401813"; exon_number "3"; gene_name "FAAP20"; ref_gene_id "ENSG00000162585";
chr1	StringTie	exon	2198007	2199907	1000	-	.	gene_id "MSTRG.85"; transcript_id "ENST00000401813"; exon_number "4"; gene_name "FAAP20"; ref_gene_id "ENSG00000162585";
chr1	StringTie	transcript	2184478	2194775	1000	-	.	gene_id "MSTRG.85"; transcript_id "ENST00000414253"; gene_name "FAAP20"; ref_gene_id "ENSG00000162585";
chr1	StringTie	exon	2184478	2185513	1000	-	.	gene_id "MSTRG.85"; transcript_id "ENST00000414253"; exon_number "1"; gene_name "FAAP20"; ref_gene_id "ENSG00000162585";
chr1	StringTie	exon	2186004	2186249	1000	-	.	gene_id "MSTRG.85"; transcript_id "ENST00000414253"; exon_number "2"; gene_name "FAAP20"; ref_gene_id "ENSG00000162585";
chr1	StringTie	exon	2186838	2187206	1000	-	.	gene_id "MSTRG.85"; transcript_id "ENST00000414253"; exon_number "3"; gene_name "FAAP20"; ref_gene_id "ENSG00000162585";
chr1	StringTie	exon	2189713	2189781	1000	-	.	gene_id "MSTRG.85"; transcript_id "ENST00000414253"; exon_number "4"; gene_name "FAAP20"; ref_gene_id "ENSG00000162585";
chr1	StringTie	exon	2193639	2193910	1000	-	.	gene_id "MSTRG.85"; transcript_id "ENST00000414253"; exon_number "5"; gene_name "FAAP20"; ref_gene_id "ENSG00000162585";
chr1	StringTie	exon	2193998	2194133	1000	-	.	gene_id "MSTRG.85"; transcript_id "ENST00000414253"; exon_number "6"; gene_name "FAAP20"; ref_gene_id "ENSG00000162585";
chr1	StringTie	exon	2194688	2194775	1000	-	.	gene_id "MSTRG.85"; transcript_id "ENST00000414253"; exon_number "7"; gene_name "FAAP20"; ref_gene_id "ENSG00000162585";
chr1	StringTie	transcript	2191901	2194748	1000	-	.	gene_id "MSTRG.85"; transcript_id "ENST00000420515"; gene_name "FAAP20"; ref_gene_id "ENSG00000162585";
chr1	StringTie	exon	2191901	2192975	1000	-	.	gene_id "MSTRG.85"; transcript_id "ENST00000420515"; exon_number "1"; gene_name "FAAP20"; ref_gene_id "ENSG00000162585";
chr1	StringTie	exon	2193639	2193910	1000	-	.	gene_id "MSTRG.85"; transcript_id "ENST00000420515"; exon_number "2"; gene_name "FAAP20"; ref_gene_id "ENSG00000162585";
chr1	StringTie	exon	2193998	2194133	1000	-	.	gene_id "MSTRG.85"; transcript_id "ENST00000420515"; exon_number "3"; gene_name "FAAP20"; ref_gene_id "ENSG00000162585";
chr1	StringTie	exon	2194688	2194748	1000	-	.	gene_id "MSTRG.85"; transcript_id "ENST00000420515"; exon_number "4"; gene_name "FAAP20"; ref_gene_id "ENSG00000162585";
chr1	StringTie	transcript	2212171	2212574	1000	-	.	gene_id "MSTRG.85"; transcript_id "ENST00000420964"; gene_name "FAAP20"; ref_gene_id "ENSG00000162585";
chr1	StringTie	exon	2212171	2212458	1000	-	.	gene_id "MSTRG.85"; transcript_id "ENST00000420964"; exon_number "1"; gene_name "FAAP20"; ref_gene_id "ENSG00000162585";
chr1	StringTie	exon	2212549	2212574	1000	-	.	gene_id "MSTRG.85"; transcript_id "ENST00000420964"; exon_number "2"; gene_name "FAAP20"; ref_gene_id "ENSG00000162585";
chr1	StringTie	transcript	2184478	2194741	1000	-	.	gene_id "MSTRG.85"; transcript_id "ENST00000428120"; gene_name "FAAP20"; ref_gene_id "ENSG00000162585";
chr1	StringTie	exon	2184478	2185513	1000	-	.	gene_id "MSTRG.85"; transcript_id "ENST00000428120"; exon_number "1"; gene_name "FAAP20"; ref_gene_id "ENSG00000162585";
chr1	StringTie	exon	2186004	2186249	1000	-	.	gene_id "MSTRG.85"; transcript_id "ENST00000428120"; exon_number "2"; gene_name "FAAP20"; ref_gene_id "ENSG00000162585";
chr1	StringTie	exon	2186838	2187206	1000	-	.	gene_id "MSTRG.85"; transcript_id "ENST00000428120"; exon_number "3"; gene_name "FAAP20"; ref_gene_id "ENSG00000162585";
chr1	StringTie	exon	2189713	2189781	1000	-	.	gene_id "MSTRG.85"; transcript_id "ENST00000428120"; exon_number "4"; gene_name "FAAP20"; ref_gene_id "ENSG00000162585";
chr1	StringTie	exon	2192845	2192975	1000	-	.	gene_id "MSTRG.85"; transcript_id "ENST00000428120"; exon_number "5"; gene_name "FAAP20"; ref_gene_id "ENSG00000162585";
chr1	StringTie	exon	2193639	2193910	1000	-	.	gene_id "MSTRG.85"; transcript_id "ENST00000428120"; exon_number "6"; gene_name "FAAP20"; ref_gene_id "ENSG00000162585";
chr1	StringTie	exon	2193998	2194133	1000	-	.	gene_id "MSTRG.85"; transcript_id "ENST00000428120"; exon_number "7"; gene_name "FAAP20"; ref_gene_id "ENSG00000162585";
chr1	StringTie	exon	2194688	2194741	1000	-	.	gene_id "MSTRG.85"; transcript_id "ENST00000428120"; exon_number "8"; gene_name "FAAP20"; ref_gene_id "ENSG00000162585";
chr1	StringTie	transcript	2189580	2194739	1000	-	.	gene_id "MSTRG.85"; transcript_id "ENST00000440825"; gene_name "FAAP20"; ref_gene_id "ENSG00000162585";
chr1	StringTie	exon	2189580	2189781	1000	-	.	gene_id "MSTRG.85"; transcript_id "ENST00000440825"; exon_number "1"; gene_name "FAAP20"; ref_gene_id "ENSG00000162585";
chr1	StringTie	exon	2192647	2192975	1000	-	.	gene_id "MSTRG.85"; transcript_id "ENST00000440825"; exon_number "2"; gene_name "FAAP20"; ref_gene_id "ENSG00000162585";
chr1	StringTie	exon	2193639	2193910	1000	-	.	gene_id "MSTRG.85"; transcript_id "ENST00000440825"; exon_number "3"; gene_name "FAAP20"; ref_gene_id "ENSG00000162585";
chr1	StringTie	exon	2194688	2194739	1000	-	.	gene_id "MSTRG.85"; transcript_id "ENST00000440825"; exon_number "4"; gene_name "FAAP20"; ref_gene_id "ENSG00000162585";
chr1	StringTie	transcript	2182735	2184389	1000	-	.	gene_id "MSTRG.85"; transcript_id "ENST00000444529"; gene_name "RP11-181G12.2"; ref_gene_id "ENSG00000182873";
chr1	StringTie	exon	2182735	2182823	1000	-	.	gene_id "MSTRG.85"; transcript_id "ENST00000444529"; exon_number "1"; gene_name "RP11-181G12.2"; ref_gene_id "ENSG00000182873";
chr1	StringTie	exon	2183571	2183704	1000	-	.	gene_id "MSTRG.85"; transcript_id "ENST00000444529"; exon_number "2"; gene_name "RP11-181G12.2"; ref_gene_id "ENSG00000182873";
chr1	StringTie	exon	2183991	2184389	1000	-	.	gene_id "MSTRG.85"; transcript_id "ENST00000444529"; exon_number "3"; gene_name "RP11-181G12.2"; ref_gene_id "ENSG00000182873";
chr1	StringTie	transcript	2184464	2207733	1000	-	.	gene_id "MSTRG.85"; transcript_id "ENST00000469733"; gene_name "FAAP20"; ref_gene_id "ENSG00000162585";
chr1	StringTie	exon	2184464	2185513	1000	-	.	gene_id "MSTRG.85"; transcript_id "ENST00000469733"; exon_number "1"; gene_name "FAAP20"; ref_gene_id "ENSG00000162585";
chr1	StringTie	exon	2193639	2193910	1000	-	.	gene_id "MSTRG.85"; transcript_id "ENST00000469733"; exon_number "2"; gene_name "FAAP20"; ref_gene_id "ENSG00000162585";
chr1	StringTie	exon	2198007	2198142	1000	-	.	gene_id "MSTRG.85"; transcript_id "ENST00000469733"; exon_number "3"; gene_name "FAAP20"; ref_gene_id "ENSG00000162585";
chr1	StringTie	exon	2201050	2201225	1000	-	.	gene_id "MSTRG.85"; transcript_id "ENST00000469733"; exon_number "4"; gene_name "FAAP20"; ref_gene_id "ENSG00000162585";
chr1	StringTie	exon	2203436	2203630	1000	-	.	gene_id "MSTRG.85"; transcript_id "ENST00000469733"; exon_number "5"; gene_name "FAAP20"; ref_gene_id "ENSG00000162585";
chr1	StringTie	exon	2206305	2206424	1000	-	.	gene_id "MSTRG.85"; transcript_id "ENST00000469733"; exon_number "6"; gene_name "FAAP20"; ref_gene_id "ENSG00000162585";
chr1	StringTie	exon	2206515	2206667	1000	-	.	gene_id "MSTRG.85"; transcript_id "ENST00000469733"; exon_number "7"; gene_name "FAAP20"; ref_gene_id "ENSG00000162585";
chr1	StringTie	exon	2207556	2207733	1000	-	.	gene_id "MSTRG.85"; transcript_id "ENST00000469733"; exon_number "8"; gene_name "FAAP20"; ref_gene_id "ENSG00000162585";
chr1	StringTie	transcript	2189569	2194213	1000	-	.	gene_id "MSTRG.85"; transcript_id "ENST00000476803"; gene_name "FAAP20"; ref_gene_id "ENSG00000162585";
chr1	StringTie	exon	2189569	2189781	1000	-	.	gene_id "MSTRG.85"; transcript_id "ENST00000476803"; exon_number "1"; gene_name "FAAP20"; ref_gene_id "ENSG00000162585";
chr1	StringTie	exon	2193639	2193910	1000	-	.	gene_id "MSTRG.85"; transcript_id "ENST00000476803"; exon_number "2"; gene_name "FAAP20"; ref_gene_id "ENSG00000162585";
chr1	StringTie	exon	2193998	2194213	1000	-	.	gene_id "MSTRG.85"; transcript_id "ENST00000476803"; exon_number "3"; gene_name "FAAP20"; ref_gene_id "ENSG00000162585";
chr1	StringTie	transcript	2189548	2212720	1000	-	.	gene_id "MSTRG.85"; transcript_id "ENST00000487186"; gene_name "FAAP20"; ref_gene_id "ENSG00000162585";
chr1	StringTie	exon	2189548	2189781	1000	-	.	gene_id "MSTRG.85"; transcript_id "ENST00000487186"; exon_number "1"; gene_name "FAAP20"; ref_gene_id "ENSG00000162585";
chr1	StringTie	exon	2193639	2193910	1000	-	.	gene_id "MSTRG.85"; transcript_id "ENST00000487186"; exon_number "2"; gene_name "FAAP20"; ref_gene_id "ENSG00000162585";
chr1	StringTie	exon	2193998	2194133	1000	-	.	gene_id "MSTRG.85"; transcript_id "ENST00000487186"; exon_number "3"; gene_name "FAAP20"; ref_gene_id "ENSG00000162585";
chr1	StringTie	exon	2198007	2198142	1000	-	.	gene_id "MSTRG.85"; transcript_id "ENST00000487186"; exon_number "4"; gene_name "FAAP20"; ref_gene_id "ENSG00000162585";
chr1	StringTie	exon	2198754	2201225	1000	-	.	gene_id "MSTRG.85"; transcript_id "ENST00000487186"; exon_number "5"; gene_name "FAAP20"; ref_gene_id "ENSG00000162585";
chr1	StringTie	exon	2203564	2203630	1000	-	.	gene_id "MSTRG.85"; transcript_id "ENST00000487186"; exon_number "6"; gene_name "FAAP20"; ref_gene_id "ENSG00000162585";
chr1	StringTie	exon	2212372	2212458	1000	-	.	gene_id "MSTRG.85"; transcript_id "ENST00000487186"; exon_number "7"; gene_name "FAAP20"; ref_gene_id "ENSG00000162585";
chr1	StringTie	exon	2212549	2212720	1000	-	.	gene_id "MSTRG.85"; transcript_id "ENST00000487186"; exon_number "8"; gene_name "FAAP20"; ref_gene_id "ENSG00000162585";
chr1	StringTie	transcript	2189544	2194108	1000	-	.	gene_id "MSTRG.85"; transcript_id "ENST00000497675"; gene_name "FAAP20"; ref_gene_id "ENSG00000162585";
chr1	StringTie	exon	2189544	2193910	1000	-	.	gene_id "MSTRG.85"; transcript_id "ENST00000497675"; exon_number "1"; gene_name "FAAP20"; ref_gene_id "ENSG00000162585";
chr1	StringTie	exon	2193998	2194108	1000	-	.	gene_id "MSTRG.85"; transcript_id "ENST00000497675"; exon_number "2"; gene_name "FAAP20"; ref_gene_id "ENSG00000162585";
chr1	StringTie	transcript	2198063	2203882	1000	-	.	gene_id "MSTRG.85"; transcript_id "ENST00000514625"; gene_name "FAAP20"; ref_gene_id "ENSG00000162585";
chr1	StringTie	exon	2198063	2198142	1000	-	.	gene_id "MSTRG.85"; transcript_id "ENST00000514625"; exon_number "1"; gene_name "FAAP20"; ref_gene_id "ENSG00000162585";
chr1	StringTie	exon	2201050	2201225	1000	-	.	gene_id "MSTRG.85"; transcript_id "ENST00000514625"; exon_number "2"; gene_name "FAAP20"; ref_gene_id "ENSG00000162585";
chr1	StringTie	exon	2203436	2203882	1000	-	.	gene_id "MSTRG.85"; transcript_id "ENST00000514625"; exon_number "3"; gene_name "FAAP20"; ref_gene_id "ENSG00000162585";
chr1	StringTie	transcript	2174067	2195172	1000	-	.	gene_id "MSTRG.85"; transcript_id "MSTRG.85.1";
chr1	StringTie	exon	2174067	2174207	1000	-	.	gene_id "MSTRG.85"; transcript_id "MSTRG.85.1"; exon_number "1";
chr1	StringTie	exon	2183991	2185513	1000	-	.	gene_id "MSTRG.85"; transcript_id "MSTRG.85.1"; exon_number "2";
chr1	StringTie	exon	2186004	2189781	1000	-	.	gene_id "MSTRG.85"; transcript_id "MSTRG.85.1"; exon_number "3";
chr1	StringTie	exon	2192845	2192975	1000	-	.	gene_id "MSTRG.85"; transcript_id "MSTRG.85.1"; exon_number "4";
chr1	StringTie	exon	2193639	2193910	1000	-	.	gene_id "MSTRG.85"; transcript_id "MSTRG.85.1"; exon_number "5";
chr1	StringTie	exon	2193998	2194133	1000	-	.	gene_id "MSTRG.85"; transcript_id "MSTRG.85.1"; exon_number "6";
chr1	StringTie	exon	2194688	2195172	1000	-	.	gene_id "MSTRG.85"; transcript_id "MSTRG.85.1"; exon_number "7";
chr1	StringTie	transcript	2175554	2195130	1000	-	.	gene_id "MSTRG.85"; transcript_id "MSTRG.85.10";
chr1	StringTie	exon	2175554	2185513	1000	-	.	gene_id "MSTRG.85"; transcript_id "MSTRG.85.10"; exon_number "1";
chr1	StringTie	exon	2186004	2189781	1000	-	.	gene_id "MSTRG.85"; transcript_id "MSTRG.85.10"; exon_number "2";
chr1	StringTie	exon	2193639	2193910	1000	-	.	gene_id "MSTRG.85"; transcript_id "MSTRG.85.10"; exon_number "3";
chr1	StringTie	exon	2193998	2194133	1000	-	.	gene_id "MSTRG.85"; transcript_id "MSTRG.85.10"; exon_number "4";
chr1	StringTie	exon	2194834	2195130	1000	-	.	gene_id "MSTRG.85"; transcript_id "MSTRG.85.10"; exon_number "5";
chr1	StringTie	transcript	2188996	2206600	1000	-	.	gene_id "MSTRG.85"; transcript_id "MSTRG.85.100";
chr1	StringTie	exon	2188996	2189781	1000	-	.	gene_id "MSTRG.85"; transcript_id "MSTRG.85.100"; exon_number "1";
chr1	StringTie	exon	2192845	2192975	1000	-	.	gene_id "MSTRG.85"; transcript_id "MSTRG.85.100"; exon_number "2";
chr1	StringTie	exon	2193639	2193910	1000	-	.	gene_id "MSTRG.85"; transcript_id "MSTRG.85.100"; exon_number "3";
chr1	StringTie	exon	2198007	2198142	1000	-	.	gene_id "MSTRG.85"; transcript_id "MSTRG.85.100"; exon_number "4";
chr1	StringTie	exon	2198754	2201225	1000	-	.	gene_id "MSTRG.85"; transcript_id "MSTRG.85.100"; exon_number "5";
chr1	StringTie	exon	2203436	2203630	1000	-	.	gene_id "MSTRG.85"; transcript_id "MSTRG.85.100"; exon_number "6";
chr1	StringTie	exon	2206140	2206600	1000	-	.	gene_id "MSTRG.85"; transcript_id "MSTRG.85.100"; exon_number "7";
chr1	StringTie	transcript	2189000	2210324	1000	-	.	gene_id "MSTRG.85"; transcript_id "MSTRG.85.101";
chr1	StringTie	exon	2189000	2189781	1000	-	.	gene_id "MSTRG.85"; transcript_id "MSTRG.85.101"; exon_number "1";
chr1	StringTie	exon	2192845	2192975	1000	-	.	gene_id "MSTRG.85"; transcript_id "MSTRG.85.101"; exon_number "2";
chr1	StringTie	exon	2193639	2193910	1000	-	.	gene_id "MSTRG.85"; transcript_id "MSTRG.85.101"; exon_number "3";
chr1	StringTie	exon	2194028	2194133	1000	-	.	gene_id "MSTRG.85"; transcript_id "MSTRG.85.101"; exon_number "4";
chr1	StringTie	exon	2198007	2198142	1000	-	.	gene_id "MSTRG.85"; transcript_id "MSTRG.85.101"; exon_number "5";
chr1	StringTie	exon	2201050	2201225	1000	-	.	gene_id "MSTRG.85"; transcript_id "MSTRG.85.101"; exon_number "6";
chr1	StringTie	exon	2203436	2203630	1000	-	.	gene_id "MSTRG.85"; transcript_id "MSTRG.85.101"; exon_number "7";
chr1	StringTie	exon	2206305	2206424	1000	-	.	gene_id "MSTRG.85"; transcript_id "MSTRG.85.101"; exon_number "8";
chr1	StringTie	exon	2206515	2206667	1000	-	.	gene_id "MSTRG.85"; transcript_id "MSTRG.85.101"; exon_number "9";
chr1	StringTie	exon	2209333	2209463	1000	-	.	gene_id "MSTRG.85"; transcript_id "MSTRG.85.101"; exon_number "10";
chr1	StringTie	exon	2210149	2210324	1000	-	.	gene_id "MSTRG.85"; transcript_id "MSTRG.85.101"; exon_number "11";
chr1	StringTie	transcript	2189004	2208722	1000	-	.	gene_id "MSTRG.85"; transcript_id "MSTRG.85.102";
chr1	StringTie	exon	2189004	2189781	1000	-	.	gene_id "MSTRG.85"; transcript_id "MSTRG.85.102"; exon_number "1";
chr1	StringTie	exon	2192845	2192975	1000	-	.	gene_id "MSTRG.85"; transcript_id "MSTRG.85.102"; exon_number "2";
chr1	StringTie	exon	2193639	2193910	1000	-	.	gene_id "MSTRG.85"; transcript_id "MSTRG.85.102"; exon_number "3";
chr1	StringTie	exon	2193998	2194133	1000	-	.	gene_id "MSTRG.85"; transcript_id "MSTRG.85.102"; exon_number "4";
chr1	StringTie	exon	2198007	2198142	1000	-	.	gene_id "MSTRG.85"; transcript_id "MSTRG.85.102"; exon_number "5";
chr1	StringTie	exon	2201050	2201225	1000	-	.	gene_id "MSTRG.85"; transcript_id "MSTRG.85.102"; exon_number "6";
chr1	StringTie	exon	2203436	2203630	1000	-	.	gene_id "MSTRG.85"; transcript_id "MSTRG.85.102"; exon_number "7";
chr1	StringTie	exon	2206305	2206424	1000	-	.	gene_id "MSTRG.85"; transcript_id "MSTRG.85.102"; exon_number "8";
chr1	StringTie	exon	2206515	2206664	1000	-	.	gene_id "MSTRG.85"; transcript_id "MSTRG.85.102"; exon_number "9";
chr1	StringTie	exon	2207556	2207648	1000	-	.	gene_id "MSTRG.85"; transcript_id "MSTRG.85.102"; exon_number "10";
chr1	StringTie	exon	2208610	2208722	1000	-	.	gene_id "MSTRG.85"; transcript_id "MSTRG.85.102"; exon_number "11";
chr1	StringTie	transcript	2189007	2208895	1000	-	.	gene_id "MSTRG.85"; transcript_id "MSTRG.85.103";
chr1	StringTie	exon	2189007	2189781	1000	-	.	gene_id "MSTRG.85"; transcript_id "MSTRG.85.103"; exon_number "1";
chr1	StringTie	exon	2192845	2192975	1000	-	.	gene_id "MSTRG.85"; transcript_id "MSTRG.85.103"; exon_number "2";
chr1	StringTie	exon	2193639	2193910	1000	-	.	gene_id "MSTRG.85"; transcript_id "MSTRG.85.103"; exon_number "3";
chr1	StringTie	exon	2193998	2194133	1000	-	.	gene_id "MSTRG.85"; transcript_id "MSTRG.85.103"; exon_number "4";
chr1	StringTie	exon	2198007	2198142	1000	-	.	gene_id "MSTRG.85"; transcript_id "MSTRG.85.103"; exon_number "5";
chr1	StringTie	exon	2201050	2201225	1000	-	.	gene_id "MSTRG.85"; transcript_id "MSTRG.85.103"; exon_number "6";
chr1	StringTie	exon	2203564	2203630	1000	-	.	gene_id "MSTRG.85"; transcript_id "MSTRG.85.103"; exon_number "7";
chr1	StringTie	exon	2206136	2206174	1000	-	.	gene_id "MSTRG.85"; transcript_id "MSTRG.85.103"; exon_number "8";
chr1	StringTie	exon	2206305	2206424	1000	-	.	gene_id "MSTRG.85"; transcript_id "MSTRG.85.103"; exon_number "9";
chr1	StringTie	exon	2206515	2206667	1000	-	.	gene_id "MSTRG.85"; transcript_id "MSTRG.85.103"; exon_number "10";
chr1	StringTie	exon	2208610	2208895	1000	-	.	gene_id "MSTRG.85"; transcript_id "MSTRG.85.103"; exon_number "11";
chr1	StringTie	transcript	2189014	2208062	1000	-	.	gene_id "MSTRG.85"; transcript_id "MSTRG.85.104";
chr1	StringTie	exon	2189014	2192076	1000	-	.	gene_id "MSTRG.85"; transcript_id "MSTRG.85.104"; exon_number "1";
chr1	StringTie	exon	2192845	2192975	1000	-	.	gene_id "MSTRG.85"; transcript_id "MSTRG.85.104"; exon_number "2";
chr1	StringTie	exon	2193639	2193910	1000	-	.	gene_id "MSTRG.85"; transcript_id "MSTRG.85.104"; exon_number "3";
chr1	StringTie	exon	2193998	2194133	1000	-	.	gene_id "MSTRG.85"; transcript_id "MSTRG.85.104"; exon_number "4";
chr1	StringTie	exon	2198007	2198123	1000	-	.	gene_id "MSTRG.85"; transcript_id "MSTRG.85.104"; exon_number "5";
chr1	StringTie	exon	2201050	2201225	1000	-	.	gene_id "MSTRG.85"; transcript_id "MSTRG.85.104"; exon_number "6";
chr1	StringTie	exon	2203436	2203630	1000	-	.	gene_id "MSTRG.85"; transcript_id "MSTRG.85.104"; exon_number "7";
chr1	StringTie	exon	2206305	2206424	1000	-	.	gene_id "MSTRG.85"; transcript_id "MSTRG.85.104"; exon_number "8";
chr1	StringTie	exon	2206515	2208062	1000	-	.	gene_id "MSTRG.85"; transcript_id "MSTRG.85.104"; exon_number "9";
chr1	StringTie	transcript	2189014	2208554	1000	-	.	gene_id "MSTRG.85"; transcript_id "MSTRG.85.105";
chr1	StringTie	exon	2189014	2192975	1000	-	.	gene_id "MSTRG.85"; transcript_id "MSTRG.85.105"; exon_number "1";
chr1	StringTie	exon	2193639	2193910	1000	-	.	gene_id "MSTRG.85"; transcript_id "MSTRG.85.105"; exon_number "2";
chr1	StringTie	exon	2193998	2194133	1000	-	.	gene_id "MSTRG.85"; transcript_id "MSTRG.85.105"; exon_number "3";
chr1	StringTie	exon	2198007	2198123	1000	-	.	gene_id "MSTRG.85"; transcript_id "MSTRG.85.105"; exon_number "4";
chr1	StringTie	exon	2201050	2201225	1000	-	.	gene_id "MSTRG.85"; transcript_id "MSTRG.85.105"; exon_number "5";
chr1	StringTie	exon	2203436	2203630	1000	-	.	gene_id "MSTRG.85"; transcript_id "MSTRG.85.105"; exon_number "6";
chr1	StringTie	exon	2206136	2206174	1000	-	.	gene_id "MSTRG.85"; transcript_id "MSTRG.85.105"; exon_number "7";
chr1	StringTie	exon	2206305	2206424	1000	-	.	gene_id "MSTRG.85"; transcript_id "MSTRG.85.105"; exon_number "8";
chr1	StringTie	exon	2206515	2206664	1000	-	.	gene_id "MSTRG.85"; transcript_id "MSTRG.85.105"; exon_number "9";
chr1	StringTie	exon	2207552	2208554	1000	-	.	gene_id "MSTRG.85"; transcript_id "MSTRG.85.105"; exon_number "10";
chr1	StringTie	transcript	2189022	2195097	1000	-	.	gene_id "MSTRG.85"; transcript_id "MSTRG.85.106";
chr1	StringTie	exon	2189022	2189781	1000	-	.	gene_id "MSTRG.85"; transcript_id "MSTRG.85.106"; exon_number "1";
chr1	StringTie	exon	2193639	2193902	1000	-	.	gene_id "MSTRG.85"; transcript_id "MSTRG.85.106"; exon_number "2";
chr1	StringTie	exon	2193998	2194133	1000	-	.	gene_id "MSTRG.85"; transcript_id "MSTRG.85.106"; exon_number "3";
chr1	StringTie	exon	2195038	2195097	1000	-	.	gene_id "MSTRG.85"; transcript_id "MSTRG.85.106"; exon_number "4";
chr1	StringTie	transcript	2189025	2208630	1000	-	.	gene_id "MSTRG.85"; transcript_id "MSTRG.85.107";
chr1	StringTie	exon	2189025	2189781	1000	-	.	gene_id "MSTRG.85"; transcript_id "MSTRG.85.107"; exon_number "1";
chr1	StringTie	exon	2192845	2192975	1000	-	.	gene_id "MSTRG.85"; transcript_id "MSTRG.85.107"; exon_number "2";
chr1	StringTie	exon	2193639	2193910	1000	-	.	gene_id "MSTRG.85"; transcript_id "MSTRG.85.107"; exon_number "3";
chr1	StringTie	exon	2194028	2194133	1000	-	.	gene_id "MSTRG.85"; transcript_id "MSTRG.85.107"; exon_number "4";
chr1	StringTie	exon	2198007	2198123	1000	-	.	gene_id "MSTRG.85"; transcript_id "MSTRG.85.107"; exon_number "5";
chr1	StringTie	exon	2201050	2201225	1000	-	.	gene_id "MSTRG.85"; transcript_id "MSTRG.85.107"; exon_number "6";
chr1	StringTie	exon	2203564	2203630	1000	-	.	gene_id "MSTRG.85"; transcript_id "MSTRG.85.107"; exon_number "7";
chr1	StringTie	exon	2206140	2206174	1000	-	.	gene_id "MSTRG.85"; transcript_id "MSTRG.85.107"; exon_number "8";
chr1	StringTie	exon	2206305	2206424	1000	-	.	gene_id "MSTRG.85"; transcript_id "MSTRG.85.107"; exon_number "9";
chr1	StringTie	exon	2206515	2206667	1000	-	.	gene_id "MSTRG.85"; transcript_id "MSTRG.85.107"; exon_number "10";
chr1	StringTie	exon	2208610	2208630	1000	-	.	gene_id "MSTRG.85"; transcript_id "MSTRG.85.107"; exon_number "11";
chr1	StringTie	transcript	2189027	2206412	1000	-	.	gene_id "MSTRG.85"; transcript_id "MSTRG.85.108";
chr1	StringTie	exon	2189027	2189781	1000	-	.	gene_id "MSTRG.85"; transcript_id "MSTRG.85.108"; exon_number "1";
chr1	StringTie	exon	2192845	2192975	1000	-	.	gene_id "MSTRG.85"; transcript_id "MSTRG.85.108"; exon_number "2";
chr1	StringTie	exon	2193639	2193902	1000	-	.	gene_id "MSTRG.85"; transcript_id "MSTRG.85.108"; exon_number "3";
chr1	StringTie	exon	2193998	2194133	1000	-	.	gene_id "MSTRG.85"; transcript_id "MSTRG.85.108"; exon_number "4";
chr1	StringTie	exon	2198007	2198142	1000	-	.	gene_id "MSTRG.85"; transcript_id "MSTRG.85.108"; exon_number "5";
chr1	StringTie	exon	2201050	2201225	1000	-	.	gene_id "MSTRG.85"; transcript_id "MSTRG.85.108"; exon_number "6";
chr1	StringTie	exon	2203436	2203517	1000	-	.	gene_id "MSTRG.85"; transcript_id "MSTRG.85.108"; exon_number "7";
chr1	StringTie	exon	2206136	2206174	1000	-	.	gene_id "MSTRG.85"; transcript_id "MSTRG.85.108"; exon_number "8";
chr1	StringTie	exon	2206305	2206412	1000	-	.	gene_id "MSTRG.85"; transcript_id "MSTRG.85.108"; exon_number "9";
chr1	StringTie	transcript	2189034	2194787	1000	-	.	gene_id "MSTRG.85"; transcript_id "MSTRG.85.109";
chr1	StringTie	exon	2189034	2189781	1000	-	.	gene_id "MSTRG.85"; transcript_id "MSTRG.85.109"; exon_number "1";
chr1	StringTie	exon	2192845	2192975	1000	-	.	gene_id "MSTRG.85"; transcript_id "MSTRG.85.109"; exon_number "2";
chr1	StringTie	exon	2193639	2193718	1000	-	.	gene_id "MSTRG.85"; transcript_id "MSTRG.85.109"; exon_number "3";
chr1	StringTie	exon	2193767	2193910	1000	-	.	gene_id "MSTRG.85"; transcript_id "MSTRG.85.109"; exon_number "4";
chr1	StringTie	exon	2194028	2194133	1000	-	.	gene_id "MSTRG.85"; transcript_id "MSTRG.85.109"; exon_number "5";
chr1	StringTie	exon	2194688	2194787	1000	-	.	gene_id "MSTRG.85"; transcript_id "MSTRG.85.109"; exon_number "6";
chr1	StringTie	transcript	2175554	2194738	1000	-	.	gene_id "MSTRG.85"; transcript_id "MSTRG.85.11";
chr1	StringTie	exon	2175554	2185513	1000	-	.	gene_id "MSTRG.85"; transcript_id "MSTRG.85.11"; exon_number "1";
chr1	StringTie	exon	2186004	2187144	1000	-	.	gene_id "MSTRG.85"; transcript_id "MSTRG.85.11"; exon_number "2";
chr1	StringTie	exon	2189713	2189781	1000	-	.	gene_id "MSTRG.85"; transcript_id "MSTRG.85.11"; exon_number "3";
chr1	StringTie	exon	2193639	2193910	1000	-	.	gene_id "MSTRG.85"; transcript_id "MSTRG.85.11"; exon_number "4";
chr1	StringTie	exon	2193998	2194133	1000	-	.	gene_id "MSTRG.85"; transcript_id "MSTRG.85.11"; exon_number "5";
chr1	StringTie	exon	2194688	2194738	1000	-	.	gene_id "MSTRG.85"; transcript_id "MSTRG.85.11"; exon_number "6";
chr1	StringTie	transcript	2189034	2204840	1000	-	.	gene_id "MSTRG.85"; transcript_id "MSTRG.85.110";
chr1	StringTie	exon	2189034	2189781	1000	-	.	gene_id "MSTRG.85"; transcript_id "MSTRG.85.110"; exon_number "1";
chr1	StringTie	exon	2193639	2193910	1000	-	.	gene_id "MSTRG.85"; transcript_id "MSTRG.85.110"; exon_number "2";
chr1	StringTie	exon	2193998	2194133	1000	-	.	gene_id "MSTRG.85"; transcript_id "MSTRG.85.110"; exon_number "3";
chr1	StringTie	exon	2198007	2198142	1000	-	.	gene_id "MSTRG.85"; transcript_id "MSTRG.85.110"; exon_number "4";
chr1	StringTie	exon	2201050	2201225	1000	-	.	gene_id "MSTRG.85"; transcript_id "MSTRG.85.110"; exon_number "5";
chr1	StringTie	exon	2203564	2203630	1000	-	.	gene_id "MSTRG.85"; transcript_id "MSTRG.85.110"; exon_number "6";
chr1	StringTie	exon	2204817	2204840	1000	-	.	gene_id "MSTRG.85"; transcript_id "MSTRG.85.110"; exon_number "7";
chr1	StringTie	transcript	2189043	2215263	1000	-	.	gene_id "MSTRG.85"; transcript_id "MSTRG.85.111";
chr1	StringTie	exon	2189043	2192076	1000	-	.	gene_id "MSTRG.85"; transcript_id "MSTRG.85.111"; exon_number "1";
chr1	StringTie	exon	2192845	2192975	1000	-	.	gene_id "MSTRG.85"; transcript_id "MSTRG.85.111"; exon_number "2";
chr1	StringTie	exon	2193639	2193910	1000	-	.	gene_id "MSTRG.85"; transcript_id "MSTRG.85.111"; exon_number "3";
chr1	StringTie	exon	2193998	2194133	1000	-	.	gene_id "MSTRG.85"; transcript_id "MSTRG.85.111"; exon_number "4";
chr1	StringTie	exon	2198007	2198142	1000	-	.	gene_id "MSTRG.85"; transcript_id "MSTRG.85.111"; exon_number "5";
chr1	StringTie	exon	2201050	2201225	1000	-	.	gene_id "MSTRG.85"; transcript_id "MSTRG.85.111"; exon_number "6";
chr1	StringTie	exon	2203436	2203630	1000	-	.	gene_id "MSTRG.85"; transcript_id "MSTRG.85.111"; exon_number "7";
chr1	StringTie	exon	2206140	2206174	1000	-	.	gene_id "MSTRG.85"; transcript_id "MSTRG.85.111"; exon_number "8";
chr1	StringTie	exon	2206305	2206424	1000	-	.	gene_id "MSTRG.85"; transcript_id "MSTRG.85.111"; exon_number "9";
chr1	StringTie	exon	2206515	2206667	1000	-	.	gene_id "MSTRG.85"; transcript_id "MSTRG.85.111"; exon_number "10";
chr1	StringTie	exon	2207556	2215263	1000	-	.	gene_id "MSTRG.85"; transcript_id "MSTRG.85.111"; exon_number "11";
chr1	StringTie	transcript	2189059	2204869	1000	-	.	gene_id "MSTRG.85"; transcript_id "MSTRG.85.112";
chr1	StringTie	exon	2189059	2189781	1000	-	.	gene_id "MSTRG.85"; transcript_id "MSTRG.85.112"; exon_number "1";
chr1	StringTie	exon	2192845	2192975	1000	-	.	gene_id "MSTRG.85"; transcript_id "MSTRG.85.112"; exon_number "2";
chr1	StringTie	exon	2193639	2193910	1000	-	.	gene_id "MSTRG.85"; transcript_id "MSTRG.85.112"; exon_number "3";
chr1	StringTie	exon	2193998	2194133	1000	-	.	gene_id "MSTRG.85"; transcript_id "MSTRG.85.112"; exon_number "4";
chr1	StringTie	exon	2198007	2198142	1000	-	.	gene_id "MSTRG.85"; transcript_id "MSTRG.85.112"; exon_number "5";
chr1	StringTie	exon	2201050	2201225	1000	-	.	gene_id "MSTRG.85"; transcript_id "MSTRG.85.112"; exon_number "6";
chr1	StringTie	exon	2203436	2203630	1000	-	.	gene_id "MSTRG.85"; transcript_id "MSTRG.85.112"; exon_number "7";
chr1	StringTie	exon	2204817	2204869	1000	-	.	gene_id "MSTRG.85"; transcript_id "MSTRG.85.112"; exon_number "8";
chr1	StringTie	transcript	2189059	2210352	1000	-	.	gene_id "MSTRG.85"; transcript_id "MSTRG.85.113";
chr1	StringTie	exon	2189059	2189781	1000	-	.	gene_id "MSTRG.85"; transcript_id "MSTRG.85.113"; exon_number "1";
chr1	StringTie	exon	2192845	2192975	1000	-	.	gene_id "MSTRG.85"; transcript_id "MSTRG.85.113"; exon_number "2";
chr1	StringTie	exon	2193639	2193910	1000	-	.	gene_id "MSTRG.85"; transcript_id "MSTRG.85.113"; exon_number "3";
chr1	StringTie	exon	2193998	2194133	1000	-	.	gene_id "MSTRG.85"; transcript_id "MSTRG.85.113"; exon_number "4";
chr1	StringTie	exon	2198007	2198142	1000	-	.	gene_id "MSTRG.85"; transcript_id "MSTRG.85.113"; exon_number "5";
chr1	StringTie	exon	2201050	2201225	1000	-	.	gene_id "MSTRG.85"; transcript_id "MSTRG.85.113"; exon_number "6";
chr1	StringTie	exon	2203564	2203630	1000	-	.	gene_id "MSTRG.85"; transcript_id "MSTRG.85.113"; exon_number "7";
chr1	StringTie	exon	2206140	2206174	1000	-	.	gene_id "MSTRG.85"; transcript_id "MSTRG.85.113"; exon_number "8";
chr1	StringTie	exon	2206305	2206424	1000	-	.	gene_id "MSTRG.85"; transcript_id "MSTRG.85.113"; exon_number "9";
chr1	StringTie	exon	2206515	2206667	1000	-	.	gene_id "MSTRG.85"; transcript_id "MSTRG.85.113"; exon_number "10";
chr1	StringTie	exon	2207552	2207648	1000	-	.	gene_id "MSTRG.85"; transcript_id "MSTRG.85.113"; exon_number "11";
chr1	StringTie	exon	2209333	2209463	1000	-	.	gene_id "MSTRG.85"; transcript_id "MSTRG.85.113"; exon_number "12";
chr1	StringTie	exon	2210149	2210352	1000	-	.	gene_id "MSTRG.85"; transcript_id "MSTRG.85.113"; exon_number "13";
chr1	StringTie	transcript	2189079	2205043	1000	-	.	gene_id "MSTRG.85"; transcript_id "MSTRG.85.114";
chr1	StringTie	exon	2189079	2192975	1000	-	.	gene_id "MSTRG.85"; transcript_id "MSTRG.85.114"; exon_number "1";
chr1	StringTie	exon	2193639	2193910	1000	-	.	gene_id "MSTRG.85"; transcript_id "MSTRG.85.114"; exon_number "2";
chr1	StringTie	exon	2193998	2194133	1000	-	.	gene_id "MSTRG.85"; transcript_id "MSTRG.85.114"; exon_number "3";
chr1	StringTie	exon	2195038	2195067	1000	-	.	gene_id "MSTRG.85"; transcript_id "MSTRG.85.114"; exon_number "4";
chr1	StringTie	exon	2205007	2205043	1000	-	.	gene_id "MSTRG.85"; transcript_id "MSTRG.85.114"; exon_number "5";
chr1	StringTie	transcript	2189079	2207788	1000	-	.	gene_id "MSTRG.85"; transcript_id "MSTRG.85.115";
chr1	StringTie	exon	2189079	2189781	1000	-	.	gene_id "MSTRG.85"; transcript_id "MSTRG.85.115"; exon_number "1";
chr1	StringTie	exon	2192845	2192975	1000	-	.	gene_id "MSTRG.85"; transcript_id "MSTRG.85.115"; exon_number "2";
chr1	StringTie	exon	2193639	2193910	1000	-	.	gene_id "MSTRG.85"; transcript_id "MSTRG.85.115"; exon_number "3";
chr1	StringTie	exon	2193998	2194133	1000	-	.	gene_id "MSTRG.85"; transcript_id "MSTRG.85.115"; exon_number "4";
chr1	StringTie	exon	2198007	2198120	1000	-	.	gene_id "MSTRG.85"; transcript_id "MSTRG.85.115"; exon_number "5";
chr1	StringTie	exon	2201050	2201225	1000	-	.	gene_id "MSTRG.85"; transcript_id "MSTRG.85.115"; exon_number "6";
chr1	StringTie	exon	2203436	2203630	1000	-	.	gene_id "MSTRG.85"; transcript_id "MSTRG.85.115"; exon_number "7";
chr1	StringTie	exon	2206140	2206174	1000	-	.	gene_id "MSTRG.85"; transcript_id "MSTRG.85.115"; exon_number "8";
chr1	StringTie	exon	2206305	2206424	1000	-	.	gene_id "MSTRG.85"; transcript_id "MSTRG.85.115"; exon_number "9";
chr1	StringTie	exon	2206515	2206667	1000	-	.	gene_id "MSTRG.85"; transcript_id "MSTRG.85.115"; exon_number "10";
chr1	StringTie	exon	2207556	2207788	1000	-	.	gene_id "MSTRG.85"; transcript_id "MSTRG.85.115"; exon_number "11";
chr1	StringTie	transcript	2189088	2208767	1000	-	.	gene_id "MSTRG.85"; transcript_id "MSTRG.85.116";
chr1	StringTie	exon	2189088	2189781	1000	-	.	gene_id "MSTRG.85"; transcript_id "MSTRG.85.116"; exon_number "1";
chr1	StringTie	exon	2192845	2192975	1000	-	.	gene_id "MSTRG.85"; transcript_id "MSTRG.85.116"; exon_number "2";
chr1	StringTie	exon	2193639	2193910	1000	-	.	gene_id "MSTRG.85"; transcript_id "MSTRG.85.116"; exon_number "3";
chr1	StringTie	exon	2193998	2194133	1000	-	.	gene_id "MSTRG.85"; transcript_id "MSTRG.85.116"; exon_number "4";
chr1	StringTie	exon	2198007	2198142	1000	-	.	gene_id "MSTRG.85"; transcript_id "MSTRG.85.116"; exon_number "5";
chr1	StringTie	exon	2201050	2201225	1000	-	.	gene_id "MSTRG.85"; transcript_id "MSTRG.85.116"; exon_number "6";
chr1	StringTie	exon	2203564	2203630	1000	-	.	gene_id "MSTRG.85"; transcript_id "MSTRG.85.116"; exon_number "7";
chr1	StringTie	exon	2206305	2206424	1000	-	.	gene_id "MSTRG.85"; transcript_id "MSTRG.85.116"; exon_number "8";
chr1	StringTie	exon	2206515	2206667	1000	-	.	gene_id "MSTRG.85"; transcript_id "MSTRG.85.116"; exon_number "9";
chr1	StringTie	exon	2207556	2207680	1000	-	.	gene_id "MSTRG.85"; transcript_id "MSTRG.85.116"; exon_number "10";
chr1	StringTie	exon	2208610	2208767	1000	-	.	gene_id "MSTRG.85"; transcript_id "MSTRG.85.116"; exon_number "11";
chr1	StringTie	transcript	2189099	2208922	1000	-	.	gene_id "MSTRG.85"; transcript_id "MSTRG.85.117";
chr1	StringTie	exon	2189099	2189781	1000	-	.	gene_id "MSTRG.85"; transcript_id "MSTRG.85.117"; exon_number "1";
chr1	StringTie	exon	2193639	2193910	1000	-	.	gene_id "MSTRG.85"; transcript_id "MSTRG.85.117"; exon_number "2";
chr1	StringTie	exon	2193998	2194133	1000	-	.	gene_id "MSTRG.85"; transcript_id "MSTRG.85.117"; exon_number "3";
chr1	StringTie	exon	2198007	2198142	1000	-	.	gene_id "MSTRG.85"; transcript_id "MSTRG.85.117"; exon_number "4";
chr1	StringTie	exon	2201050	2201225	1000	-	.	gene_id "MSTRG.85"; transcript_id "MSTRG.85.117"; exon_number "5";
chr1	StringTie	exon	2203564	2203630	1000	-	.	gene_id "MSTRG.85"; transcript_id "MSTRG.85.117"; exon_number "6";
chr1	StringTie	exon	2206305	2206424	1000	-	.	gene_id "MSTRG.85"; transcript_id "MSTRG.85.117"; exon_number "7";
chr1	StringTie	exon	2206515	2206667	1000	-	.	gene_id "MSTRG.85"; transcript_id "MSTRG.85.117"; exon_number "8";
chr1	StringTie	exon	2207556	2207680	1000	-	.	gene_id "MSTRG.85"; transcript_id "MSTRG.85.117"; exon_number "9";
chr1	StringTie	exon	2208610	2208922	1000	-	.	gene_id "MSTRG.85"; transcript_id "MSTRG.85.117"; exon_number "10";
chr1	StringTie	transcript	2189101	2207784	1000	-	.	gene_id "MSTRG.85"; transcript_id "MSTRG.85.118";
chr1	StringTie	exon	2189101	2189781	1000	-	.	gene_id "MSTRG.85"; transcript_id "MSTRG.85.118"; exon_number "1";
chr1	StringTie	exon	2192845	2192975	1000	-	.	gene_id "MSTRG.85"; transcript_id "MSTRG.85.118"; exon_number "2";
chr1	StringTie	exon	2193639	2193910	1000	-	.	gene_id "MSTRG.85"; transcript_id "MSTRG.85.118"; exon_number "3";
chr1	StringTie	exon	2193998	2194133	1000	-	.	gene_id "MSTRG.85"; transcript_id "MSTRG.85.118"; exon_number "4";
chr1	StringTie	exon	2198007	2198142	1000	-	.	gene_id "MSTRG.85"; transcript_id "MSTRG.85.118"; exon_number "5";
chr1	StringTie	exon	2201050	2201225	1000	-	.	gene_id "MSTRG.85"; transcript_id "MSTRG.85.118"; exon_number "6";
chr1	StringTie	exon	2203564	2203630	1000	-	.	gene_id "MSTRG.85"; transcript_id "MSTRG.85.118"; exon_number "7";
chr1	StringTie	exon	2206140	2206174	1000	-	.	gene_id "MSTRG.85"; transcript_id "MSTRG.85.118"; exon_number "8";
chr1	StringTie	exon	2206305	2206424	1000	-	.	gene_id "MSTRG.85"; transcript_id "MSTRG.85.118"; exon_number "9";
chr1	StringTie	exon	2206515	2206667	1000	-	.	gene_id "MSTRG.85"; transcript_id "MSTRG.85.118"; exon_number "10";
chr1	StringTie	exon	2207592	2207784	1000	-	.	gene_id "MSTRG.85"; transcript_id "MSTRG.85.118"; exon_number "11";
chr1	StringTie	transcript	2189102	2210557	1000	-	.	gene_id "MSTRG.85"; transcript_id "MSTRG.85.119";
chr1	StringTie	exon	2189102	2189781	1000	-	.	gene_id "MSTRG.85"; transcript_id "MSTRG.85.119"; exon_number "1";
chr1	StringTie	exon	2193639	2193910	1000	-	.	gene_id "MSTRG.85"; transcript_id "MSTRG.85.119"; exon_number "2";
chr1	StringTie	exon	2198007	2198142	1000	-	.	gene_id "MSTRG.85"; transcript_id "MSTRG.85.119"; exon_number "3";
chr1	StringTie	exon	2201050	2201225	1000	-	.	gene_id "MSTRG.85"; transcript_id "MSTRG.85.119"; exon_number "4";
chr1	StringTie	exon	2203436	2203630	1000	-	.	gene_id "MSTRG.85"; transcript_id "MSTRG.85.119"; exon_number "5";
chr1	StringTie	exon	2206305	2206424	1000	-	.	gene_id "MSTRG.85"; transcript_id "MSTRG.85.119"; exon_number "6";
chr1	StringTie	exon	2206515	2206667	1000	-	.	gene_id "MSTRG.85"; transcript_id "MSTRG.85.119"; exon_number "7";
chr1	StringTie	exon	2209333	2209463	1000	-	.	gene_id "MSTRG.85"; transcript_id "MSTRG.85.119"; exon_number "8";
chr1	StringTie	exon	2210149	2210557	1000	-	.	gene_id "MSTRG.85"; transcript_id "MSTRG.85.119"; exon_number "9";
chr1	StringTie	transcript	2175560	2213885	1000	-	.	gene_id "MSTRG.85"; transcript_id "MSTRG.85.12";
chr1	StringTie	exon	2175560	2185513	1000	-	.	gene_id "MSTRG.85"; transcript_id "MSTRG.85.12"; exon_number "1";
chr1	StringTie	exon	2186004	2189781	1000	-	.	gene_id "MSTRG.85"; transcript_id "MSTRG.85.12"; exon_number "2";
chr1	StringTie	exon	2192845	2192975	1000	-	.	gene_id "MSTRG.85"; transcript_id "MSTRG.85.12"; exon_number "3";
chr1	StringTie	exon	2193639	2193910	1000	-	.	gene_id "MSTRG.85"; transcript_id "MSTRG.85.12"; exon_number "4";
chr1	StringTie	exon	2193998	2194133	1000	-	.	gene_id "MSTRG.85"; transcript_id "MSTRG.85.12"; exon_number "5";
chr1	StringTie	exon	2198007	2198142	1000	-	.	gene_id "MSTRG.85"; transcript_id "MSTRG.85.12"; exon_number "6";
chr1	StringTie	exon	2201050	2201225	1000	-	.	gene_id "MSTRG.85"; transcript_id "MSTRG.85.12"; exon_number "7";
chr1	StringTie	exon	2203436	2203630	1000	-	.	gene_id "MSTRG.85"; transcript_id "MSTRG.85.12"; exon_number "8";
chr1	StringTie	exon	2206140	2206174	1000	-	.	gene_id "MSTRG.85"; transcript_id "MSTRG.85.12"; exon_number "9";
chr1	StringTie	exon	2206305	2206424	1000	-	.	gene_id "MSTRG.85"; transcript_id "MSTRG.85.12"; exon_number "10";
chr1	StringTie	exon	2206515	2206667	1000	-	.	gene_id "MSTRG.85"; transcript_id "MSTRG.85.12"; exon_number "11";
chr1	StringTie	exon	2209333	2209463	1000	-	.	gene_id "MSTRG.85"; transcript_id "MSTRG.85.12"; exon_number "12";
chr1	StringTie	exon	2210149	2210219	1000	-	.	gene_id "MSTRG.85"; transcript_id "MSTRG.85.12"; exon_number "13";
chr1	StringTie	exon	2212140	2212458	1000	-	.	gene_id "MSTRG.85"; transcript_id "MSTRG.85.12"; exon_number "14";
chr1	StringTie	exon	2212549	2213885	1000	-	.	gene_id "MSTRG.85"; transcript_id "MSTRG.85.12"; exon_number "15";
chr1	StringTie	transcript	2189157	2208095	1000	-	.	gene_id "MSTRG.85"; transcript_id "MSTRG.85.120";
chr1	StringTie	exon	2189157	2189781	1000	-	.	gene_id "MSTRG.85"; transcript_id "MSTRG.85.120"; exon_number "1";
chr1	StringTie	exon	2193639	2193910	1000	-	.	gene_id "MSTRG.85"; transcript_id "MSTRG.85.120"; exon_number "2";
chr1	StringTie	exon	2198007	2198142	1000	-	.	gene_id "MSTRG.85"; transcript_id "MSTRG.85.120"; exon_number "3";
chr1	StringTie	exon	2201050	2201225	1000	-	.	gene_id "MSTRG.85"; transcript_id "MSTRG.85.120"; exon_number "4";
chr1	StringTie	exon	2203436	2203630	1000	-	.	gene_id "MSTRG.85"; transcript_id "MSTRG.85.120"; exon_number "5";
chr1	StringTie	exon	2206140	2206174	1000	-	.	gene_id "MSTRG.85"; transcript_id "MSTRG.85.120"; exon_number "6";
chr1	StringTie	exon	2206305	2206424	1000	-	.	gene_id "MSTRG.85"; transcript_id "MSTRG.85.120"; exon_number "7";
chr1	StringTie	exon	2206515	2206667	1000	-	.	gene_id "MSTRG.85"; transcript_id "MSTRG.85.120"; exon_number "8";
chr1	StringTie	exon	2207556	2208095	1000	-	.	gene_id "MSTRG.85"; transcript_id "MSTRG.85.120"; exon_number "9";
chr1	StringTie	transcript	2189200	2208079	1000	-	.	gene_id "MSTRG.85"; transcript_id "MSTRG.85.121";
chr1	StringTie	exon	2189200	2189781	1000	-	.	gene_id "MSTRG.85"; transcript_id "MSTRG.85.121"; exon_number "1";
chr1	StringTie	exon	2192845	2192975	1000	-	.	gene_id "MSTRG.85"; transcript_id "MSTRG.85.121"; exon_number "2";
chr1	StringTie	exon	2193639	2193910	1000	-	.	gene_id "MSTRG.85"; transcript_id "MSTRG.85.121"; exon_number "3";
chr1	StringTie	exon	2193998	2194133	1000	-	.	gene_id "MSTRG.85"; transcript_id "MSTRG.85.121"; exon_number "4";
chr1	StringTie	exon	2198007	2198142	1000	-	.	gene_id "MSTRG.85"; transcript_id "MSTRG.85.121"; exon_number "5";
chr1	StringTie	exon	2201050	2201225	1000	-	.	gene_id "MSTRG.85"; transcript_id "MSTRG.85.121"; exon_number "6";
chr1	StringTie	exon	2203564	2203630	1000	-	.	gene_id "MSTRG.85"; transcript_id "MSTRG.85.121"; exon_number "7";
chr1	StringTie	exon	2206136	2206174	1000	-	.	gene_id "MSTRG.85"; transcript_id "MSTRG.85.121"; exon_number "8";
chr1	StringTie	exon	2206305	2206424	1000	-	.	gene_id "MSTRG.85"; transcript_id "MSTRG.85.121"; exon_number "9";
chr1	StringTie	exon	2206515	2206667	1000	-	.	gene_id "MSTRG.85"; transcript_id "MSTRG.85.121"; exon_number "10";
chr1	StringTie	exon	2207556	2208079	1000	-	.	gene_id "MSTRG.85"; transcript_id "MSTRG.85.121"; exon_number "11";
chr1	StringTie	transcript	2189200	2204838	1000	-	.	gene_id "MSTRG.85"; transcript_id "MSTRG.85.122";
chr1	StringTie	exon	2189200	2192076	1000	-	.	gene_id "MSTRG.85"; transcript_id "MSTRG.85.122"; exon_number "1";
chr1	StringTie	exon	2192845	2192975	1000	-	.	gene_id "MSTRG.85"; transcript_id "MSTRG.85.122"; exon_number "2";
chr1	StringTie	exon	2193639	2193910	1000	-	.	gene_id "MSTRG.85"; transcript_id "MSTRG.85.122"; exon_number "3";
chr1	StringTie	exon	2193998	2194133	1000	-	.	gene_id "MSTRG.85"; transcript_id "MSTRG.85.122"; exon_number "4";
chr1	StringTie	exon	2198007	2198142	1000	-	.	gene_id "MSTRG.85"; transcript_id "MSTRG.85.122"; exon_number "5";
chr1	StringTie	exon	2201050	2201225	1000	-	.	gene_id "MSTRG.85"; transcript_id "MSTRG.85.122"; exon_number "6";
chr1	StringTie	exon	2203564	2203630	1000	-	.	gene_id "MSTRG.85"; transcript_id "MSTRG.85.122"; exon_number "7";
chr1	StringTie	exon	2204817	2204838	1000	-	.	gene_id "MSTRG.85"; transcript_id "MSTRG.85.122"; exon_number "8";
chr1	StringTie	transcript	2189204	2194737	1000	-	.	gene_id "MSTRG.85"; transcript_id "MSTRG.85.123";
chr1	StringTie	exon	2189204	2189513	1000	-	.	gene_id "MSTRG.85"; transcript_id "MSTRG.85.123"; exon_number "1";
chr1	StringTie	exon	2189713	2189781	1000	-	.	gene_id "MSTRG.85"; transcript_id "MSTRG.85.123"; exon_number "2";
chr1	StringTie	exon	2193639	2193910	1000	-	.	gene_id "MSTRG.85"; transcript_id "MSTRG.85.123"; exon_number "3";
chr1	StringTie	exon	2193998	2194133	1000	-	.	gene_id "MSTRG.85"; transcript_id "MSTRG.85.123"; exon_number "4";
chr1	StringTie	exon	2194688	2194737	1000	-	.	gene_id "MSTRG.85"; transcript_id "MSTRG.85.123"; exon_number "5";
chr1	StringTie	transcript	2189206	2204851	1000	-	.	gene_id "MSTRG.85"; transcript_id "MSTRG.85.124";
chr1	StringTie	exon	2189206	2189781	1000	-	.	gene_id "MSTRG.85"; transcript_id "MSTRG.85.124"; exon_number "1";
chr1	StringTie	exon	2192845	2192975	1000	-	.	gene_id "MSTRG.85"; transcript_id "MSTRG.85.124"; exon_number "2";
chr1	StringTie	exon	2193639	2193910	1000	-	.	gene_id "MSTRG.85"; transcript_id "MSTRG.85.124"; exon_number "3";
chr1	StringTie	exon	2194028	2194133	1000	-	.	gene_id "MSTRG.85"; transcript_id "MSTRG.85.124"; exon_number "4";
chr1	StringTie	exon	2198007	2198142	1000	-	.	gene_id "MSTRG.85"; transcript_id "MSTRG.85.124"; exon_number "5";
chr1	StringTie	exon	2201050	2201225	1000	-	.	gene_id "MSTRG.85"; transcript_id "MSTRG.85.124"; exon_number "6";
chr1	StringTie	exon	2203564	2203630	1000	-	.	gene_id "MSTRG.85"; transcript_id "MSTRG.85.124"; exon_number "7";
chr1	StringTie	exon	2204817	2204851	1000	-	.	gene_id "MSTRG.85"; transcript_id "MSTRG.85.124"; exon_number "8";
chr1	StringTie	transcript	2189219	2207778	1000	-	.	gene_id "MSTRG.85"; transcript_id "MSTRG.85.125";
chr1	StringTie	exon	2189219	2189781	1000	-	.	gene_id "MSTRG.85"; transcript_id "MSTRG.85.125"; exon_number "1";
chr1	StringTie	exon	2192845	2192975	1000	-	.	gene_id "MSTRG.85"; transcript_id "MSTRG.85.125"; exon_number "2";
chr1	StringTie	exon	2193639	2193910	1000	-	.	gene_id "MSTRG.85"; transcript_id "MSTRG.85.125"; exon_number "3";
chr1	StringTie	exon	2193998	2194133	1000	-	.	gene_id "MSTRG.85"; transcript_id "MSTRG.85.125"; exon_number "4";
chr1	StringTie	exon	2198007	2198120	1000	-	.	gene_id "MSTRG.85"; transcript_id "MSTRG.85.125"; exon_number "5";
chr1	StringTie	exon	2201050	2201225	1000	-	.	gene_id "MSTRG.85"; transcript_id "MSTRG.85.125"; exon_number "6";
chr1	StringTie	exon	2203564	2203630	1000	-	.	gene_id "MSTRG.85"; transcript_id "MSTRG.85.125"; exon_number "7";
chr1	StringTie	exon	2206140	2206174	1000	-	.	gene_id "MSTRG.85"; transcript_id "MSTRG.85.125"; exon_number "8";
chr1	StringTie	exon	2206305	2206424	1000	-	.	gene_id "MSTRG.85"; transcript_id "MSTRG.85.125"; exon_number "9";
chr1	StringTie	exon	2206515	2206667	1000	-	.	gene_id "MSTRG.85"; transcript_id "MSTRG.85.125"; exon_number "10";
chr1	StringTie	exon	2207552	2207778	1000	-	.	gene_id "MSTRG.85"; transcript_id "MSTRG.85.125"; exon_number "11";
chr1	StringTie	transcript	2189244	2211275	1000	-	.	gene_id "MSTRG.85"; transcript_id "MSTRG.85.126";
chr1	StringTie	exon	2189244	2189781	1000	-	.	gene_id "MSTRG.85"; transcript_id "MSTRG.85.126"; exon_number "1";
chr1	StringTie	exon	2192845	2192975	1000	-	.	gene_id "MSTRG.85"; transcript_id "MSTRG.85.126"; exon_number "2";
chr1	StringTie	exon	2193639	2193910	1000	-	.	gene_id "MSTRG.85"; transcript_id "MSTRG.85.126"; exon_number "3";
chr1	StringTie	exon	2193998	2194133	1000	-	.	gene_id "MSTRG.85"; transcript_id "MSTRG.85.126"; exon_number "4";
chr1	StringTie	exon	2198007	2198142	1000	-	.	gene_id "MSTRG.85"; transcript_id "MSTRG.85.126"; exon_number "5";
chr1	StringTie	exon	2201050	2201225	1000	-	.	gene_id "MSTRG.85"; transcript_id "MSTRG.85.126"; exon_number "6";
chr1	StringTie	exon	2203564	2203630	1000	-	.	gene_id "MSTRG.85"; transcript_id "MSTRG.85.126"; exon_number "7";
chr1	StringTie	exon	2206140	2206174	1000	-	.	gene_id "MSTRG.85"; transcript_id "MSTRG.85.126"; exon_number "8";
chr1	StringTie	exon	2206305	2206424	1000	-	.	gene_id "MSTRG.85"; transcript_id "MSTRG.85.126"; exon_number "9";
chr1	StringTie	exon	2206515	2206667	1000	-	.	gene_id "MSTRG.85"; transcript_id "MSTRG.85.126"; exon_number "10";
chr1	StringTie	exon	2207556	2207680	1000	-	.	gene_id "MSTRG.85"; transcript_id "MSTRG.85.126"; exon_number "11";
chr1	StringTie	exon	2208610	2211275	1000	-	.	gene_id "MSTRG.85"; transcript_id "MSTRG.85.126"; exon_number "12";
chr1	StringTie	transcript	2189244	2210269	1000	-	.	gene_id "MSTRG.85"; transcript_id "MSTRG.85.127";
chr1	StringTie	exon	2189244	2189781	1000	-	.	gene_id "MSTRG.85"; transcript_id "MSTRG.85.127"; exon_number "1";
chr1	StringTie	exon	2192845	2192975	1000	-	.	gene_id "MSTRG.85"; transcript_id "MSTRG.85.127"; exon_number "2";
chr1	StringTie	exon	2193639	2193910	1000	-	.	gene_id "MSTRG.85"; transcript_id "MSTRG.85.127"; exon_number "3";
chr1	StringTie	exon	2193998	2194133	1000	-	.	gene_id "MSTRG.85"; transcript_id "MSTRG.85.127"; exon_number "4";
chr1	StringTie	exon	2198007	2198123	1000	-	.	gene_id "MSTRG.85"; transcript_id "MSTRG.85.127"; exon_number "5";
chr1	StringTie	exon	2201050	2201225	1000	-	.	gene_id "MSTRG.85"; transcript_id "MSTRG.85.127"; exon_number "6";
chr1	StringTie	exon	2203564	2203630	1000	-	.	gene_id "MSTRG.85"; transcript_id "MSTRG.85.127"; exon_number "7";
chr1	StringTie	exon	2205906	2205992	1000	-	.	gene_id "MSTRG.85"; transcript_id "MSTRG.85.127"; exon_number "8";
chr1	StringTie	exon	2206136	2206174	1000	-	.	gene_id "MSTRG.85"; transcript_id "MSTRG.85.127"; exon_number "9";
chr1	StringTie	exon	2206305	2206424	1000	-	.	gene_id "MSTRG.85"; transcript_id "MSTRG.85.127"; exon_number "10";
chr1	StringTie	exon	2206515	2207680	1000	-	.	gene_id "MSTRG.85"; transcript_id "MSTRG.85.127"; exon_number "11";
chr1	StringTie	exon	2209333	2209463	1000	-	.	gene_id "MSTRG.85"; transcript_id "MSTRG.85.127"; exon_number "12";
chr1	StringTie	exon	2210149	2210269	1000	-	.	gene_id "MSTRG.85"; transcript_id "MSTRG.85.127"; exon_number "13";
chr1	StringTie	transcript	2189247	2194777	1000	-	.	gene_id "MSTRG.85"; transcript_id "MSTRG.85.128";
chr1	StringTie	exon	2189247	2189513	1000	-	.	gene_id "MSTRG.85"; transcript_id "MSTRG.85.128"; exon_number "1";
chr1	StringTie	exon	2189713	2189781	1000	-	.	gene_id "MSTRG.85"; transcript_id "MSTRG.85.128"; exon_number "2";
chr1	StringTie	exon	2193639	2193910	1000	-	.	gene_id "MSTRG.85"; transcript_id "MSTRG.85.128"; exon_number "3";
chr1	StringTie	exon	2194028	2194133	1000	-	.	gene_id "MSTRG.85"; transcript_id "MSTRG.85.128"; exon_number "4";
chr1	StringTie	exon	2194688	2194777	1000	-	.	gene_id "MSTRG.85"; transcript_id "MSTRG.85.128"; exon_number "5";
chr1	StringTie	transcript	2189337	2194513	1000	-	.	gene_id "MSTRG.85"; transcript_id "MSTRG.85.129";
chr1	StringTie	exon	2189337	2189781	1000	-	.	gene_id "MSTRG.85"; transcript_id "MSTRG.85.129"; exon_number "1";
chr1	StringTie	exon	2192845	2192975	1000	-	.	gene_id "MSTRG.85"; transcript_id "MSTRG.85.129"; exon_number "2";
chr1	StringTie	exon	2193639	2193910	1000	-	.	gene_id "MSTRG.85"; transcript_id "MSTRG.85.129"; exon_number "3";
chr1	StringTie	exon	2193998	2194206	1000	-	.	gene_id "MSTRG.85"; transcript_id "MSTRG.85.129"; exon_number "4";
chr1	StringTie	exon	2194408	2194513	1000	-	.	gene_id "MSTRG.85"; transcript_id "MSTRG.85.129"; exon_number "5";
chr1	StringTie	transcript	2178964	2195456	1000	-	.	gene_id "MSTRG.85"; transcript_id "MSTRG.85.13";
chr1	StringTie	exon	2178964	2185513	1000	-	.	gene_id "MSTRG.85"; transcript_id "MSTRG.85.13"; exon_number "1";
chr1	StringTie	exon	2193639	2193910	1000	-	.	gene_id "MSTRG.85"; transcript_id "MSTRG.85.13"; exon_number "2";
chr1	StringTie	exon	2193998	2194133	1000	-	.	gene_id "MSTRG.85"; transcript_id "MSTRG.85.13"; exon_number "3";
chr1	StringTie	exon	2195038	2195456	1000	-	.	gene_id "MSTRG.85"; transcript_id "MSTRG.85.13"; exon_number "4";
chr1	StringTie	transcript	2189357	2208906	1000	-	.	gene_id "MSTRG.85"; transcript_id "MSTRG.85.130";
chr1	StringTie	exon	2189357	2193910	1000	-	.	gene_id "MSTRG.85"; transcript_id "MSTRG.85.130"; exon_number "1";
chr1	StringTie	exon	2198007	2198142	1000	-	.	gene_id "MSTRG.85"; transcript_id "MSTRG.85.130"; exon_number "2";
chr1	StringTie	exon	2201050	2201225	1000	-	.	gene_id "MSTRG.85"; transcript_id "MSTRG.85.130"; exon_number "3";
chr1	StringTie	exon	2203564	2203630	1000	-	.	gene_id "MSTRG.85"; transcript_id "MSTRG.85.130"; exon_number "4";
chr1	StringTie	exon	2206305	2206424	1000	-	.	gene_id "MSTRG.85"; transcript_id "MSTRG.85.130"; exon_number "5";
chr1	StringTie	exon	2206515	2206664	1000	-	.	gene_id "MSTRG.85"; transcript_id "MSTRG.85.130"; exon_number "6";
chr1	StringTie	exon	2208610	2208906	1000	-	.	gene_id "MSTRG.85"; transcript_id "MSTRG.85.130"; exon_number "7";
chr1	StringTie	transcript	2189358	2207900	1000	-	.	gene_id "MSTRG.85"; transcript_id "MSTRG.85.131";
chr1	StringTie	exon	2189358	2189781	1000	-	.	gene_id "MSTRG.85"; transcript_id "MSTRG.85.131"; exon_number "1";
chr1	StringTie	exon	2192845	2192975	1000	-	.	gene_id "MSTRG.85"; transcript_id "MSTRG.85.131"; exon_number "2";
chr1	StringTie	exon	2193639	2193910	1000	-	.	gene_id "MSTRG.85"; transcript_id "MSTRG.85.131"; exon_number "3";
chr1	StringTie	exon	2193998	2194133	1000	-	.	gene_id "MSTRG.85"; transcript_id "MSTRG.85.131"; exon_number "4";
chr1	StringTie	exon	2198007	2198123	1000	-	.	gene_id "MSTRG.85"; transcript_id "MSTRG.85.131"; exon_number "5";
chr1	StringTie	exon	2201050	2201225	1000	-	.	gene_id "MSTRG.85"; transcript_id "MSTRG.85.131"; exon_number "6";
chr1	StringTie	exon	2203436	2203630	1000	-	.	gene_id "MSTRG.85"; transcript_id "MSTRG.85.131"; exon_number "7";
chr1	StringTie	exon	2206305	2206424	1000	-	.	gene_id "MSTRG.85"; transcript_id "MSTRG.85.131"; exon_number "8";
chr1	StringTie	exon	2206515	2206667	1000	-	.	gene_id "MSTRG.85"; transcript_id "MSTRG.85.131"; exon_number "9";
chr1	StringTie	exon	2207552	2207900	1000	-	.	gene_id "MSTRG.85"; transcript_id "MSTRG.85.131"; exon_number "10";
chr1	StringTie	transcript	2189358	2208869	1000	-	.	gene_id "MSTRG.85"; transcript_id "MSTRG.85.132";
chr1	StringTie	exon	2189358	2189781	1000	-	.	gene_id "MSTRG.85"; transcript_id "MSTRG.85.132"; exon_number "1";
chr1	StringTie	exon	2193639	2193910	1000	-	.	gene_id "MSTRG.85"; transcript_id "MSTRG.85.132"; exon_number "2";
chr1	StringTie	exon	2193998	2194133	1000	-	.	gene_id "MSTRG.85"; transcript_id "MSTRG.85.132"; exon_number "3";
chr1	StringTie	exon	2198007	2198142	1000	-	.	gene_id "MSTRG.85"; transcript_id "MSTRG.85.132"; exon_number "4";
chr1	StringTie	exon	2201050	2201225	1000	-	.	gene_id "MSTRG.85"; transcript_id "MSTRG.85.132"; exon_number "5";
chr1	StringTie	exon	2203436	2203630	1000	-	.	gene_id "MSTRG.85"; transcript_id "MSTRG.85.132"; exon_number "6";
chr1	StringTie	exon	2206140	2206174	1000	-	.	gene_id "MSTRG.85"; transcript_id "MSTRG.85.132"; exon_number "7";
chr1	StringTie	exon	2206305	2206424	1000	-	.	gene_id "MSTRG.85"; transcript_id "MSTRG.85.132"; exon_number "8";
chr1	StringTie	exon	2206515	2206667	1000	-	.	gene_id "MSTRG.85"; transcript_id "MSTRG.85.132"; exon_number "9";
chr1	StringTie	exon	2207556	2208869	1000	-	.	gene_id "MSTRG.85"; transcript_id "MSTRG.85.132"; exon_number "10";
chr1	StringTie	transcript	2189358	2206029	1000	-	.	gene_id "MSTRG.85"; transcript_id "MSTRG.85.133";
chr1	StringTie	exon	2189358	2189781	1000	-	.	gene_id "MSTRG.85"; transcript_id "MSTRG.85.133"; exon_number "1";
chr1	StringTie	exon	2192845	2192975	1000	-	.	gene_id "MSTRG.85"; transcript_id "MSTRG.85.133"; exon_number "2";
chr1	StringTie	exon	2193639	2193910	1000	-	.	gene_id "MSTRG.85"; transcript_id "MSTRG.85.133"; exon_number "3";
chr1	StringTie	exon	2194028	2194133	1000	-	.	gene_id "MSTRG.85"; transcript_id "MSTRG.85.133"; exon_number "4";
chr1	StringTie	exon	2198007	2198142	1000	-	.	gene_id "MSTRG.85"; transcript_id "MSTRG.85.133"; exon_number "5";
chr1	StringTie	exon	2201050	2201225	1000	-	.	gene_id "MSTRG.85"; transcript_id "MSTRG.85.133"; exon_number "6";
chr1	StringTie	exon	2203436	2203630	1000	-	.	gene_id "MSTRG.85"; transcript_id "MSTRG.85.133"; exon_number "7";
chr1	StringTie	exon	2205894	2206029	1000	-	.	gene_id "MSTRG.85"; transcript_id "MSTRG.85.133"; exon_number "8";
chr1	StringTie	transcript	2189358	2207900	1000	-	.	gene_id "MSTRG.85"; transcript_id "MSTRG.85.134";
chr1	StringTie	exon	2189358	2189781	1000	-	.	gene_id "MSTRG.85"; transcript_id "MSTRG.85.134"; exon_number "1";
chr1	StringTie	exon	2192845	2192975	1000	-	.	gene_id "MSTRG.85"; transcript_id "MSTRG.85.134"; exon_number "2";
chr1	StringTie	exon	2193639	2193910	1000	-	.	gene_id "MSTRG.85"; transcript_id "MSTRG.85.134"; exon_number "3";
chr1	StringTie	exon	2193998	2194133	1000	-	.	gene_id "MSTRG.85"; transcript_id "MSTRG.85.134"; exon_number "4";
chr1	StringTie	exon	2198007	2198123	1000	-	.	gene_id "MSTRG.85"; transcript_id "MSTRG.85.134"; exon_number "5";
chr1	StringTie	exon	2201050	2201225	1000	-	.	gene_id "MSTRG.85"; transcript_id "MSTRG.85.134"; exon_number "6";
chr1	StringTie	exon	2203436	2203630	1000	-	.	gene_id "MSTRG.85"; transcript_id "MSTRG.85.134"; exon_number "7";
chr1	StringTie	exon	2206136	2206174	1000	-	.	gene_id "MSTRG.85"; transcript_id "MSTRG.85.134"; exon_number "8";
chr1	StringTie	exon	2206305	2206424	1000	-	.	gene_id "MSTRG.85"; transcript_id "MSTRG.85.134"; exon_number "9";
chr1	StringTie	exon	2206515	2206667	1000	-	.	gene_id "MSTRG.85"; transcript_id "MSTRG.85.134"; exon_number "10";
chr1	StringTie	exon	2207556	2207900	1000	-	.	gene_id "MSTRG.85"; transcript_id "MSTRG.85.134"; exon_number "11";
chr1	StringTie	transcript	2189362	2207842	1000	-	.	gene_id "MSTRG.85"; transcript_id "MSTRG.85.135";
chr1	StringTie	exon	2189362	2189781	1000	-	.	gene_id "MSTRG.85"; transcript_id "MSTRG.85.135"; exon_number "1";
chr1	StringTie	exon	2193639	2193910	1000	-	.	gene_id "MSTRG.85"; transcript_id "MSTRG.85.135"; exon_number "2";
chr1	StringTie	exon	2193998	2194133	1000	-	.	gene_id "MSTRG.85"; transcript_id "MSTRG.85.135"; exon_number "3";
chr1	StringTie	exon	2198007	2198142	1000	-	.	gene_id "MSTRG.85"; transcript_id "MSTRG.85.135"; exon_number "4";
chr1	StringTie	exon	2201050	2201225	1000	-	.	gene_id "MSTRG.85"; transcript_id "MSTRG.85.135"; exon_number "5";
chr1	StringTie	exon	2203436	2203630	1000	-	.	gene_id "MSTRG.85"; transcript_id "MSTRG.85.135"; exon_number "6";
chr1	StringTie	exon	2206305	2206424	1000	-	.	gene_id "MSTRG.85"; transcript_id "MSTRG.85.135"; exon_number "7";
chr1	StringTie	exon	2206515	2206667	1000	-	.	gene_id "MSTRG.85"; transcript_id "MSTRG.85.135"; exon_number "8";
chr1	StringTie	exon	2207556	2207842	1000	-	.	gene_id "MSTRG.85"; transcript_id "MSTRG.85.135"; exon_number "9";
chr1	StringTie	transcript	2189363	2195114	1000	-	.	gene_id "MSTRG.85"; transcript_id "MSTRG.85.136";
chr1	StringTie	exon	2189363	2189781	1000	-	.	gene_id "MSTRG.85"; transcript_id "MSTRG.85.136"; exon_number "1";
chr1	StringTie	exon	2192845	2192975	1000	-	.	gene_id "MSTRG.85"; transcript_id "MSTRG.85.136"; exon_number "2";
chr1	StringTie	exon	2193639	2193910	1000	-	.	gene_id "MSTRG.85"; transcript_id "MSTRG.85.136"; exon_number "3";
chr1	StringTie	exon	2194688	2195114	1000	-	.	gene_id "MSTRG.85"; transcript_id "MSTRG.85.136"; exon_number "4";
chr1	StringTie	transcript	2189371	2201222	1000	-	.	gene_id "MSTRG.85"; transcript_id "MSTRG.85.137";
chr1	StringTie	exon	2189371	2192076	1000	-	.	gene_id "MSTRG.85"; transcript_id "MSTRG.85.137"; exon_number "1";
chr1	StringTie	exon	2192845	2192975	1000	-	.	gene_id "MSTRG.85"; transcript_id "MSTRG.85.137"; exon_number "2";
chr1	StringTie	exon	2193639	2193910	1000	-	.	gene_id "MSTRG.85"; transcript_id "MSTRG.85.137"; exon_number "3";
chr1	StringTie	exon	2194028	2194133	1000	-	.	gene_id "MSTRG.85"; transcript_id "MSTRG.85.137"; exon_number "4";
chr1	StringTie	exon	2198007	2198123	1000	-	.	gene_id "MSTRG.85"; transcript_id "MSTRG.85.137"; exon_number "5";
chr1	StringTie	exon	2201050	2201222	1000	-	.	gene_id "MSTRG.85"; transcript_id "MSTRG.85.137"; exon_number "6";
chr1	StringTie	transcript	2189373	2210280	1000	-	.	gene_id "MSTRG.85"; transcript_id "MSTRG.85.138";
chr1	StringTie	exon	2189373	2189781	1000	-	.	gene_id "MSTRG.85"; transcript_id "MSTRG.85.138"; exon_number "1";
chr1	StringTie	exon	2192845	2192975	1000	-	.	gene_id "MSTRG.85"; transcript_id "MSTRG.85.138"; exon_number "2";
chr1	StringTie	exon	2193639	2193910	1000	-	.	gene_id "MSTRG.85"; transcript_id "MSTRG.85.138"; exon_number "3";
chr1	StringTie	exon	2198007	2198142	1000	-	.	gene_id "MSTRG.85"; transcript_id "MSTRG.85.138"; exon_number "4";
chr1	StringTie	exon	2201050	2201225	1000	-	.	gene_id "MSTRG.85"; transcript_id "MSTRG.85.138"; exon_number "5";
chr1	StringTie	exon	2203564	2203630	1000	-	.	gene_id "MSTRG.85"; transcript_id "MSTRG.85.138"; exon_number "6";
chr1	StringTie	exon	2206305	2206424	1000	-	.	gene_id "MSTRG.85"; transcript_id "MSTRG.85.138"; exon_number "7";
chr1	StringTie	exon	2206515	2206667	1000	-	.	gene_id "MSTRG.85"; transcript_id "MSTRG.85.138"; exon_number "8";
chr1	StringTie	exon	2209333	2209463	1000	-	.	gene_id "MSTRG.85"; transcript_id "MSTRG.85.138"; exon_number "9";
chr1	StringTie	exon	2210149	2210280	1000	-	.	gene_id "MSTRG.85"; transcript_id "MSTRG.85.138"; exon_number "10";
chr1	StringTie	transcript	2189384	2207806	1000	-	.	gene_id "MSTRG.85"; transcript_id "MSTRG.85.139";
chr1	StringTie	exon	2189384	2189781	1000	-	.	gene_id "MSTRG.85"; transcript_id "MSTRG.85.139"; exon_number "1";
chr1	StringTie	exon	2193639	2193910	1000	-	.	gene_id "MSTRG.85"; transcript_id "MSTRG.85.139"; exon_number "2";
chr1	StringTie	exon	2193998	2194133	1000	-	.	gene_id "MSTRG.85"; transcript_id "MSTRG.85.139"; exon_number "3";
chr1	StringTie	exon	2198007	2198142	1000	-	.	gene_id "MSTRG.85"; transcript_id "MSTRG.85.139"; exon_number "4";
chr1	StringTie	exon	2201050	2201225	1000	-	.	gene_id "MSTRG.85"; transcript_id "MSTRG.85.139"; exon_number "5";
chr1	StringTie	exon	2203436	2203630	1000	-	.	gene_id "MSTRG.85"; transcript_id "MSTRG.85.139"; exon_number "6";
chr1	StringTie	exon	2206136	2206174	1000	-	.	gene_id "MSTRG.85"; transcript_id "MSTRG.85.139"; exon_number "7";
chr1	StringTie	exon	2206305	2206424	1000	-	.	gene_id "MSTRG.85"; transcript_id "MSTRG.85.139"; exon_number "8";
chr1	StringTie	exon	2206515	2206667	1000	-	.	gene_id "MSTRG.85"; transcript_id "MSTRG.85.139"; exon_number "9";
chr1	StringTie	exon	2207552	2207806	1000	-	.	gene_id "MSTRG.85"; transcript_id "MSTRG.85.139"; exon_number "10";
chr1	StringTie	transcript	2179702	2195725	1000	-	.	gene_id "MSTRG.85"; transcript_id "MSTRG.85.14";
chr1	StringTie	exon	2179702	2186249	1000	-	.	gene_id "MSTRG.85"; transcript_id "MSTRG.85.14"; exon_number "1";
chr1	StringTie	exon	2186838	2189781	1000	-	.	gene_id "MSTRG.85"; transcript_id "MSTRG.85.14"; exon_number "2";
chr1	StringTie	exon	2192845	2192975	1000	-	.	gene_id "MSTRG.85"; transcript_id "MSTRG.85.14"; exon_number "3";
chr1	StringTie	exon	2193639	2193910	1000	-	.	gene_id "MSTRG.85"; transcript_id "MSTRG.85.14"; exon_number "4";
chr1	StringTie	exon	2194028	2194133	1000	-	.	gene_id "MSTRG.85"; transcript_id "MSTRG.85.14"; exon_number "5";
chr1	StringTie	exon	2194688	2195725	1000	-	.	gene_id "MSTRG.85"; transcript_id "MSTRG.85.14"; exon_number "6";
chr1	StringTie	transcript	2189385	2195066	1000	-	.	gene_id "MSTRG.85"; transcript_id "MSTRG.85.140";
chr1	StringTie	exon	2189385	2189470	1000	-	.	gene_id "MSTRG.85"; transcript_id "MSTRG.85.140"; exon_number "1";
chr1	StringTie	exon	2189582	2189781	1000	-	.	gene_id "MSTRG.85"; transcript_id "MSTRG.85.140"; exon_number "2";
chr1	StringTie	exon	2192845	2192975	1000	-	.	gene_id "MSTRG.85"; transcript_id "MSTRG.85.140"; exon_number "3";
chr1	StringTie	exon	2193639	2193910	1000	-	.	gene_id "MSTRG.85"; transcript_id "MSTRG.85.140"; exon_number "4";
chr1	StringTie	exon	2193998	2194133	1000	-	.	gene_id "MSTRG.85"; transcript_id "MSTRG.85.140"; exon_number "5";
chr1	StringTie	exon	2194834	2195066	1000	-	.	gene_id "MSTRG.85"; transcript_id "MSTRG.85.140"; exon_number "6";
chr1	StringTie	transcript	2189385	2195066	1000	-	.	gene_id "MSTRG.85"; transcript_id "MSTRG.85.141";
chr1	StringTie	exon	2189385	2189470	1000	-	.	gene_id "MSTRG.85"; transcript_id "MSTRG.85.141"; exon_number "1";
chr1	StringTie	exon	2189582	2189781	1000	-	.	gene_id "MSTRG.85"; transcript_id "MSTRG.85.141"; exon_number "2";
chr1	StringTie	exon	2192845	2192975	1000	-	.	gene_id "MSTRG.85"; transcript_id "MSTRG.85.141"; exon_number "3";
chr1	StringTie	exon	2193639	2193910	1000	-	.	gene_id "MSTRG.85"; transcript_id "MSTRG.85.141"; exon_number "4";
chr1	StringTie	exon	2193998	2194133	1000	-	.	gene_id "MSTRG.85"; transcript_id "MSTRG.85.141"; exon_number "5";
chr1	StringTie	exon	2195038	2195066	1000	-	.	gene_id "MSTRG.85"; transcript_id "MSTRG.85.141"; exon_number "6";
chr1	StringTie	transcript	2189385	2194725	1000	-	.	gene_id "MSTRG.85"; transcript_id "MSTRG.85.142";
chr1	StringTie	exon	2189385	2189470	1000	-	.	gene_id "MSTRG.85"; transcript_id "MSTRG.85.142"; exon_number "1";
chr1	StringTie	exon	2189582	2189781	1000	-	.	gene_id "MSTRG.85"; transcript_id "MSTRG.85.142"; exon_number "2";
chr1	StringTie	exon	2192845	2192975	1000	-	.	gene_id "MSTRG.85"; transcript_id "MSTRG.85.142"; exon_number "3";
chr1	StringTie	exon	2193639	2193910	1000	-	.	gene_id "MSTRG.85"; transcript_id "MSTRG.85.142"; exon_number "4";
chr1	StringTie	exon	2193998	2194133	1000	-	.	gene_id "MSTRG.85"; transcript_id "MSTRG.85.142"; exon_number "5";
chr1	StringTie	exon	2194688	2194725	1000	-	.	gene_id "MSTRG.85"; transcript_id "MSTRG.85.142"; exon_number "6";
chr1	StringTie	transcript	2189388	2201218	1000	-	.	gene_id "MSTRG.85"; transcript_id "MSTRG.85.143";
chr1	StringTie	exon	2189388	2189781	1000	-	.	gene_id "MSTRG.85"; transcript_id "MSTRG.85.143"; exon_number "1";
chr1	StringTie	exon	2192845	2192972	1000	-	.	gene_id "MSTRG.85"; transcript_id "MSTRG.85.143"; exon_number "2";
chr1	StringTie	exon	2193639	2193910	1000	-	.	gene_id "MSTRG.85"; transcript_id "MSTRG.85.143"; exon_number "3";
chr1	StringTie	exon	2193998	2194133	1000	-	.	gene_id "MSTRG.85"; transcript_id "MSTRG.85.143"; exon_number "4";
chr1	StringTie	exon	2198007	2198142	1000	-	.	gene_id "MSTRG.85"; transcript_id "MSTRG.85.143"; exon_number "5";
chr1	StringTie	exon	2201050	2201218	1000	-	.	gene_id "MSTRG.85"; transcript_id "MSTRG.85.143"; exon_number "6";
chr1	StringTie	transcript	2189388	2206651	1000	-	.	gene_id "MSTRG.85"; transcript_id "MSTRG.85.144";
chr1	StringTie	exon	2189388	2189781	1000	-	.	gene_id "MSTRG.85"; transcript_id "MSTRG.85.144"; exon_number "1";
chr1	StringTie	exon	2192845	2192975	1000	-	.	gene_id "MSTRG.85"; transcript_id "MSTRG.85.144"; exon_number "2";
chr1	StringTie	exon	2193639	2193910	1000	-	.	gene_id "MSTRG.85"; transcript_id "MSTRG.85.144"; exon_number "3";
chr1	StringTie	exon	2198007	2198142	1000	-	.	gene_id "MSTRG.85"; transcript_id "MSTRG.85.144"; exon_number "4";
chr1	StringTie	exon	2201050	2201225	1000	-	.	gene_id "MSTRG.85"; transcript_id "MSTRG.85.144"; exon_number "5";
chr1	StringTie	exon	2206305	2206424	1000	-	.	gene_id "MSTRG.85"; transcript_id "MSTRG.85.144"; exon_number "6";
chr1	StringTie	exon	2206515	2206651	1000	-	.	gene_id "MSTRG.85"; transcript_id "MSTRG.85.144"; exon_number "7";
chr1	StringTie	transcript	2189390	2206673	1000	-	.	gene_id "MSTRG.85"; transcript_id "MSTRG.85.145";
chr1	StringTie	exon	2189390	2189781	1000	-	.	gene_id "MSTRG.85"; transcript_id "MSTRG.85.145"; exon_number "1";
chr1	StringTie	exon	2193639	2193910	1000	-	.	gene_id "MSTRG.85"; transcript_id "MSTRG.85.145"; exon_number "2";
chr1	StringTie	exon	2198007	2198142	1000	-	.	gene_id "MSTRG.85"; transcript_id "MSTRG.85.145"; exon_number "3";
chr1	StringTie	exon	2201050	2201225	1000	-	.	gene_id "MSTRG.85"; transcript_id "MSTRG.85.145"; exon_number "4";
chr1	StringTie	exon	2203564	2203630	1000	-	.	gene_id "MSTRG.85"; transcript_id "MSTRG.85.145"; exon_number "5";
chr1	StringTie	exon	2206136	2206174	1000	-	.	gene_id "MSTRG.85"; transcript_id "MSTRG.85.145"; exon_number "6";
chr1	StringTie	exon	2206305	2206424	1000	-	.	gene_id "MSTRG.85"; transcript_id "MSTRG.85.145"; exon_number "7";
chr1	StringTie	exon	2206515	2206673	1000	-	.	gene_id "MSTRG.85"; transcript_id "MSTRG.85.145"; exon_number "8";
chr1	StringTie	transcript	2189410	2194760	1000	-	.	gene_id "MSTRG.85"; transcript_id "MSTRG.85.146";
chr1	StringTie	exon	2189410	2189757	1000	-	.	gene_id "MSTRG.85"; transcript_id "MSTRG.85.146"; exon_number "1";
chr1	StringTie	exon	2193639	2193902	1000	-	.	gene_id "MSTRG.85"; transcript_id "MSTRG.85.146"; exon_number "2";
chr1	StringTie	exon	2193998	2194133	1000	-	.	gene_id "MSTRG.85"; transcript_id "MSTRG.85.146"; exon_number "3";
chr1	StringTie	exon	2194688	2194760	1000	-	.	gene_id "MSTRG.85"; transcript_id "MSTRG.85.146"; exon_number "4";
chr1	StringTie	transcript	2189412	2203630	1000	-	.	gene_id "MSTRG.85"; transcript_id "MSTRG.85.147";
chr1	StringTie	exon	2189412	2193910	1000	-	.	gene_id "MSTRG.85"; transcript_id "MSTRG.85.147"; exon_number "1";
chr1	StringTie	exon	2194058	2194133	1000	-	.	gene_id "MSTRG.85"; transcript_id "MSTRG.85.147"; exon_number "2";
chr1	StringTie	exon	2198007	2198142	1000	-	.	gene_id "MSTRG.85"; transcript_id "MSTRG.85.147"; exon_number "3";
chr1	StringTie	exon	2201050	2201225	1000	-	.	gene_id "MSTRG.85"; transcript_id "MSTRG.85.147"; exon_number "4";
chr1	StringTie	exon	2203436	2203630	1000	-	.	gene_id "MSTRG.85"; transcript_id "MSTRG.85.147"; exon_number "5";
chr1	StringTie	transcript	2189421	2208187	1000	-	.	gene_id "MSTRG.85"; transcript_id "MSTRG.85.148";
chr1	StringTie	exon	2189421	2192076	1000	-	.	gene_id "MSTRG.85"; transcript_id "MSTRG.85.148"; exon_number "1";
chr1	StringTie	exon	2192845	2192975	1000	-	.	gene_id "MSTRG.85"; transcript_id "MSTRG.85.148"; exon_number "2";
chr1	StringTie	exon	2193639	2193910	1000	-	.	gene_id "MSTRG.85"; transcript_id "MSTRG.85.148"; exon_number "3";
chr1	StringTie	exon	2193998	2194133	1000	-	.	gene_id "MSTRG.85"; transcript_id "MSTRG.85.148"; exon_number "4";
chr1	StringTie	exon	2198007	2198142	1000	-	.	gene_id "MSTRG.85"; transcript_id "MSTRG.85.148"; exon_number "5";
chr1	StringTie	exon	2201050	2201225	1000	-	.	gene_id "MSTRG.85"; transcript_id "MSTRG.85.148"; exon_number "6";
chr1	StringTie	exon	2203436	2203630	1000	-	.	gene_id "MSTRG.85"; transcript_id "MSTRG.85.148"; exon_number "7";
chr1	StringTie	exon	2206140	2206424	1000	-	.	gene_id "MSTRG.85"; transcript_id "MSTRG.85.148"; exon_number "8";
chr1	StringTie	exon	2206515	2206667	1000	-	.	gene_id "MSTRG.85"; transcript_id "MSTRG.85.148"; exon_number "9";
chr1	StringTie	exon	2207556	2208187	1000	-	.	gene_id "MSTRG.85"; transcript_id "MSTRG.85.148"; exon_number "10";
chr1	StringTie	transcript	2189423	2211393	1000	-	.	gene_id "MSTRG.85"; transcript_id "MSTRG.85.149";
chr1	StringTie	exon	2189423	2189781	1000	-	.	gene_id "MSTRG.85"; transcript_id "MSTRG.85.149"; exon_number "1";
chr1	StringTie	exon	2192845	2192975	1000	-	.	gene_id "MSTRG.85"; transcript_id "MSTRG.85.149"; exon_number "2";
chr1	StringTie	exon	2193639	2193910	1000	-	.	gene_id "MSTRG.85"; transcript_id "MSTRG.85.149"; exon_number "3";
chr1	StringTie	exon	2193998	2194133	1000	-	.	gene_id "MSTRG.85"; transcript_id "MSTRG.85.149"; exon_number "4";
chr1	StringTie	exon	2198007	2198142	1000	-	.	gene_id "MSTRG.85"; transcript_id "MSTRG.85.149"; exon_number "5";
chr1	StringTie	exon	2201050	2201225	1000	-	.	gene_id "MSTRG.85"; transcript_id "MSTRG.85.149"; exon_number "6";
chr1	StringTie	exon	2203436	2203630	1000	-	.	gene_id "MSTRG.85"; transcript_id "MSTRG.85.149"; exon_number "7";
chr1	StringTie	exon	2206136	2206174	1000	-	.	gene_id "MSTRG.85"; transcript_id "MSTRG.85.149"; exon_number "8";
chr1	StringTie	exon	2206305	2206424	1000	-	.	gene_id "MSTRG.85"; transcript_id "MSTRG.85.149"; exon_number "9";
chr1	StringTie	exon	2206515	2206667	1000	-	.	gene_id "MSTRG.85"; transcript_id "MSTRG.85.149"; exon_number "10";
chr1	StringTie	exon	2209333	2209463	1000	-	.	gene_id "MSTRG.85"; transcript_id "MSTRG.85.149"; exon_number "11";
chr1	StringTie	exon	2210149	2211393	1000	-	.	gene_id "MSTRG.85"; transcript_id "MSTRG.85.149"; exon_number "12";
chr1	StringTie	transcript	2179990	2195351	1000	-	.	gene_id "MSTRG.85"; transcript_id "MSTRG.85.15";
chr1	StringTie	exon	2179990	2185513	1000	-	.	gene_id "MSTRG.85"; transcript_id "MSTRG.85.15"; exon_number "1";
chr1	StringTie	exon	2186838	2187144	1000	-	.	gene_id "MSTRG.85"; transcript_id "MSTRG.85.15"; exon_number "2";
chr1	StringTie	exon	2189716	2189781	1000	-	.	gene_id "MSTRG.85"; transcript_id "MSTRG.85.15"; exon_number "3";
chr1	StringTie	exon	2192845	2192975	1000	-	.	gene_id "MSTRG.85"; transcript_id "MSTRG.85.15"; exon_number "4";
chr1	StringTie	exon	2193639	2193910	1000	-	.	gene_id "MSTRG.85"; transcript_id "MSTRG.85.15"; exon_number "5";
chr1	StringTie	exon	2193998	2194133	1000	-	.	gene_id "MSTRG.85"; transcript_id "MSTRG.85.15"; exon_number "6";
chr1	StringTie	exon	2194834	2195351	1000	-	.	gene_id "MSTRG.85"; transcript_id "MSTRG.85.15"; exon_number "7";
chr1	StringTie	transcript	2189425	2195264	1000	-	.	gene_id "MSTRG.85"; transcript_id "MSTRG.85.150";
chr1	StringTie	exon	2189425	2189781	1000	-	.	gene_id "MSTRG.85"; transcript_id "MSTRG.85.150"; exon_number "1";
chr1	StringTie	exon	2192845	2192975	1000	-	.	gene_id "MSTRG.85"; transcript_id "MSTRG.85.150"; exon_number "2";
chr1	StringTie	exon	2193639	2193902	1000	-	.	gene_id "MSTRG.85"; transcript_id "MSTRG.85.150"; exon_number "3";
chr1	StringTie	exon	2194028	2194133	1000	-	.	gene_id "MSTRG.85"; transcript_id "MSTRG.85.150"; exon_number "4";
chr1	StringTie	exon	2195038	2195264	1000	-	.	gene_id "MSTRG.85"; transcript_id "MSTRG.85.150"; exon_number "5";
chr1	StringTie	transcript	2189425	2212784	1000	-	.	gene_id "MSTRG.85"; transcript_id "MSTRG.85.151";
chr1	StringTie	exon	2189425	2192076	1000	-	.	gene_id "MSTRG.85"; transcript_id "MSTRG.85.151"; exon_number "1";
chr1	StringTie	exon	2192845	2192975	1000	-	.	gene_id "MSTRG.85"; transcript_id "MSTRG.85.151"; exon_number "2";
chr1	StringTie	exon	2193639	2193910	1000	-	.	gene_id "MSTRG.85"; transcript_id "MSTRG.85.151"; exon_number "3";
chr1	StringTie	exon	2193998	2194133	1000	-	.	gene_id "MSTRG.85"; transcript_id "MSTRG.85.151"; exon_number "4";
chr1	StringTie	exon	2198007	2198142	1000	-	.	gene_id "MSTRG.85"; transcript_id "MSTRG.85.151"; exon_number "5";
chr1	StringTie	exon	2201050	2201225	1000	-	.	gene_id "MSTRG.85"; transcript_id "MSTRG.85.151"; exon_number "6";
chr1	StringTie	exon	2203564	2203630	1000	-	.	gene_id "MSTRG.85"; transcript_id "MSTRG.85.151"; exon_number "7";
chr1	StringTie	exon	2206305	2206424	1000	-	.	gene_id "MSTRG.85"; transcript_id "MSTRG.85.151"; exon_number "8";
chr1	StringTie	exon	2206515	2206664	1000	-	.	gene_id "MSTRG.85"; transcript_id "MSTRG.85.151"; exon_number "9";
chr1	StringTie	exon	2207592	2207680	1000	-	.	gene_id "MSTRG.85"; transcript_id "MSTRG.85.151"; exon_number "10";
chr1	StringTie	exon	2209333	2209463	1000	-	.	gene_id "MSTRG.85"; transcript_id "MSTRG.85.151"; exon_number "11";
chr1	StringTie	exon	2210149	2210219	1000	-	.	gene_id "MSTRG.85"; transcript_id "MSTRG.85.151"; exon_number "12";
chr1	StringTie	exon	2212108	2212458	1000	-	.	gene_id "MSTRG.85"; transcript_id "MSTRG.85.151"; exon_number "13";
chr1	StringTie	exon	2212549	2212784	1000	-	.	gene_id "MSTRG.85"; transcript_id "MSTRG.85.151"; exon_number "14";
chr1	StringTie	transcript	2189434	2195043	1000	-	.	gene_id "MSTRG.85"; transcript_id "MSTRG.85.152";
chr1	StringTie	exon	2189434	2189781	1000	-	.	gene_id "MSTRG.85"; transcript_id "MSTRG.85.152"; exon_number "1";
chr1	StringTie	exon	2192845	2192975	1000	-	.	gene_id "MSTRG.85"; transcript_id "MSTRG.85.152"; exon_number "2";
chr1	StringTie	exon	2193639	2193910	1000	-	.	gene_id "MSTRG.85"; transcript_id "MSTRG.85.152"; exon_number "3";
chr1	StringTie	exon	2194058	2194133	1000	-	.	gene_id "MSTRG.85"; transcript_id "MSTRG.85.152"; exon_number "4";
chr1	StringTie	exon	2194834	2195043	1000	-	.	gene_id "MSTRG.85"; transcript_id "MSTRG.85.152"; exon_number "5";
chr1	StringTie	transcript	2189435	2206695	1000	-	.	gene_id "MSTRG.85"; transcript_id "MSTRG.85.153";
chr1	StringTie	exon	2189435	2189781	1000	-	.	gene_id "MSTRG.85"; transcript_id "MSTRG.85.153"; exon_number "1";
chr1	StringTie	exon	2193639	2193910	1000	-	.	gene_id "MSTRG.85"; transcript_id "MSTRG.85.153"; exon_number "2";
chr1	StringTie	exon	2194028	2194133	1000	-	.	gene_id "MSTRG.85"; transcript_id "MSTRG.85.153"; exon_number "3";
chr1	StringTie	exon	2198007	2198142	1000	-	.	gene_id "MSTRG.85"; transcript_id "MSTRG.85.153"; exon_number "4";
chr1	StringTie	exon	2201050	2201225	1000	-	.	gene_id "MSTRG.85"; transcript_id "MSTRG.85.153"; exon_number "5";
chr1	StringTie	exon	2203436	2203630	1000	-	.	gene_id "MSTRG.85"; transcript_id "MSTRG.85.153"; exon_number "6";
chr1	StringTie	exon	2206140	2206174	1000	-	.	gene_id "MSTRG.85"; transcript_id "MSTRG.85.153"; exon_number "7";
chr1	StringTie	exon	2206305	2206424	1000	-	.	gene_id "MSTRG.85"; transcript_id "MSTRG.85.153"; exon_number "8";
chr1	StringTie	exon	2206515	2206695	1000	-	.	gene_id "MSTRG.85"; transcript_id "MSTRG.85.153"; exon_number "9";
chr1	StringTie	transcript	2189435	2209003	1000	-	.	gene_id "MSTRG.85"; transcript_id "MSTRG.85.154";
chr1	StringTie	exon	2189435	2189781	1000	-	.	gene_id "MSTRG.85"; transcript_id "MSTRG.85.154"; exon_number "1";
chr1	StringTie	exon	2192845	2192975	1000	-	.	gene_id "MSTRG.85"; transcript_id "MSTRG.85.154"; exon_number "2";
chr1	StringTie	exon	2193639	2193910	1000	-	.	gene_id "MSTRG.85"; transcript_id "MSTRG.85.154"; exon_number "3";
chr1	StringTie	exon	2193998	2194133	1000	-	.	gene_id "MSTRG.85"; transcript_id "MSTRG.85.154"; exon_number "4";
chr1	StringTie	exon	2198007	2198123	1000	-	.	gene_id "MSTRG.85"; transcript_id "MSTRG.85.154"; exon_number "5";
chr1	StringTie	exon	2201050	2201225	1000	-	.	gene_id "MSTRG.85"; transcript_id "MSTRG.85.154"; exon_number "6";
chr1	StringTie	exon	2203436	2203630	1000	-	.	gene_id "MSTRG.85"; transcript_id "MSTRG.85.154"; exon_number "7";
chr1	StringTie	exon	2206140	2206174	1000	-	.	gene_id "MSTRG.85"; transcript_id "MSTRG.85.154"; exon_number "8";
chr1	StringTie	exon	2206305	2206424	1000	-	.	gene_id "MSTRG.85"; transcript_id "MSTRG.85.154"; exon_number "9";
chr1	StringTie	exon	2206515	2206667	1000	-	.	gene_id "MSTRG.85"; transcript_id "MSTRG.85.154"; exon_number "10";
chr1	StringTie	exon	2208610	2209003	1000	-	.	gene_id "MSTRG.85"; transcript_id "MSTRG.85.154"; exon_number "11";
chr1	StringTie	transcript	2189438	2208878	1000	-	.	gene_id "MSTRG.85"; transcript_id "MSTRG.85.155";
chr1	StringTie	exon	2189438	2189781	1000	-	.	gene_id "MSTRG.85"; transcript_id "MSTRG.85.155"; exon_number "1";
chr1	StringTie	exon	2192845	2192975	1000	-	.	gene_id "MSTRG.85"; transcript_id "MSTRG.85.155"; exon_number "2";
chr1	StringTie	exon	2193639	2193910	1000	-	.	gene_id "MSTRG.85"; transcript_id "MSTRG.85.155"; exon_number "3";
chr1	StringTie	exon	2193998	2194133	1000	-	.	gene_id "MSTRG.85"; transcript_id "MSTRG.85.155"; exon_number "4";
chr1	StringTie	exon	2198007	2198142	1000	-	.	gene_id "MSTRG.85"; transcript_id "MSTRG.85.155"; exon_number "5";
chr1	StringTie	exon	2201050	2201225	1000	-	.	gene_id "MSTRG.85"; transcript_id "MSTRG.85.155"; exon_number "6";
chr1	StringTie	exon	2203564	2203630	1000	-	.	gene_id "MSTRG.85"; transcript_id "MSTRG.85.155"; exon_number "7";
chr1	StringTie	exon	2206305	2206424	1000	-	.	gene_id "MSTRG.85"; transcript_id "MSTRG.85.155"; exon_number "8";
chr1	StringTie	exon	2206515	2206667	1000	-	.	gene_id "MSTRG.85"; transcript_id "MSTRG.85.155"; exon_number "9";
chr1	StringTie	exon	2207552	2208878	1000	-	.	gene_id "MSTRG.85"; transcript_id "MSTRG.85.155"; exon_number "10";
chr1	StringTie	transcript	2189442	2194829	1000	-	.	gene_id "MSTRG.85"; transcript_id "MSTRG.85.156";
chr1	StringTie	exon	2189442	2189781	1000	-	.	gene_id "MSTRG.85"; transcript_id "MSTRG.85.156"; exon_number "1";
chr1	StringTie	exon	2192845	2192975	1000	-	.	gene_id "MSTRG.85"; transcript_id "MSTRG.85.156"; exon_number "2";
chr1	StringTie	exon	2193639	2193910	1000	-	.	gene_id "MSTRG.85"; transcript_id "MSTRG.85.156"; exon_number "3";
chr1	StringTie	exon	2194058	2194133	1000	-	.	gene_id "MSTRG.85"; transcript_id "MSTRG.85.156"; exon_number "4";
chr1	StringTie	exon	2194688	2194829	1000	-	.	gene_id "MSTRG.85"; transcript_id "MSTRG.85.156"; exon_number "5";
chr1	StringTie	transcript	2189444	2194802	1000	-	.	gene_id "MSTRG.85"; transcript_id "MSTRG.85.157";
chr1	StringTie	exon	2189444	2189781	1000	-	.	gene_id "MSTRG.85"; transcript_id "MSTRG.85.157"; exon_number "1";
chr1	StringTie	exon	2193639	2193902	1000	-	.	gene_id "MSTRG.85"; transcript_id "MSTRG.85.157"; exon_number "2";
chr1	StringTie	exon	2194028	2194133	1000	-	.	gene_id "MSTRG.85"; transcript_id "MSTRG.85.157"; exon_number "3";
chr1	StringTie	exon	2194688	2194802	1000	-	.	gene_id "MSTRG.85"; transcript_id "MSTRG.85.157"; exon_number "4";
chr1	StringTie	transcript	2189444	2194868	1000	-	.	gene_id "MSTRG.85"; transcript_id "MSTRG.85.158";
chr1	StringTie	exon	2189444	2189781	1000	-	.	gene_id "MSTRG.85"; transcript_id "MSTRG.85.158"; exon_number "1";
chr1	StringTie	exon	2193639	2193910	1000	-	.	gene_id "MSTRG.85"; transcript_id "MSTRG.85.158"; exon_number "2";
chr1	StringTie	exon	2194058	2194133	1000	-	.	gene_id "MSTRG.85"; transcript_id "MSTRG.85.158"; exon_number "3";
chr1	StringTie	exon	2194688	2194868	1000	-	.	gene_id "MSTRG.85"; transcript_id "MSTRG.85.158"; exon_number "4";
chr1	StringTie	transcript	2189444	2194756	1000	-	.	gene_id "MSTRG.85"; transcript_id "MSTRG.85.159";
chr1	StringTie	exon	2189444	2189781	1000	-	.	gene_id "MSTRG.85"; transcript_id "MSTRG.85.159"; exon_number "1";
chr1	StringTie	exon	2193639	2193691	1000	-	.	gene_id "MSTRG.85"; transcript_id "MSTRG.85.159"; exon_number "2";
chr1	StringTie	exon	2193762	2193910	1000	-	.	gene_id "MSTRG.85"; transcript_id "MSTRG.85.159"; exon_number "3";
chr1	StringTie	exon	2194028	2194133	1000	-	.	gene_id "MSTRG.85"; transcript_id "MSTRG.85.159"; exon_number "4";
chr1	StringTie	exon	2194688	2194756	1000	-	.	gene_id "MSTRG.85"; transcript_id "MSTRG.85.159"; exon_number "5";
chr1	StringTie	transcript	2180263	2195083	1000	-	.	gene_id "MSTRG.85"; transcript_id "MSTRG.85.16";
chr1	StringTie	exon	2180263	2187206	1000	-	.	gene_id "MSTRG.85"; transcript_id "MSTRG.85.16"; exon_number "1";
chr1	StringTie	exon	2193639	2193910	1000	-	.	gene_id "MSTRG.85"; transcript_id "MSTRG.85.16"; exon_number "2";
chr1	StringTie	exon	2193998	2194133	1000	-	.	gene_id "MSTRG.85"; transcript_id "MSTRG.85.16"; exon_number "3";
chr1	StringTie	exon	2195038	2195083	1000	-	.	gene_id "MSTRG.85"; transcript_id "MSTRG.85.16"; exon_number "4";
chr1	StringTie	transcript	2189455	2206782	1000	-	.	gene_id "MSTRG.85"; transcript_id "MSTRG.85.160";
chr1	StringTie	exon	2189455	2189781	1000	-	.	gene_id "MSTRG.85"; transcript_id "MSTRG.85.160"; exon_number "1";
chr1	StringTie	exon	2193639	2193910	1000	-	.	gene_id "MSTRG.85"; transcript_id "MSTRG.85.160"; exon_number "2";
chr1	StringTie	exon	2193998	2194133	1000	-	.	gene_id "MSTRG.85"; transcript_id "MSTRG.85.160"; exon_number "3";
chr1	StringTie	exon	2198007	2198142	1000	-	.	gene_id "MSTRG.85"; transcript_id "MSTRG.85.160"; exon_number "4";
chr1	StringTie	exon	2201050	2201225	1000	-	.	gene_id "MSTRG.85"; transcript_id "MSTRG.85.160"; exon_number "5";
chr1	StringTie	exon	2203564	2203630	1000	-	.	gene_id "MSTRG.85"; transcript_id "MSTRG.85.160"; exon_number "6";
chr1	StringTie	exon	2206136	2206424	1000	-	.	gene_id "MSTRG.85"; transcript_id "MSTRG.85.160"; exon_number "7";
chr1	StringTie	exon	2206515	2206782	1000	-	.	gene_id "MSTRG.85"; transcript_id "MSTRG.85.160"; exon_number "8";
chr1	StringTie	transcript	2189457	2205510	1000	-	.	gene_id "MSTRG.85"; transcript_id "MSTRG.85.161";
chr1	StringTie	exon	2189457	2189781	1000	-	.	gene_id "MSTRG.85"; transcript_id "MSTRG.85.161"; exon_number "1";
chr1	StringTie	exon	2192845	2192975	1000	-	.	gene_id "MSTRG.85"; transcript_id "MSTRG.85.161"; exon_number "2";
chr1	StringTie	exon	2193639	2193910	1000	-	.	gene_id "MSTRG.85"; transcript_id "MSTRG.85.161"; exon_number "3";
chr1	StringTie	exon	2193998	2194133	1000	-	.	gene_id "MSTRG.85"; transcript_id "MSTRG.85.161"; exon_number "4";
chr1	StringTie	exon	2198007	2198123	1000	-	.	gene_id "MSTRG.85"; transcript_id "MSTRG.85.161"; exon_number "5";
chr1	StringTie	exon	2201050	2201225	1000	-	.	gene_id "MSTRG.85"; transcript_id "MSTRG.85.161"; exon_number "6";
chr1	StringTie	exon	2203436	2203630	1000	-	.	gene_id "MSTRG.85"; transcript_id "MSTRG.85.161"; exon_number "7";
chr1	StringTie	exon	2205431	2205510	1000	-	.	gene_id "MSTRG.85"; transcript_id "MSTRG.85.161"; exon_number "8";
chr1	StringTie	transcript	2189457	2204900	1000	-	.	gene_id "MSTRG.85"; transcript_id "MSTRG.85.162";
chr1	StringTie	exon	2189457	2189781	1000	-	.	gene_id "MSTRG.85"; transcript_id "MSTRG.85.162"; exon_number "1";
chr1	StringTie	exon	2193639	2193910	1000	-	.	gene_id "MSTRG.85"; transcript_id "MSTRG.85.162"; exon_number "2";
chr1	StringTie	exon	2194028	2194133	1000	-	.	gene_id "MSTRG.85"; transcript_id "MSTRG.85.162"; exon_number "3";
chr1	StringTie	exon	2198007	2198123	1000	-	.	gene_id "MSTRG.85"; transcript_id "MSTRG.85.162"; exon_number "4";
chr1	StringTie	exon	2201050	2201225	1000	-	.	gene_id "MSTRG.85"; transcript_id "MSTRG.85.162"; exon_number "5";
chr1	StringTie	exon	2203564	2203630	1000	-	.	gene_id "MSTRG.85"; transcript_id "MSTRG.85.162"; exon_number "6";
chr1	StringTie	exon	2204817	2204900	1000	-	.	gene_id "MSTRG.85"; transcript_id "MSTRG.85.162"; exon_number "7";
chr1	StringTie	transcript	2189457	2204856	1000	-	.	gene_id "MSTRG.85"; transcript_id "MSTRG.85.163";
chr1	StringTie	exon	2189457	2192076	1000	-	.	gene_id "MSTRG.85"; transcript_id "MSTRG.85.163"; exon_number "1";
chr1	StringTie	exon	2192845	2192975	1000	-	.	gene_id "MSTRG.85"; transcript_id "MSTRG.85.163"; exon_number "2";
chr1	StringTie	exon	2193639	2193910	1000	-	.	gene_id "MSTRG.85"; transcript_id "MSTRG.85.163"; exon_number "3";
chr1	StringTie	exon	2194028	2194133	1000	-	.	gene_id "MSTRG.85"; transcript_id "MSTRG.85.163"; exon_number "4";
chr1	StringTie	exon	2198007	2198142	1000	-	.	gene_id "MSTRG.85"; transcript_id "MSTRG.85.163"; exon_number "5";
chr1	StringTie	exon	2201050	2201225	1000	-	.	gene_id "MSTRG.85"; transcript_id "MSTRG.85.163"; exon_number "6";
chr1	StringTie	exon	2203436	2203630	1000	-	.	gene_id "MSTRG.85"; transcript_id "MSTRG.85.163"; exon_number "7";
chr1	StringTie	exon	2204817	2204856	1000	-	.	gene_id "MSTRG.85"; transcript_id "MSTRG.85.163"; exon_number "8";
chr1	StringTie	transcript	2189464	2207960	1000	-	.	gene_id "MSTRG.85"; transcript_id "MSTRG.85.164";
chr1	StringTie	exon	2189464	2189781	1000	-	.	gene_id "MSTRG.85"; transcript_id "MSTRG.85.164"; exon_number "1";
chr1	StringTie	exon	2192845	2192975	1000	-	.	gene_id "MSTRG.85"; transcript_id "MSTRG.85.164"; exon_number "2";
chr1	StringTie	exon	2193639	2193910	1000	-	.	gene_id "MSTRG.85"; transcript_id "MSTRG.85.164"; exon_number "3";
chr1	StringTie	exon	2193998	2194133	1000	-	.	gene_id "MSTRG.85"; transcript_id "MSTRG.85.164"; exon_number "4";
chr1	StringTie	exon	2198007	2198142	1000	-	.	gene_id "MSTRG.85"; transcript_id "MSTRG.85.164"; exon_number "5";
chr1	StringTie	exon	2201050	2201225	1000	-	.	gene_id "MSTRG.85"; transcript_id "MSTRG.85.164"; exon_number "6";
chr1	StringTie	exon	2203436	2203630	1000	-	.	gene_id "MSTRG.85"; transcript_id "MSTRG.85.164"; exon_number "7";
chr1	StringTie	exon	2206140	2206174	1000	-	.	gene_id "MSTRG.85"; transcript_id "MSTRG.85.164"; exon_number "8";
chr1	StringTie	exon	2206305	2206424	1000	-	.	gene_id "MSTRG.85"; transcript_id "MSTRG.85.164"; exon_number "9";
chr1	StringTie	exon	2206515	2206664	1000	-	.	gene_id "MSTRG.85"; transcript_id "MSTRG.85.164"; exon_number "10";
chr1	StringTie	exon	2207556	2207960	1000	-	.	gene_id "MSTRG.85"; transcript_id "MSTRG.85.164"; exon_number "11";
chr1	StringTie	transcript	2189471	2207901	1000	-	.	gene_id "MSTRG.85"; transcript_id "MSTRG.85.165";
chr1	StringTie	exon	2189471	2189781	1000	-	.	gene_id "MSTRG.85"; transcript_id "MSTRG.85.165"; exon_number "1";
chr1	StringTie	exon	2192845	2192975	1000	-	.	gene_id "MSTRG.85"; transcript_id "MSTRG.85.165"; exon_number "2";
chr1	StringTie	exon	2193639	2193910	1000	-	.	gene_id "MSTRG.85"; transcript_id "MSTRG.85.165"; exon_number "3";
chr1	StringTie	exon	2193998	2194133	1000	-	.	gene_id "MSTRG.85"; transcript_id "MSTRG.85.165"; exon_number "4";
chr1	StringTie	exon	2198007	2198120	1000	-	.	gene_id "MSTRG.85"; transcript_id "MSTRG.85.165"; exon_number "5";
chr1	StringTie	exon	2201050	2201225	1000	-	.	gene_id "MSTRG.85"; transcript_id "MSTRG.85.165"; exon_number "6";
chr1	StringTie	exon	2203564	2203630	1000	-	.	gene_id "MSTRG.85"; transcript_id "MSTRG.85.165"; exon_number "7";
chr1	StringTie	exon	2206305	2206424	1000	-	.	gene_id "MSTRG.85"; transcript_id "MSTRG.85.165"; exon_number "8";
chr1	StringTie	exon	2206515	2206667	1000	-	.	gene_id "MSTRG.85"; transcript_id "MSTRG.85.165"; exon_number "9";
chr1	StringTie	exon	2207552	2207901	1000	-	.	gene_id "MSTRG.85"; transcript_id "MSTRG.85.165"; exon_number "10";
chr1	StringTie	transcript	2189482	2204934	1000	-	.	gene_id "MSTRG.85"; transcript_id "MSTRG.85.166";
chr1	StringTie	exon	2189482	2189781	1000	-	.	gene_id "MSTRG.85"; transcript_id "MSTRG.85.166"; exon_number "1";
chr1	StringTie	exon	2192845	2192975	1000	-	.	gene_id "MSTRG.85"; transcript_id "MSTRG.85.166"; exon_number "2";
chr1	StringTie	exon	2193639	2193910	1000	-	.	gene_id "MSTRG.85"; transcript_id "MSTRG.85.166"; exon_number "3";
chr1	StringTie	exon	2193998	2194133	1000	-	.	gene_id "MSTRG.85"; transcript_id "MSTRG.85.166"; exon_number "4";
chr1	StringTie	exon	2198007	2198142	1000	-	.	gene_id "MSTRG.85"; transcript_id "MSTRG.85.166"; exon_number "5";
chr1	StringTie	exon	2201050	2201225	1000	-	.	gene_id "MSTRG.85"; transcript_id "MSTRG.85.166"; exon_number "6";
chr1	StringTie	exon	2203436	2203630	1000	-	.	gene_id "MSTRG.85"; transcript_id "MSTRG.85.166"; exon_number "7";
chr1	StringTie	exon	2203829	2204934	1000	-	.	gene_id "MSTRG.85"; transcript_id "MSTRG.85.166"; exon_number "8";
chr1	StringTie	transcript	2189483	2200444	1000	-	.	gene_id "MSTRG.85"; transcript_id "MSTRG.85.167";
chr1	StringTie	exon	2189483	2189781	1000	-	.	gene_id "MSTRG.85"; transcript_id "MSTRG.85.167"; exon_number "1";
chr1	StringTie	exon	2192845	2192975	1000	-	.	gene_id "MSTRG.85"; transcript_id "MSTRG.85.167"; exon_number "2";
chr1	StringTie	exon	2193639	2193718	1000	-	.	gene_id "MSTRG.85"; transcript_id "MSTRG.85.167"; exon_number "3";
chr1	StringTie	exon	2193767	2193910	1000	-	.	gene_id "MSTRG.85"; transcript_id "MSTRG.85.167"; exon_number "4";
chr1	StringTie	exon	2194028	2194133	1000	-	.	gene_id "MSTRG.85"; transcript_id "MSTRG.85.167"; exon_number "5";
chr1	StringTie	exon	2198007	2198142	1000	-	.	gene_id "MSTRG.85"; transcript_id "MSTRG.85.167"; exon_number "6";
chr1	StringTie	exon	2198754	2200444	1000	-	.	gene_id "MSTRG.85"; transcript_id "MSTRG.85.167"; exon_number "7";
chr1	StringTie	transcript	2189488	2204844	1000	-	.	gene_id "MSTRG.85"; transcript_id "MSTRG.85.168";
chr1	StringTie	exon	2189488	2189781	1000	-	.	gene_id "MSTRG.85"; transcript_id "MSTRG.85.168"; exon_number "1";
chr1	StringTie	exon	2192845	2192975	1000	-	.	gene_id "MSTRG.85"; transcript_id "MSTRG.85.168"; exon_number "2";
chr1	StringTie	exon	2193639	2193910	1000	-	.	gene_id "MSTRG.85"; transcript_id "MSTRG.85.168"; exon_number "3";
chr1	StringTie	exon	2198007	2198142	1000	-	.	gene_id "MSTRG.85"; transcript_id "MSTRG.85.168"; exon_number "4";
chr1	StringTie	exon	2201050	2201225	1000	-	.	gene_id "MSTRG.85"; transcript_id "MSTRG.85.168"; exon_number "5";
chr1	StringTie	exon	2203436	2203630	1000	-	.	gene_id "MSTRG.85"; transcript_id "MSTRG.85.168"; exon_number "6";
chr1	StringTie	exon	2203829	2204844	1000	-	.	gene_id "MSTRG.85"; transcript_id "MSTRG.85.168"; exon_number "7";
chr1	StringTie	transcript	2189488	2208129	1000	-	.	gene_id "MSTRG.85"; transcript_id "MSTRG.85.169";
chr1	StringTie	exon	2189488	2189781	1000	-	.	gene_id "MSTRG.85"; transcript_id "MSTRG.85.169"; exon_number "1";
chr1	StringTie	exon	2192845	2192975	1000	-	.	gene_id "MSTRG.85"; transcript_id "MSTRG.85.169"; exon_number "2";
chr1	StringTie	exon	2193639	2193910	1000	-	.	gene_id "MSTRG.85"; transcript_id "MSTRG.85.169"; exon_number "3";
chr1	StringTie	exon	2193998	2194133	1000	-	.	gene_id "MSTRG.85"; transcript_id "MSTRG.85.169"; exon_number "4";
chr1	StringTie	exon	2198007	2198142	1000	-	.	gene_id "MSTRG.85"; transcript_id "MSTRG.85.169"; exon_number "5";
chr1	StringTie	exon	2201050	2201225	1000	-	.	gene_id "MSTRG.85"; transcript_id "MSTRG.85.169"; exon_number "6";
chr1	StringTie	exon	2203564	2203630	1000	-	.	gene_id "MSTRG.85"; transcript_id "MSTRG.85.169"; exon_number "7";
chr1	StringTie	exon	2206136	2206174	1000	-	.	gene_id "MSTRG.85"; transcript_id "MSTRG.85.169"; exon_number "8";
chr1	StringTie	exon	2206305	2206424	1000	-	.	gene_id "MSTRG.85"; transcript_id "MSTRG.85.169"; exon_number "9";
chr1	StringTie	exon	2206515	2206667	1000	-	.	gene_id "MSTRG.85"; transcript_id "MSTRG.85.169"; exon_number "10";
chr1	StringTie	exon	2207552	2208129	1000	-	.	gene_id "MSTRG.85"; transcript_id "MSTRG.85.169"; exon_number "11";
chr1	StringTie	transcript	2180294	2195228	1000	-	.	gene_id "MSTRG.85"; transcript_id "MSTRG.85.17";
chr1	StringTie	exon	2180294	2185513	1000	-	.	gene_id "MSTRG.85"; transcript_id "MSTRG.85.17"; exon_number "1";
chr1	StringTie	exon	2186838	2189781	1000	-	.	gene_id "MSTRG.85"; transcript_id "MSTRG.85.17"; exon_number "2";
chr1	StringTie	exon	2193639	2193910	1000	-	.	gene_id "MSTRG.85"; transcript_id "MSTRG.85.17"; exon_number "3";
chr1	StringTie	exon	2193998	2194133	1000	-	.	gene_id "MSTRG.85"; transcript_id "MSTRG.85.17"; exon_number "4";
chr1	StringTie	exon	2195038	2195228	1000	-	.	gene_id "MSTRG.85"; transcript_id "MSTRG.85.17"; exon_number "5";
chr1	StringTie	transcript	2189492	2194760	1000	-	.	gene_id "MSTRG.85"; transcript_id "MSTRG.85.170";
chr1	StringTie	exon	2189492	2189757	1000	-	.	gene_id "MSTRG.85"; transcript_id "MSTRG.85.170"; exon_number "1";
chr1	StringTie	exon	2193639	2193910	1000	-	.	gene_id "MSTRG.85"; transcript_id "MSTRG.85.170"; exon_number "2";
chr1	StringTie	exon	2193998	2194133	1000	-	.	gene_id "MSTRG.85"; transcript_id "MSTRG.85.170"; exon_number "3";
chr1	StringTie	exon	2194688	2194760	1000	-	.	gene_id "MSTRG.85"; transcript_id "MSTRG.85.170"; exon_number "4";
chr1	StringTie	transcript	2189492	2207960	1000	-	.	gene_id "MSTRG.85"; transcript_id "MSTRG.85.171";
chr1	StringTie	exon	2189492	2189781	1000	-	.	gene_id "MSTRG.85"; transcript_id "MSTRG.85.171"; exon_number "1";
chr1	StringTie	exon	2192845	2192975	1000	-	.	gene_id "MSTRG.85"; transcript_id "MSTRG.85.171"; exon_number "2";
chr1	StringTie	exon	2193639	2193910	1000	-	.	gene_id "MSTRG.85"; transcript_id "MSTRG.85.171"; exon_number "3";
chr1	StringTie	exon	2194028	2194133	1000	-	.	gene_id "MSTRG.85"; transcript_id "MSTRG.85.171"; exon_number "4";
chr1	StringTie	exon	2198007	2198142	1000	-	.	gene_id "MSTRG.85"; transcript_id "MSTRG.85.171"; exon_number "5";
chr1	StringTie	exon	2201050	2201225	1000	-	.	gene_id "MSTRG.85"; transcript_id "MSTRG.85.171"; exon_number "6";
chr1	StringTie	exon	2203436	2203630	1000	-	.	gene_id "MSTRG.85"; transcript_id "MSTRG.85.171"; exon_number "7";
chr1	StringTie	exon	2206305	2206424	1000	-	.	gene_id "MSTRG.85"; transcript_id "MSTRG.85.171"; exon_number "8";
chr1	StringTie	exon	2206515	2206667	1000	-	.	gene_id "MSTRG.85"; transcript_id "MSTRG.85.171"; exon_number "9";
chr1	StringTie	exon	2207556	2207960	1000	-	.	gene_id "MSTRG.85"; transcript_id "MSTRG.85.171"; exon_number "10";
chr1	StringTie	transcript	2189492	2208852	1000	-	.	gene_id "MSTRG.85"; transcript_id "MSTRG.85.172";
chr1	StringTie	exon	2189492	2189781	1000	-	.	gene_id "MSTRG.85"; transcript_id "MSTRG.85.172"; exon_number "1";
chr1	StringTie	exon	2192845	2192975	1000	-	.	gene_id "MSTRG.85"; transcript_id "MSTRG.85.172"; exon_number "2";
chr1	StringTie	exon	2193639	2193910	1000	-	.	gene_id "MSTRG.85"; transcript_id "MSTRG.85.172"; exon_number "3";
chr1	StringTie	exon	2193998	2194133	1000	-	.	gene_id "MSTRG.85"; transcript_id "MSTRG.85.172"; exon_number "4";
chr1	StringTie	exon	2198007	2198142	1000	-	.	gene_id "MSTRG.85"; transcript_id "MSTRG.85.172"; exon_number "5";
chr1	StringTie	exon	2201050	2201225	1000	-	.	gene_id "MSTRG.85"; transcript_id "MSTRG.85.172"; exon_number "6";
chr1	StringTie	exon	2203436	2203630	1000	-	.	gene_id "MSTRG.85"; transcript_id "MSTRG.85.172"; exon_number "7";
chr1	StringTie	exon	2206136	2206174	1000	-	.	gene_id "MSTRG.85"; transcript_id "MSTRG.85.172"; exon_number "8";
chr1	StringTie	exon	2206305	2206424	1000	-	.	gene_id "MSTRG.85"; transcript_id "MSTRG.85.172"; exon_number "9";
chr1	StringTie	exon	2206515	2206667	1000	-	.	gene_id "MSTRG.85"; transcript_id "MSTRG.85.172"; exon_number "10";
chr1	StringTie	exon	2208610	2208852	1000	-	.	gene_id "MSTRG.85"; transcript_id "MSTRG.85.172"; exon_number "11";
chr1	StringTie	transcript	2189492	2208852	1000	-	.	gene_id "MSTRG.85"; transcript_id "MSTRG.85.173";
chr1	StringTie	exon	2189492	2189781	1000	-	.	gene_id "MSTRG.85"; transcript_id "MSTRG.85.173"; exon_number "1";
chr1	StringTie	exon	2193639	2193910	1000	-	.	gene_id "MSTRG.85"; transcript_id "MSTRG.85.173"; exon_number "2";
chr1	StringTie	exon	2194028	2194133	1000	-	.	gene_id "MSTRG.85"; transcript_id "MSTRG.85.173"; exon_number "3";
chr1	StringTie	exon	2198007	2198142	1000	-	.	gene_id "MSTRG.85"; transcript_id "MSTRG.85.173"; exon_number "4";
chr1	StringTie	exon	2198754	2198915	1000	-	.	gene_id "MSTRG.85"; transcript_id "MSTRG.85.173"; exon_number "5";
chr1	StringTie	exon	2201050	2201225	1000	-	.	gene_id "MSTRG.85"; transcript_id "MSTRG.85.173"; exon_number "6";
chr1	StringTie	exon	2203436	2203630	1000	-	.	gene_id "MSTRG.85"; transcript_id "MSTRG.85.173"; exon_number "7";
chr1	StringTie	exon	2206136	2206174	1000	-	.	gene_id "MSTRG.85"; transcript_id "MSTRG.85.173"; exon_number "8";
chr1	StringTie	exon	2206305	2206424	1000	-	.	gene_id "MSTRG.85"; transcript_id "MSTRG.85.173"; exon_number "9";
chr1	StringTie	exon	2206515	2206667	1000	-	.	gene_id "MSTRG.85"; transcript_id "MSTRG.85.173"; exon_number "10";
chr1	StringTie	exon	2208610	2208852	1000	-	.	gene_id "MSTRG.85"; transcript_id "MSTRG.85.173"; exon_number "11";
chr1	StringTie	transcript	2189493	2209044	1000	-	.	gene_id "MSTRG.85"; transcript_id "MSTRG.85.174";
chr1	StringTie	exon	2189493	2189781	1000	-	.	gene_id "MSTRG.85"; transcript_id "MSTRG.85.174"; exon_number "1";
chr1	StringTie	exon	2193639	2193910	1000	-	.	gene_id "MSTRG.85"; transcript_id "MSTRG.85.174"; exon_number "2";
chr1	StringTie	exon	2193998	2194133	1000	-	.	gene_id "MSTRG.85"; transcript_id "MSTRG.85.174"; exon_number "3";
chr1	StringTie	exon	2198007	2198142	1000	-	.	gene_id "MSTRG.85"; transcript_id "MSTRG.85.174"; exon_number "4";
chr1	StringTie	exon	2201050	2201225	1000	-	.	gene_id "MSTRG.85"; transcript_id "MSTRG.85.174"; exon_number "5";
chr1	StringTie	exon	2203564	2203630	1000	-	.	gene_id "MSTRG.85"; transcript_id "MSTRG.85.174"; exon_number "6";
chr1	StringTie	exon	2206140	2206174	1000	-	.	gene_id "MSTRG.85"; transcript_id "MSTRG.85.174"; exon_number "7";
chr1	StringTie	exon	2206305	2206424	1000	-	.	gene_id "MSTRG.85"; transcript_id "MSTRG.85.174"; exon_number "8";
chr1	StringTie	exon	2206515	2206667	1000	-	.	gene_id "MSTRG.85"; transcript_id "MSTRG.85.174"; exon_number "9";
chr1	StringTie	exon	2207556	2209044	1000	-	.	gene_id "MSTRG.85"; transcript_id "MSTRG.85.174"; exon_number "10";
chr1	StringTie	transcript	2189493	2200201	1000	-	.	gene_id "MSTRG.85"; transcript_id "MSTRG.85.175";
chr1	StringTie	exon	2189493	2189781	1000	-	.	gene_id "MSTRG.85"; transcript_id "MSTRG.85.175"; exon_number "1";
chr1	StringTie	exon	2192845	2192972	1000	-	.	gene_id "MSTRG.85"; transcript_id "MSTRG.85.175"; exon_number "2";
chr1	StringTie	exon	2193639	2193910	1000	-	.	gene_id "MSTRG.85"; transcript_id "MSTRG.85.175"; exon_number "3";
chr1	StringTie	exon	2198007	2198142	1000	-	.	gene_id "MSTRG.85"; transcript_id "MSTRG.85.175"; exon_number "4";
chr1	StringTie	exon	2198754	2200201	1000	-	.	gene_id "MSTRG.85"; transcript_id "MSTRG.85.175"; exon_number "5";
chr1	StringTie	transcript	2189494	2194335	1000	-	.	gene_id "MSTRG.85"; transcript_id "MSTRG.85.176";
chr1	StringTie	exon	2189494	2189757	1000	-	.	gene_id "MSTRG.85"; transcript_id "MSTRG.85.176"; exon_number "1";
chr1	StringTie	exon	2192845	2192975	1000	-	.	gene_id "MSTRG.85"; transcript_id "MSTRG.85.176"; exon_number "2";
chr1	StringTie	exon	2193639	2193910	1000	-	.	gene_id "MSTRG.85"; transcript_id "MSTRG.85.176"; exon_number "3";
chr1	StringTie	exon	2194028	2194335	1000	-	.	gene_id "MSTRG.85"; transcript_id "MSTRG.85.176"; exon_number "4";
chr1	StringTie	transcript	2189502	2207958	1000	-	.	gene_id "MSTRG.85"; transcript_id "MSTRG.85.177";
chr1	StringTie	exon	2189502	2189781	1000	-	.	gene_id "MSTRG.85"; transcript_id "MSTRG.85.177"; exon_number "1";
chr1	StringTie	exon	2192845	2192975	1000	-	.	gene_id "MSTRG.85"; transcript_id "MSTRG.85.177"; exon_number "2";
chr1	StringTie	exon	2193639	2193910	1000	-	.	gene_id "MSTRG.85"; transcript_id "MSTRG.85.177"; exon_number "3";
chr1	StringTie	exon	2198007	2198142	1000	-	.	gene_id "MSTRG.85"; transcript_id "MSTRG.85.177"; exon_number "4";
chr1	StringTie	exon	2201050	2201225	1000	-	.	gene_id "MSTRG.85"; transcript_id "MSTRG.85.177"; exon_number "5";
chr1	StringTie	exon	2203564	2203630	1000	-	.	gene_id "MSTRG.85"; transcript_id "MSTRG.85.177"; exon_number "6";
chr1	StringTie	exon	2206305	2206424	1000	-	.	gene_id "MSTRG.85"; transcript_id "MSTRG.85.177"; exon_number "7";
chr1	StringTie	exon	2206515	2206667	1000	-	.	gene_id "MSTRG.85"; transcript_id "MSTRG.85.177"; exon_number "8";
chr1	StringTie	exon	2207552	2207958	1000	-	.	gene_id "MSTRG.85"; transcript_id "MSTRG.85.177"; exon_number "9";
chr1	StringTie	transcript	2189504	2195151	1000	-	.	gene_id "MSTRG.85"; transcript_id "MSTRG.85.178";
chr1	StringTie	exon	2189504	2189781	1000	-	.	gene_id "MSTRG.85"; transcript_id "MSTRG.85.178"; exon_number "1";
chr1	StringTie	exon	2193639	2193721	1000	-	.	gene_id "MSTRG.85"; transcript_id "MSTRG.85.178"; exon_number "2";
chr1	StringTie	exon	2193837	2193910	1000	-	.	gene_id "MSTRG.85"; transcript_id "MSTRG.85.178"; exon_number "3";
chr1	StringTie	exon	2193998	2194133	1000	-	.	gene_id "MSTRG.85"; transcript_id "MSTRG.85.178"; exon_number "4";
chr1	StringTie	exon	2195038	2195151	1000	-	.	gene_id "MSTRG.85"; transcript_id "MSTRG.85.178"; exon_number "5";
chr1	StringTie	transcript	2189506	2208857	1000	-	.	gene_id "MSTRG.85"; transcript_id "MSTRG.85.179";
chr1	StringTie	exon	2189506	2189781	1000	-	.	gene_id "MSTRG.85"; transcript_id "MSTRG.85.179"; exon_number "1";
chr1	StringTie	exon	2192845	2192975	1000	-	.	gene_id "MSTRG.85"; transcript_id "MSTRG.85.179"; exon_number "2";
chr1	StringTie	exon	2193639	2193910	1000	-	.	gene_id "MSTRG.85"; transcript_id "MSTRG.85.179"; exon_number "3";
chr1	StringTie	exon	2198007	2198123	1000	-	.	gene_id "MSTRG.85"; transcript_id "MSTRG.85.179"; exon_number "4";
chr1	StringTie	exon	2201050	2201225	1000	-	.	gene_id "MSTRG.85"; transcript_id "MSTRG.85.179"; exon_number "5";
chr1	StringTie	exon	2203436	2203630	1000	-	.	gene_id "MSTRG.85"; transcript_id "MSTRG.85.179"; exon_number "6";
chr1	StringTie	exon	2206305	2206424	1000	-	.	gene_id "MSTRG.85"; transcript_id "MSTRG.85.179"; exon_number "7";
chr1	StringTie	exon	2206515	2206667	1000	-	.	gene_id "MSTRG.85"; transcript_id "MSTRG.85.179"; exon_number "8";
chr1	StringTie	exon	2207556	2208857	1000	-	.	gene_id "MSTRG.85"; transcript_id "MSTRG.85.179"; exon_number "9";
chr1	StringTie	transcript	2180705	2194774	1000	-	.	gene_id "MSTRG.85"; transcript_id "MSTRG.85.18";
chr1	StringTie	exon	2180705	2185513	1000	-	.	gene_id "MSTRG.85"; transcript_id "MSTRG.85.18"; exon_number "1";
chr1	StringTie	exon	2186838	2187206	1000	-	.	gene_id "MSTRG.85"; transcript_id "MSTRG.85.18"; exon_number "2";
chr1	StringTie	exon	2189713	2189781	1000	-	.	gene_id "MSTRG.85"; transcript_id "MSTRG.85.18"; exon_number "3";
chr1	StringTie	exon	2193639	2193910	1000	-	.	gene_id "MSTRG.85"; transcript_id "MSTRG.85.18"; exon_number "4";
chr1	StringTie	exon	2193998	2194133	1000	-	.	gene_id "MSTRG.85"; transcript_id "MSTRG.85.18"; exon_number "5";
chr1	StringTie	exon	2194688	2194774	1000	-	.	gene_id "MSTRG.85"; transcript_id "MSTRG.85.18"; exon_number "6";
chr1	StringTie	transcript	2189509	2210248	1000	-	.	gene_id "MSTRG.85"; transcript_id "MSTRG.85.180";
chr1	StringTie	exon	2189509	2189781	1000	-	.	gene_id "MSTRG.85"; transcript_id "MSTRG.85.180"; exon_number "1";
chr1	StringTie	exon	2193639	2193910	1000	-	.	gene_id "MSTRG.85"; transcript_id "MSTRG.85.180"; exon_number "2";
chr1	StringTie	exon	2193998	2194133	1000	-	.	gene_id "MSTRG.85"; transcript_id "MSTRG.85.180"; exon_number "3";
chr1	StringTie	exon	2198007	2198120	1000	-	.	gene_id "MSTRG.85"; transcript_id "MSTRG.85.180"; exon_number "4";
chr1	StringTie	exon	2201050	2201225	1000	-	.	gene_id "MSTRG.85"; transcript_id "MSTRG.85.180"; exon_number "5";
chr1	StringTie	exon	2203564	2203630	1000	-	.	gene_id "MSTRG.85"; transcript_id "MSTRG.85.180"; exon_number "6";
chr1	StringTie	exon	2205894	2205992	1000	-	.	gene_id "MSTRG.85"; transcript_id "MSTRG.85.180"; exon_number "7";
chr1	StringTie	exon	2206136	2206174	1000	-	.	gene_id "MSTRG.85"; transcript_id "MSTRG.85.180"; exon_number "8";
chr1	StringTie	exon	2206305	2206424	1000	-	.	gene_id "MSTRG.85"; transcript_id "MSTRG.85.180"; exon_number "9";
chr1	StringTie	exon	2206515	2206667	1000	-	.	gene_id "MSTRG.85"; transcript_id "MSTRG.85.180"; exon_number "10";
chr1	StringTie	exon	2207556	2207680	1000	-	.	gene_id "MSTRG.85"; transcript_id "MSTRG.85.180"; exon_number "11";
chr1	StringTie	exon	2208610	2209463	1000	-	.	gene_id "MSTRG.85"; transcript_id "MSTRG.85.180"; exon_number "12";
chr1	StringTie	exon	2210149	2210248	1000	-	.	gene_id "MSTRG.85"; transcript_id "MSTRG.85.180"; exon_number "13";
chr1	StringTie	transcript	2189510	2210558	1000	-	.	gene_id "MSTRG.85"; transcript_id "MSTRG.85.181";
chr1	StringTie	exon	2189510	2189781	1000	-	.	gene_id "MSTRG.85"; transcript_id "MSTRG.85.181"; exon_number "1";
chr1	StringTie	exon	2192845	2192975	1000	-	.	gene_id "MSTRG.85"; transcript_id "MSTRG.85.181"; exon_number "2";
chr1	StringTie	exon	2193639	2193910	1000	-	.	gene_id "MSTRG.85"; transcript_id "MSTRG.85.181"; exon_number "3";
chr1	StringTie	exon	2193998	2194133	1000	-	.	gene_id "MSTRG.85"; transcript_id "MSTRG.85.181"; exon_number "4";
chr1	StringTie	exon	2198007	2198123	1000	-	.	gene_id "MSTRG.85"; transcript_id "MSTRG.85.181"; exon_number "5";
chr1	StringTie	exon	2201050	2201225	1000	-	.	gene_id "MSTRG.85"; transcript_id "MSTRG.85.181"; exon_number "6";
chr1	StringTie	exon	2203564	2203630	1000	-	.	gene_id "MSTRG.85"; transcript_id "MSTRG.85.181"; exon_number "7";
chr1	StringTie	exon	2206140	2206174	1000	-	.	gene_id "MSTRG.85"; transcript_id "MSTRG.85.181"; exon_number "8";
chr1	StringTie	exon	2206305	2206424	1000	-	.	gene_id "MSTRG.85"; transcript_id "MSTRG.85.181"; exon_number "9";
chr1	StringTie	exon	2206515	2206667	1000	-	.	gene_id "MSTRG.85"; transcript_id "MSTRG.85.181"; exon_number "10";
chr1	StringTie	exon	2207556	2210558	1000	-	.	gene_id "MSTRG.85"; transcript_id "MSTRG.85.181"; exon_number "11";
chr1	StringTie	transcript	2189510	2207960	1000	-	.	gene_id "MSTRG.85"; transcript_id "MSTRG.85.182";
chr1	StringTie	exon	2189510	2189781	1000	-	.	gene_id "MSTRG.85"; transcript_id "MSTRG.85.182"; exon_number "1";
chr1	StringTie	exon	2192845	2192975	1000	-	.	gene_id "MSTRG.85"; transcript_id "MSTRG.85.182"; exon_number "2";
chr1	StringTie	exon	2193639	2193910	1000	-	.	gene_id "MSTRG.85"; transcript_id "MSTRG.85.182"; exon_number "3";
chr1	StringTie	exon	2193998	2194133	1000	-	.	gene_id "MSTRG.85"; transcript_id "MSTRG.85.182"; exon_number "4";
chr1	StringTie	exon	2198007	2198142	1000	-	.	gene_id "MSTRG.85"; transcript_id "MSTRG.85.182"; exon_number "5";
chr1	StringTie	exon	2201050	2201225	1000	-	.	gene_id "MSTRG.85"; transcript_id "MSTRG.85.182"; exon_number "6";
chr1	StringTie	exon	2203564	2203630	1000	-	.	gene_id "MSTRG.85"; transcript_id "MSTRG.85.182"; exon_number "7";
chr1	StringTie	exon	2206140	2206174	1000	-	.	gene_id "MSTRG.85"; transcript_id "MSTRG.85.182"; exon_number "8";
chr1	StringTie	exon	2206305	2206424	1000	-	.	gene_id "MSTRG.85"; transcript_id "MSTRG.85.182"; exon_number "9";
chr1	StringTie	exon	2206515	2206664	1000	-	.	gene_id "MSTRG.85"; transcript_id "MSTRG.85.182"; exon_number "10";
chr1	StringTie	exon	2207556	2207960	1000	-	.	gene_id "MSTRG.85"; transcript_id "MSTRG.85.182"; exon_number "11";
chr1	StringTie	transcript	2189513	2203633	1000	-	.	gene_id "MSTRG.85"; transcript_id "MSTRG.85.183";
chr1	StringTie	exon	2189513	2192076	1000	-	.	gene_id "MSTRG.85"; transcript_id "MSTRG.85.183"; exon_number "1";
chr1	StringTie	exon	2192845	2192972	1000	-	.	gene_id "MSTRG.85"; transcript_id "MSTRG.85.183"; exon_number "2";
chr1	StringTie	exon	2193639	2193910	1000	-	.	gene_id "MSTRG.85"; transcript_id "MSTRG.85.183"; exon_number "3";
chr1	StringTie	exon	2194028	2194133	1000	-	.	gene_id "MSTRG.85"; transcript_id "MSTRG.85.183"; exon_number "4";
chr1	StringTie	exon	2198007	2198123	1000	-	.	gene_id "MSTRG.85"; transcript_id "MSTRG.85.183"; exon_number "5";
chr1	StringTie	exon	2201050	2201225	1000	-	.	gene_id "MSTRG.85"; transcript_id "MSTRG.85.183"; exon_number "6";
chr1	StringTie	exon	2203436	2203633	1000	-	.	gene_id "MSTRG.85"; transcript_id "MSTRG.85.183"; exon_number "7";
chr1	StringTie	transcript	2189513	2207101	1000	-	.	gene_id "MSTRG.85"; transcript_id "MSTRG.85.184";
chr1	StringTie	exon	2189513	2189781	1000	-	.	gene_id "MSTRG.85"; transcript_id "MSTRG.85.184"; exon_number "1";
chr1	StringTie	exon	2193639	2193910	1000	-	.	gene_id "MSTRG.85"; transcript_id "MSTRG.85.184"; exon_number "2";
chr1	StringTie	exon	2193998	2194133	1000	-	.	gene_id "MSTRG.85"; transcript_id "MSTRG.85.184"; exon_number "3";
chr1	StringTie	exon	2198007	2198142	1000	-	.	gene_id "MSTRG.85"; transcript_id "MSTRG.85.184"; exon_number "4";
chr1	StringTie	exon	2201050	2201225	1000	-	.	gene_id "MSTRG.85"; transcript_id "MSTRG.85.184"; exon_number "5";
chr1	StringTie	exon	2203564	2203630	1000	-	.	gene_id "MSTRG.85"; transcript_id "MSTRG.85.184"; exon_number "6";
chr1	StringTie	exon	2205906	2205992	1000	-	.	gene_id "MSTRG.85"; transcript_id "MSTRG.85.184"; exon_number "7";
chr1	StringTie	exon	2206140	2206424	1000	-	.	gene_id "MSTRG.85"; transcript_id "MSTRG.85.184"; exon_number "8";
chr1	StringTie	exon	2206515	2207101	1000	-	.	gene_id "MSTRG.85"; transcript_id "MSTRG.85.184"; exon_number "9";
chr1	StringTie	transcript	2189513	2209500	1000	-	.	gene_id "MSTRG.85"; transcript_id "MSTRG.85.185";
chr1	StringTie	exon	2189513	2192076	1000	-	.	gene_id "MSTRG.85"; transcript_id "MSTRG.85.185"; exon_number "1";
chr1	StringTie	exon	2192845	2192975	1000	-	.	gene_id "MSTRG.85"; transcript_id "MSTRG.85.185"; exon_number "2";
chr1	StringTie	exon	2193639	2193910	1000	-	.	gene_id "MSTRG.85"; transcript_id "MSTRG.85.185"; exon_number "3";
chr1	StringTie	exon	2193998	2194133	1000	-	.	gene_id "MSTRG.85"; transcript_id "MSTRG.85.185"; exon_number "4";
chr1	StringTie	exon	2198007	2198123	1000	-	.	gene_id "MSTRG.85"; transcript_id "MSTRG.85.185"; exon_number "5";
chr1	StringTie	exon	2201050	2201225	1000	-	.	gene_id "MSTRG.85"; transcript_id "MSTRG.85.185"; exon_number "6";
chr1	StringTie	exon	2203436	2203630	1000	-	.	gene_id "MSTRG.85"; transcript_id "MSTRG.85.185"; exon_number "7";
chr1	StringTie	exon	2205894	2206174	1000	-	.	gene_id "MSTRG.85"; transcript_id "MSTRG.85.185"; exon_number "8";
chr1	StringTie	exon	2206305	2206424	1000	-	.	gene_id "MSTRG.85"; transcript_id "MSTRG.85.185"; exon_number "9";
chr1	StringTie	exon	2206515	2206667	1000	-	.	gene_id "MSTRG.85"; transcript_id "MSTRG.85.185"; exon_number "10";
chr1	StringTie	exon	2209333	2209500	1000	-	.	gene_id "MSTRG.85"; transcript_id "MSTRG.85.185"; exon_number "11";
chr1	StringTie	transcript	2189513	2215218	1000	-	.	gene_id "MSTRG.85"; transcript_id "MSTRG.85.186";
chr1	StringTie	exon	2189513	2192076	1000	-	.	gene_id "MSTRG.85"; transcript_id "MSTRG.85.186"; exon_number "1";
chr1	StringTie	exon	2192845	2192975	1000	-	.	gene_id "MSTRG.85"; transcript_id "MSTRG.85.186"; exon_number "2";
chr1	StringTie	exon	2193639	2193910	1000	-	.	gene_id "MSTRG.85"; transcript_id "MSTRG.85.186"; exon_number "3";
chr1	StringTie	exon	2193998	2194133	1000	-	.	gene_id "MSTRG.85"; transcript_id "MSTRG.85.186"; exon_number "4";
chr1	StringTie	exon	2198007	2198142	1000	-	.	gene_id "MSTRG.85"; transcript_id "MSTRG.85.186"; exon_number "5";
chr1	StringTie	exon	2201050	2201225	1000	-	.	gene_id "MSTRG.85"; transcript_id "MSTRG.85.186"; exon_number "6";
chr1	StringTie	exon	2203436	2203630	1000	-	.	gene_id "MSTRG.85"; transcript_id "MSTRG.85.186"; exon_number "7";
chr1	StringTie	exon	2206136	2206174	1000	-	.	gene_id "MSTRG.85"; transcript_id "MSTRG.85.186"; exon_number "8";
chr1	StringTie	exon	2206305	2206424	1000	-	.	gene_id "MSTRG.85"; transcript_id "MSTRG.85.186"; exon_number "9";
chr1	StringTie	exon	2206515	2209463	1000	-	.	gene_id "MSTRG.85"; transcript_id "MSTRG.85.186"; exon_number "10";
chr1	StringTie	exon	2210149	2210219	1000	-	.	gene_id "MSTRG.85"; transcript_id "MSTRG.85.186"; exon_number "11";
chr1	StringTie	exon	2212140	2212696	1000	-	.	gene_id "MSTRG.85"; transcript_id "MSTRG.85.186"; exon_number "12";
chr1	StringTie	exon	2214095	2215218	1000	-	.	gene_id "MSTRG.85"; transcript_id "MSTRG.85.186"; exon_number "13";
chr1	StringTie	transcript	2189516	2207960	1000	-	.	gene_id "MSTRG.85"; transcript_id "MSTRG.85.187";
chr1	StringTie	exon	2189516	2189781	1000	-	.	gene_id "MSTRG.85"; transcript_id "MSTRG.85.187"; exon_number "1";
chr1	StringTie	exon	2192845	2192975	1000	-	.	gene_id "MSTRG.85"; transcript_id "MSTRG.85.187"; exon_number "2";
chr1	StringTie	exon	2193639	2193910	1000	-	.	gene_id "MSTRG.85"; transcript_id "MSTRG.85.187"; exon_number "3";
chr1	StringTie	exon	2194028	2194133	1000	-	.	gene_id "MSTRG.85"; transcript_id "MSTRG.85.187"; exon_number "4";
chr1	StringTie	exon	2198007	2198142	1000	-	.	gene_id "MSTRG.85"; transcript_id "MSTRG.85.187"; exon_number "5";
chr1	StringTie	exon	2201050	2201225	1000	-	.	gene_id "MSTRG.85"; transcript_id "MSTRG.85.187"; exon_number "6";
chr1	StringTie	exon	2203564	2203630	1000	-	.	gene_id "MSTRG.85"; transcript_id "MSTRG.85.187"; exon_number "7";
chr1	StringTie	exon	2206140	2206174	1000	-	.	gene_id "MSTRG.85"; transcript_id "MSTRG.85.187"; exon_number "8";
chr1	StringTie	exon	2206305	2206424	1000	-	.	gene_id "MSTRG.85"; transcript_id "MSTRG.85.187"; exon_number "9";
chr1	StringTie	exon	2206515	2206667	1000	-	.	gene_id "MSTRG.85"; transcript_id "MSTRG.85.187"; exon_number "10";
chr1	StringTie	exon	2207556	2207960	1000	-	.	gene_id "MSTRG.85"; transcript_id "MSTRG.85.187"; exon_number "11";
chr1	StringTie	transcript	2189518	2195198	1000	-	.	gene_id "MSTRG.85"; transcript_id "MSTRG.85.188";
chr1	StringTie	exon	2189518	2192076	1000	-	.	gene_id "MSTRG.85"; transcript_id "MSTRG.85.188"; exon_number "1";
chr1	StringTie	exon	2192845	2192975	1000	-	.	gene_id "MSTRG.85"; transcript_id "MSTRG.85.188"; exon_number "2";
chr1	StringTie	exon	2193639	2193910	1000	-	.	gene_id "MSTRG.85"; transcript_id "MSTRG.85.188"; exon_number "3";
chr1	StringTie	exon	2194028	2194133	1000	-	.	gene_id "MSTRG.85"; transcript_id "MSTRG.85.188"; exon_number "4";
chr1	StringTie	exon	2195038	2195198	1000	-	.	gene_id "MSTRG.85"; transcript_id "MSTRG.85.188"; exon_number "5";
chr1	StringTie	transcript	2189519	2208290	1000	-	.	gene_id "MSTRG.85"; transcript_id "MSTRG.85.189";
chr1	StringTie	exon	2189519	2189781	1000	-	.	gene_id "MSTRG.85"; transcript_id "MSTRG.85.189"; exon_number "1";
chr1	StringTie	exon	2192845	2192975	1000	-	.	gene_id "MSTRG.85"; transcript_id "MSTRG.85.189"; exon_number "2";
chr1	StringTie	exon	2193639	2193910	1000	-	.	gene_id "MSTRG.85"; transcript_id "MSTRG.85.189"; exon_number "3";
chr1	StringTie	exon	2193998	2194133	1000	-	.	gene_id "MSTRG.85"; transcript_id "MSTRG.85.189"; exon_number "4";
chr1	StringTie	exon	2198007	2198142	1000	-	.	gene_id "MSTRG.85"; transcript_id "MSTRG.85.189"; exon_number "5";
chr1	StringTie	exon	2201050	2201225	1000	-	.	gene_id "MSTRG.85"; transcript_id "MSTRG.85.189"; exon_number "6";
chr1	StringTie	exon	2203436	2203630	1000	-	.	gene_id "MSTRG.85"; transcript_id "MSTRG.85.189"; exon_number "7";
chr1	StringTie	exon	2205894	2205992	1000	-	.	gene_id "MSTRG.85"; transcript_id "MSTRG.85.189"; exon_number "8";
chr1	StringTie	exon	2206140	2206174	1000	-	.	gene_id "MSTRG.85"; transcript_id "MSTRG.85.189"; exon_number "9";
chr1	StringTie	exon	2206305	2206424	1000	-	.	gene_id "MSTRG.85"; transcript_id "MSTRG.85.189"; exon_number "10";
chr1	StringTie	exon	2206515	2206667	1000	-	.	gene_id "MSTRG.85"; transcript_id "MSTRG.85.189"; exon_number "11";
chr1	StringTie	exon	2207556	2208290	1000	-	.	gene_id "MSTRG.85"; transcript_id "MSTRG.85.189"; exon_number "12";
chr1	StringTie	transcript	2181117	2195172	1000	-	.	gene_id "MSTRG.85"; transcript_id "MSTRG.85.19";
chr1	StringTie	exon	2181117	2182785	1000	-	.	gene_id "MSTRG.85"; transcript_id "MSTRG.85.19"; exon_number "1";
chr1	StringTie	exon	2183571	2185513	1000	-	.	gene_id "MSTRG.85"; transcript_id "MSTRG.85.19"; exon_number "2";
chr1	StringTie	exon	2186838	2187206	1000	-	.	gene_id "MSTRG.85"; transcript_id "MSTRG.85.19"; exon_number "3";
chr1	StringTie	exon	2189713	2189781	1000	-	.	gene_id "MSTRG.85"; transcript_id "MSTRG.85.19"; exon_number "4";
chr1	StringTie	exon	2193639	2193910	1000	-	.	gene_id "MSTRG.85"; transcript_id "MSTRG.85.19"; exon_number "5";
chr1	StringTie	exon	2193998	2194133	1000	-	.	gene_id "MSTRG.85"; transcript_id "MSTRG.85.19"; exon_number "6";
chr1	StringTie	exon	2195038	2195172	1000	-	.	gene_id "MSTRG.85"; transcript_id "MSTRG.85.19"; exon_number "7";
chr1	StringTie	transcript	2189520	2204856	1000	-	.	gene_id "MSTRG.85"; transcript_id "MSTRG.85.190";
chr1	StringTie	exon	2189520	2192975	1000	-	.	gene_id "MSTRG.85"; transcript_id "MSTRG.85.190"; exon_number "1";
chr1	StringTie	exon	2193639	2193910	1000	-	.	gene_id "MSTRG.85"; transcript_id "MSTRG.85.190"; exon_number "2";
chr1	StringTie	exon	2193998	2194133	1000	-	.	gene_id "MSTRG.85"; transcript_id "MSTRG.85.190"; exon_number "3";
chr1	StringTie	exon	2198007	2198142	1000	-	.	gene_id "MSTRG.85"; transcript_id "MSTRG.85.190"; exon_number "4";
chr1	StringTie	exon	2198754	2201225	1000	-	.	gene_id "MSTRG.85"; transcript_id "MSTRG.85.190"; exon_number "5";
chr1	StringTie	exon	2203564	2203630	1000	-	.	gene_id "MSTRG.85"; transcript_id "MSTRG.85.190"; exon_number "6";
chr1	StringTie	exon	2204817	2204856	1000	-	.	gene_id "MSTRG.85"; transcript_id "MSTRG.85.190"; exon_number "7";
chr1	StringTie	transcript	2189520	2204097	1000	-	.	gene_id "MSTRG.85"; transcript_id "MSTRG.85.191";
chr1	StringTie	exon	2189520	2189781	1000	-	.	gene_id "MSTRG.85"; transcript_id "MSTRG.85.191"; exon_number "1";
chr1	StringTie	exon	2192845	2192975	1000	-	.	gene_id "MSTRG.85"; transcript_id "MSTRG.85.191"; exon_number "2";
chr1	StringTie	exon	2193639	2193910	1000	-	.	gene_id "MSTRG.85"; transcript_id "MSTRG.85.191"; exon_number "3";
chr1	StringTie	exon	2193998	2194133	1000	-	.	gene_id "MSTRG.85"; transcript_id "MSTRG.85.191"; exon_number "4";
chr1	StringTie	exon	2198007	2198142	1000	-	.	gene_id "MSTRG.85"; transcript_id "MSTRG.85.191"; exon_number "5";
chr1	StringTie	exon	2201050	2201225	1000	-	.	gene_id "MSTRG.85"; transcript_id "MSTRG.85.191"; exon_number "6";
chr1	StringTie	exon	2203564	2203965	1000	-	.	gene_id "MSTRG.85"; transcript_id "MSTRG.85.191"; exon_number "7";
chr1	StringTie	exon	2204053	2204097	1000	-	.	gene_id "MSTRG.85"; transcript_id "MSTRG.85.191"; exon_number "8";
chr1	StringTie	transcript	2189521	2194781	1000	-	.	gene_id "MSTRG.85"; transcript_id "MSTRG.85.192";
chr1	StringTie	exon	2189521	2189757	1000	-	.	gene_id "MSTRG.85"; transcript_id "MSTRG.85.192"; exon_number "1";
chr1	StringTie	exon	2193639	2193910	1000	-	.	gene_id "MSTRG.85"; transcript_id "MSTRG.85.192"; exon_number "2";
chr1	StringTie	exon	2194028	2194133	1000	-	.	gene_id "MSTRG.85"; transcript_id "MSTRG.85.192"; exon_number "3";
chr1	StringTie	exon	2194688	2194781	1000	-	.	gene_id "MSTRG.85"; transcript_id "MSTRG.85.192"; exon_number "4";
chr1	StringTie	transcript	2189521	2194758	1000	-	.	gene_id "MSTRG.85"; transcript_id "MSTRG.85.193";
chr1	StringTie	exon	2189521	2189781	1000	-	.	gene_id "MSTRG.85"; transcript_id "MSTRG.85.193"; exon_number "1";
chr1	StringTie	exon	2192845	2192975	1000	-	.	gene_id "MSTRG.85"; transcript_id "MSTRG.85.193"; exon_number "2";
chr1	StringTie	exon	2193639	2193910	1000	-	.	gene_id "MSTRG.85"; transcript_id "MSTRG.85.193"; exon_number "3";
chr1	StringTie	exon	2194028	2194090	1000	-	.	gene_id "MSTRG.85"; transcript_id "MSTRG.85.193"; exon_number "4";
chr1	StringTie	exon	2194733	2194758	1000	-	.	gene_id "MSTRG.85"; transcript_id "MSTRG.85.193"; exon_number "5";
chr1	StringTie	transcript	2189521	2206168	1000	-	.	gene_id "MSTRG.85"; transcript_id "MSTRG.85.194";
chr1	StringTie	exon	2189521	2189781	1000	-	.	gene_id "MSTRG.85"; transcript_id "MSTRG.85.194"; exon_number "1";
chr1	StringTie	exon	2193639	2193753	1000	-	.	gene_id "MSTRG.85"; transcript_id "MSTRG.85.194"; exon_number "2";
chr1	StringTie	exon	2193799	2193910	1000	-	.	gene_id "MSTRG.85"; transcript_id "MSTRG.85.194"; exon_number "3";
chr1	StringTie	exon	2193998	2194133	1000	-	.	gene_id "MSTRG.85"; transcript_id "MSTRG.85.194"; exon_number "4";
chr1	StringTie	exon	2198007	2198142	1000	-	.	gene_id "MSTRG.85"; transcript_id "MSTRG.85.194"; exon_number "5";
chr1	StringTie	exon	2201050	2201225	1000	-	.	gene_id "MSTRG.85"; transcript_id "MSTRG.85.194"; exon_number "6";
chr1	StringTie	exon	2203436	2203517	1000	-	.	gene_id "MSTRG.85"; transcript_id "MSTRG.85.194"; exon_number "7";
chr1	StringTie	exon	2206136	2206168	1000	-	.	gene_id "MSTRG.85"; transcript_id "MSTRG.85.194"; exon_number "8";
chr1	StringTie	transcript	2189523	2207843	1000	-	.	gene_id "MSTRG.85"; transcript_id "MSTRG.85.195";
chr1	StringTie	exon	2189523	2189781	1000	-	.	gene_id "MSTRG.85"; transcript_id "MSTRG.85.195"; exon_number "1";
chr1	StringTie	exon	2193639	2193910	1000	-	.	gene_id "MSTRG.85"; transcript_id "MSTRG.85.195"; exon_number "2";
chr1	StringTie	exon	2194028	2194133	1000	-	.	gene_id "MSTRG.85"; transcript_id "MSTRG.85.195"; exon_number "3";
chr1	StringTie	exon	2198007	2198142	1000	-	.	gene_id "MSTRG.85"; transcript_id "MSTRG.85.195"; exon_number "4";
chr1	StringTie	exon	2201050	2201225	1000	-	.	gene_id "MSTRG.85"; transcript_id "MSTRG.85.195"; exon_number "5";
chr1	StringTie	exon	2203564	2203630	1000	-	.	gene_id "MSTRG.85"; transcript_id "MSTRG.85.195"; exon_number "6";
chr1	StringTie	exon	2206140	2206174	1000	-	.	gene_id "MSTRG.85"; transcript_id "MSTRG.85.195"; exon_number "7";
chr1	StringTie	exon	2206305	2206424	1000	-	.	gene_id "MSTRG.85"; transcript_id "MSTRG.85.195"; exon_number "8";
chr1	StringTie	exon	2206515	2206667	1000	-	.	gene_id "MSTRG.85"; transcript_id "MSTRG.85.195"; exon_number "9";
chr1	StringTie	exon	2207556	2207843	1000	-	.	gene_id "MSTRG.85"; transcript_id "MSTRG.85.195"; exon_number "10";
chr1	StringTie	transcript	2189523	2207798	1000	-	.	gene_id "MSTRG.85"; transcript_id "MSTRG.85.196";
chr1	StringTie	exon	2189523	2189781	1000	-	.	gene_id "MSTRG.85"; transcript_id "MSTRG.85.196"; exon_number "1";
chr1	StringTie	exon	2192845	2192975	1000	-	.	gene_id "MSTRG.85"; transcript_id "MSTRG.85.196"; exon_number "2";
chr1	StringTie	exon	2193639	2193910	1000	-	.	gene_id "MSTRG.85"; transcript_id "MSTRG.85.196"; exon_number "3";
chr1	StringTie	exon	2194028	2194133	1000	-	.	gene_id "MSTRG.85"; transcript_id "MSTRG.85.196"; exon_number "4";
chr1	StringTie	exon	2198007	2198142	1000	-	.	gene_id "MSTRG.85"; transcript_id "MSTRG.85.196"; exon_number "5";
chr1	StringTie	exon	2201050	2201225	1000	-	.	gene_id "MSTRG.85"; transcript_id "MSTRG.85.196"; exon_number "6";
chr1	StringTie	exon	2203564	2203630	1000	-	.	gene_id "MSTRG.85"; transcript_id "MSTRG.85.196"; exon_number "7";
chr1	StringTie	exon	2206140	2206174	1000	-	.	gene_id "MSTRG.85"; transcript_id "MSTRG.85.196"; exon_number "8";
chr1	StringTie	exon	2206305	2206424	1000	-	.	gene_id "MSTRG.85"; transcript_id "MSTRG.85.196"; exon_number "9";
chr1	StringTie	exon	2206515	2206664	1000	-	.	gene_id "MSTRG.85"; transcript_id "MSTRG.85.196"; exon_number "10";
chr1	StringTie	exon	2207556	2207798	1000	-	.	gene_id "MSTRG.85"; transcript_id "MSTRG.85.196"; exon_number "11";
chr1	StringTie	transcript	2189524	2209241	1000	-	.	gene_id "MSTRG.85"; transcript_id "MSTRG.85.197";
chr1	StringTie	exon	2189524	2189781	1000	-	.	gene_id "MSTRG.85"; transcript_id "MSTRG.85.197"; exon_number "1";
chr1	StringTie	exon	2192845	2192975	1000	-	.	gene_id "MSTRG.85"; transcript_id "MSTRG.85.197"; exon_number "2";
chr1	StringTie	exon	2193639	2193910	1000	-	.	gene_id "MSTRG.85"; transcript_id "MSTRG.85.197"; exon_number "3";
chr1	StringTie	exon	2193998	2194133	1000	-	.	gene_id "MSTRG.85"; transcript_id "MSTRG.85.197"; exon_number "4";
chr1	StringTie	exon	2198007	2198142	1000	-	.	gene_id "MSTRG.85"; transcript_id "MSTRG.85.197"; exon_number "5";
chr1	StringTie	exon	2198754	2198915	1000	-	.	gene_id "MSTRG.85"; transcript_id "MSTRG.85.197"; exon_number "6";
chr1	StringTie	exon	2201050	2201225	1000	-	.	gene_id "MSTRG.85"; transcript_id "MSTRG.85.197"; exon_number "7";
chr1	StringTie	exon	2203436	2203630	1000	-	.	gene_id "MSTRG.85"; transcript_id "MSTRG.85.197"; exon_number "8";
chr1	StringTie	exon	2206305	2206424	1000	-	.	gene_id "MSTRG.85"; transcript_id "MSTRG.85.197"; exon_number "9";
chr1	StringTie	exon	2206515	2206667	1000	-	.	gene_id "MSTRG.85"; transcript_id "MSTRG.85.197"; exon_number "10";
chr1	StringTie	exon	2207556	2209241	1000	-	.	gene_id "MSTRG.85"; transcript_id "MSTRG.85.197"; exon_number "11";
chr1	StringTie	transcript	2189525	2204966	1000	-	.	gene_id "MSTRG.85"; transcript_id "MSTRG.85.198";
chr1	StringTie	exon	2189525	2189781	1000	-	.	gene_id "MSTRG.85"; transcript_id "MSTRG.85.198"; exon_number "1";
chr1	StringTie	exon	2193639	2193910	1000	-	.	gene_id "MSTRG.85"; transcript_id "MSTRG.85.198"; exon_number "2";
chr1	StringTie	exon	2194028	2194133	1000	-	.	gene_id "MSTRG.85"; transcript_id "MSTRG.85.198"; exon_number "3";
chr1	StringTie	exon	2198007	2198142	1000	-	.	gene_id "MSTRG.85"; transcript_id "MSTRG.85.198"; exon_number "4";
chr1	StringTie	exon	2201050	2201225	1000	-	.	gene_id "MSTRG.85"; transcript_id "MSTRG.85.198"; exon_number "5";
chr1	StringTie	exon	2203564	2203630	1000	-	.	gene_id "MSTRG.85"; transcript_id "MSTRG.85.198"; exon_number "6";
chr1	StringTie	exon	2204817	2204966	1000	-	.	gene_id "MSTRG.85"; transcript_id "MSTRG.85.198"; exon_number "7";
chr1	StringTie	transcript	2189528	2204128	1000	-	.	gene_id "MSTRG.85"; transcript_id "MSTRG.85.199";
chr1	StringTie	exon	2189528	2189781	1000	-	.	gene_id "MSTRG.85"; transcript_id "MSTRG.85.199"; exon_number "1";
chr1	StringTie	exon	2192845	2192975	1000	-	.	gene_id "MSTRG.85"; transcript_id "MSTRG.85.199"; exon_number "2";
chr1	StringTie	exon	2193639	2193910	1000	-	.	gene_id "MSTRG.85"; transcript_id "MSTRG.85.199"; exon_number "3";
chr1	StringTie	exon	2193998	2194133	1000	-	.	gene_id "MSTRG.85"; transcript_id "MSTRG.85.199"; exon_number "4";
chr1	StringTie	exon	2198007	2198142	1000	-	.	gene_id "MSTRG.85"; transcript_id "MSTRG.85.199"; exon_number "5";
chr1	StringTie	exon	2201050	2201225	1000	-	.	gene_id "MSTRG.85"; transcript_id "MSTRG.85.199"; exon_number "6";
chr1	StringTie	exon	2203829	2204128	1000	-	.	gene_id "MSTRG.85"; transcript_id "MSTRG.85.199"; exon_number "7";
chr1	StringTie	transcript	2174123	2195309	1000	-	.	gene_id "MSTRG.85"; transcript_id "MSTRG.85.2";
chr1	StringTie	exon	2174123	2174207	1000	-	.	gene_id "MSTRG.85"; transcript_id "MSTRG.85.2"; exon_number "1";
chr1	StringTie	exon	2183991	2185513	1000	-	.	gene_id "MSTRG.85"; transcript_id "MSTRG.85.2"; exon_number "2";
chr1	StringTie	exon	2186004	2189781	1000	-	.	gene_id "MSTRG.85"; transcript_id "MSTRG.85.2"; exon_number "3";
chr1	StringTie	exon	2193639	2193910	1000	-	.	gene_id "MSTRG.85"; transcript_id "MSTRG.85.2"; exon_number "4";
chr1	StringTie	exon	2193998	2194133	1000	-	.	gene_id "MSTRG.85"; transcript_id "MSTRG.85.2"; exon_number "5";
chr1	StringTie	exon	2195038	2195309	1000	-	.	gene_id "MSTRG.85"; transcript_id "MSTRG.85.2"; exon_number "6";
chr1	StringTie	transcript	2181161	2214189	1000	-	.	gene_id "MSTRG.85"; transcript_id "MSTRG.85.20";
chr1	StringTie	exon	2181161	2182785	1000	-	.	gene_id "MSTRG.85"; transcript_id "MSTRG.85.20"; exon_number "1";
chr1	StringTie	exon	2183571	2185513	1000	-	.	gene_id "MSTRG.85"; transcript_id "MSTRG.85.20"; exon_number "2";
chr1	StringTie	exon	2186004	2187206	1000	-	.	gene_id "MSTRG.85"; transcript_id "MSTRG.85.20"; exon_number "3";
chr1	StringTie	exon	2189713	2189781	1000	-	.	gene_id "MSTRG.85"; transcript_id "MSTRG.85.20"; exon_number "4";
chr1	StringTie	exon	2193639	2193910	1000	-	.	gene_id "MSTRG.85"; transcript_id "MSTRG.85.20"; exon_number "5";
chr1	StringTie	exon	2193998	2194133	1000	-	.	gene_id "MSTRG.85"; transcript_id "MSTRG.85.20"; exon_number "6";
chr1	StringTie	exon	2198007	2198142	1000	-	.	gene_id "MSTRG.85"; transcript_id "MSTRG.85.20"; exon_number "7";
chr1	StringTie	exon	2201050	2201225	1000	-	.	gene_id "MSTRG.85"; transcript_id "MSTRG.85.20"; exon_number "8";
chr1	StringTie	exon	2203436	2203630	1000	-	.	gene_id "MSTRG.85"; transcript_id "MSTRG.85.20"; exon_number "9";
chr1	StringTie	exon	2206305	2206424	1000	-	.	gene_id "MSTRG.85"; transcript_id "MSTRG.85.20"; exon_number "10";
chr1	StringTie	exon	2206515	2206667	1000	-	.	gene_id "MSTRG.85"; transcript_id "MSTRG.85.20"; exon_number "11";
chr1	StringTie	exon	2209333	2209463	1000	-	.	gene_id "MSTRG.85"; transcript_id "MSTRG.85.20"; exon_number "12";
chr1	StringTie	exon	2210149	2210219	1000	-	.	gene_id "MSTRG.85"; transcript_id "MSTRG.85.20"; exon_number "13";
chr1	StringTie	exon	2212108	2212458	1000	-	.	gene_id "MSTRG.85"; transcript_id "MSTRG.85.20"; exon_number "14";
chr1	StringTie	exon	2212549	2213563	1000	-	.	gene_id "MSTRG.85"; transcript_id "MSTRG.85.20"; exon_number "15";
chr1	StringTie	exon	2214095	2214189	1000	-	.	gene_id "MSTRG.85"; transcript_id "MSTRG.85.20"; exon_number "16";
chr1	StringTie	transcript	2189529	2209030	1000	-	.	gene_id "MSTRG.85"; transcript_id "MSTRG.85.200";
chr1	StringTie	exon	2189529	2189781	1000	-	.	gene_id "MSTRG.85"; transcript_id "MSTRG.85.200"; exon_number "1";
chr1	StringTie	exon	2192845	2192975	1000	-	.	gene_id "MSTRG.85"; transcript_id "MSTRG.85.200"; exon_number "2";
chr1	StringTie	exon	2193639	2193910	1000	-	.	gene_id "MSTRG.85"; transcript_id "MSTRG.85.200"; exon_number "3";
chr1	StringTie	exon	2198007	2198142	1000	-	.	gene_id "MSTRG.85"; transcript_id "MSTRG.85.200"; exon_number "4";
chr1	StringTie	exon	2201050	2201225	1000	-	.	gene_id "MSTRG.85"; transcript_id "MSTRG.85.200"; exon_number "5";
chr1	StringTie	exon	2203436	2203630	1000	-	.	gene_id "MSTRG.85"; transcript_id "MSTRG.85.200"; exon_number "6";
chr1	StringTie	exon	2206305	2206424	1000	-	.	gene_id "MSTRG.85"; transcript_id "MSTRG.85.200"; exon_number "7";
chr1	StringTie	exon	2206515	2206667	1000	-	.	gene_id "MSTRG.85"; transcript_id "MSTRG.85.200"; exon_number "8";
chr1	StringTie	exon	2207556	2209030	1000	-	.	gene_id "MSTRG.85"; transcript_id "MSTRG.85.200"; exon_number "9";
chr1	StringTie	transcript	2189529	2207962	1000	-	.	gene_id "MSTRG.85"; transcript_id "MSTRG.85.201";
chr1	StringTie	exon	2189529	2189781	1000	-	.	gene_id "MSTRG.85"; transcript_id "MSTRG.85.201"; exon_number "1";
chr1	StringTie	exon	2192845	2192975	1000	-	.	gene_id "MSTRG.85"; transcript_id "MSTRG.85.201"; exon_number "2";
chr1	StringTie	exon	2193639	2193910	1000	-	.	gene_id "MSTRG.85"; transcript_id "MSTRG.85.201"; exon_number "3";
chr1	StringTie	exon	2193998	2194133	1000	-	.	gene_id "MSTRG.85"; transcript_id "MSTRG.85.201"; exon_number "4";
chr1	StringTie	exon	2198007	2198123	1000	-	.	gene_id "MSTRG.85"; transcript_id "MSTRG.85.201"; exon_number "5";
chr1	StringTie	exon	2201050	2201225	1000	-	.	gene_id "MSTRG.85"; transcript_id "MSTRG.85.201"; exon_number "6";
chr1	StringTie	exon	2203564	2203630	1000	-	.	gene_id "MSTRG.85"; transcript_id "MSTRG.85.201"; exon_number "7";
chr1	StringTie	exon	2206136	2206174	1000	-	.	gene_id "MSTRG.85"; transcript_id "MSTRG.85.201"; exon_number "8";
chr1	StringTie	exon	2206305	2206424	1000	-	.	gene_id "MSTRG.85"; transcript_id "MSTRG.85.201"; exon_number "9";
chr1	StringTie	exon	2206515	2206667	1000	-	.	gene_id "MSTRG.85"; transcript_id "MSTRG.85.201"; exon_number "10";
chr1	StringTie	exon	2207556	2207962	1000	-	.	gene_id "MSTRG.85"; transcript_id "MSTRG.85.201"; exon_number "11";
chr1	StringTie	transcript	2189531	2213801	1000	-	.	gene_id "MSTRG.85"; transcript_id "MSTRG.85.202";
chr1	StringTie	exon	2189531	2189781	1000	-	.	gene_id "MSTRG.85"; transcript_id "MSTRG.85.202"; exon_number "1";
chr1	StringTie	exon	2192845	2192975	1000	-	.	gene_id "MSTRG.85"; transcript_id "MSTRG.85.202"; exon_number "2";
chr1	StringTie	exon	2193639	2193910	1000	-	.	gene_id "MSTRG.85"; transcript_id "MSTRG.85.202"; exon_number "3";
chr1	StringTie	exon	2193998	2194133	1000	-	.	gene_id "MSTRG.85"; transcript_id "MSTRG.85.202"; exon_number "4";
chr1	StringTie	exon	2198007	2198142	1000	-	.	gene_id "MSTRG.85"; transcript_id "MSTRG.85.202"; exon_number "5";
chr1	StringTie	exon	2201050	2201225	1000	-	.	gene_id "MSTRG.85"; transcript_id "MSTRG.85.202"; exon_number "6";
chr1	StringTie	exon	2203436	2203630	1000	-	.	gene_id "MSTRG.85"; transcript_id "MSTRG.85.202"; exon_number "7";
chr1	StringTie	exon	2206305	2206424	1000	-	.	gene_id "MSTRG.85"; transcript_id "MSTRG.85.202"; exon_number "8";
chr1	StringTie	exon	2206515	2206667	1000	-	.	gene_id "MSTRG.85"; transcript_id "MSTRG.85.202"; exon_number "9";
chr1	StringTie	exon	2209333	2212458	1000	-	.	gene_id "MSTRG.85"; transcript_id "MSTRG.85.202"; exon_number "10";
chr1	StringTie	exon	2212549	2213801	1000	-	.	gene_id "MSTRG.85"; transcript_id "MSTRG.85.202"; exon_number "11";
chr1	StringTie	transcript	2189532	2204898	1000	-	.	gene_id "MSTRG.85"; transcript_id "MSTRG.85.203";
chr1	StringTie	exon	2189532	2189781	1000	-	.	gene_id "MSTRG.85"; transcript_id "MSTRG.85.203"; exon_number "1";
chr1	StringTie	exon	2193639	2193910	1000	-	.	gene_id "MSTRG.85"; transcript_id "MSTRG.85.203"; exon_number "2";
chr1	StringTie	exon	2193998	2194133	1000	-	.	gene_id "MSTRG.85"; transcript_id "MSTRG.85.203"; exon_number "3";
chr1	StringTie	exon	2198007	2198142	1000	-	.	gene_id "MSTRG.85"; transcript_id "MSTRG.85.203"; exon_number "4";
chr1	StringTie	exon	2201050	2201225	1000	-	.	gene_id "MSTRG.85"; transcript_id "MSTRG.85.203"; exon_number "5";
chr1	StringTie	exon	2203564	2203630	1000	-	.	gene_id "MSTRG.85"; transcript_id "MSTRG.85.203"; exon_number "6";
chr1	StringTie	exon	2203829	2204898	1000	-	.	gene_id "MSTRG.85"; transcript_id "MSTRG.85.203"; exon_number "7";
chr1	StringTie	transcript	2189532	2215229	1000	-	.	gene_id "MSTRG.85"; transcript_id "MSTRG.85.204";
chr1	StringTie	exon	2189532	2192975	1000	-	.	gene_id "MSTRG.85"; transcript_id "MSTRG.85.204"; exon_number "1";
chr1	StringTie	exon	2193639	2193910	1000	-	.	gene_id "MSTRG.85"; transcript_id "MSTRG.85.204"; exon_number "2";
chr1	StringTie	exon	2193998	2194133	1000	-	.	gene_id "MSTRG.85"; transcript_id "MSTRG.85.204"; exon_number "3";
chr1	StringTie	exon	2198007	2198142	1000	-	.	gene_id "MSTRG.85"; transcript_id "MSTRG.85.204"; exon_number "4";
chr1	StringTie	exon	2201050	2201225	1000	-	.	gene_id "MSTRG.85"; transcript_id "MSTRG.85.204"; exon_number "5";
chr1	StringTie	exon	2203564	2203630	1000	-	.	gene_id "MSTRG.85"; transcript_id "MSTRG.85.204"; exon_number "6";
chr1	StringTie	exon	2206305	2206424	1000	-	.	gene_id "MSTRG.85"; transcript_id "MSTRG.85.204"; exon_number "7";
chr1	StringTie	exon	2206515	2206667	1000	-	.	gene_id "MSTRG.85"; transcript_id "MSTRG.85.204"; exon_number "8";
chr1	StringTie	exon	2209333	2209463	1000	-	.	gene_id "MSTRG.85"; transcript_id "MSTRG.85.204"; exon_number "9";
chr1	StringTie	exon	2210149	2210219	1000	-	.	gene_id "MSTRG.85"; transcript_id "MSTRG.85.204"; exon_number "10";
chr1	StringTie	exon	2212140	2215229	1000	-	.	gene_id "MSTRG.85"; transcript_id "MSTRG.85.204"; exon_number "11";
chr1	StringTie	transcript	2189533	2195070	1000	-	.	gene_id "MSTRG.85"; transcript_id "MSTRG.85.205";
chr1	StringTie	exon	2189533	2189781	1000	-	.	gene_id "MSTRG.85"; transcript_id "MSTRG.85.205"; exon_number "1";
chr1	StringTie	exon	2192845	2192972	1000	-	.	gene_id "MSTRG.85"; transcript_id "MSTRG.85.205"; exon_number "2";
chr1	StringTie	exon	2193639	2193910	1000	-	.	gene_id "MSTRG.85"; transcript_id "MSTRG.85.205"; exon_number "3";
chr1	StringTie	exon	2194028	2194133	1000	-	.	gene_id "MSTRG.85"; transcript_id "MSTRG.85.205"; exon_number "4";
chr1	StringTie	exon	2194834	2195070	1000	-	.	gene_id "MSTRG.85"; transcript_id "MSTRG.85.205"; exon_number "5";
chr1	StringTie	transcript	2189533	2209044	1000	-	.	gene_id "MSTRG.85"; transcript_id "MSTRG.85.206";
chr1	StringTie	exon	2189533	2189781	1000	-	.	gene_id "MSTRG.85"; transcript_id "MSTRG.85.206"; exon_number "1";
chr1	StringTie	exon	2193639	2193910	1000	-	.	gene_id "MSTRG.85"; transcript_id "MSTRG.85.206"; exon_number "2";
chr1	StringTie	exon	2193998	2194133	1000	-	.	gene_id "MSTRG.85"; transcript_id "MSTRG.85.206"; exon_number "3";
chr1	StringTie	exon	2198007	2198123	1000	-	.	gene_id "MSTRG.85"; transcript_id "MSTRG.85.206"; exon_number "4";
chr1	StringTie	exon	2201050	2201225	1000	-	.	gene_id "MSTRG.85"; transcript_id "MSTRG.85.206"; exon_number "5";
chr1	StringTie	exon	2203436	2203630	1000	-	.	gene_id "MSTRG.85"; transcript_id "MSTRG.85.206"; exon_number "6";
chr1	StringTie	exon	2206140	2206174	1000	-	.	gene_id "MSTRG.85"; transcript_id "MSTRG.85.206"; exon_number "7";
chr1	StringTie	exon	2206305	2206424	1000	-	.	gene_id "MSTRG.85"; transcript_id "MSTRG.85.206"; exon_number "8";
chr1	StringTie	exon	2206515	2206667	1000	-	.	gene_id "MSTRG.85"; transcript_id "MSTRG.85.206"; exon_number "9";
chr1	StringTie	exon	2207552	2209044	1000	-	.	gene_id "MSTRG.85"; transcript_id "MSTRG.85.206"; exon_number "10";
chr1	StringTie	transcript	2189535	2205819	1000	-	.	gene_id "MSTRG.85"; transcript_id "MSTRG.85.207";
chr1	StringTie	exon	2189535	2189781	1000	-	.	gene_id "MSTRG.85"; transcript_id "MSTRG.85.207"; exon_number "1";
chr1	StringTie	exon	2192845	2192975	1000	-	.	gene_id "MSTRG.85"; transcript_id "MSTRG.85.207"; exon_number "2";
chr1	StringTie	exon	2193639	2193910	1000	-	.	gene_id "MSTRG.85"; transcript_id "MSTRG.85.207"; exon_number "3";
chr1	StringTie	exon	2193998	2194133	1000	-	.	gene_id "MSTRG.85"; transcript_id "MSTRG.85.207"; exon_number "4";
chr1	StringTie	exon	2198007	2198123	1000	-	.	gene_id "MSTRG.85"; transcript_id "MSTRG.85.207"; exon_number "5";
chr1	StringTie	exon	2201050	2201225	1000	-	.	gene_id "MSTRG.85"; transcript_id "MSTRG.85.207"; exon_number "6";
chr1	StringTie	exon	2203564	2203630	1000	-	.	gene_id "MSTRG.85"; transcript_id "MSTRG.85.207"; exon_number "7";
chr1	StringTie	exon	2205431	2205819	1000	-	.	gene_id "MSTRG.85"; transcript_id "MSTRG.85.207"; exon_number "8";
chr1	StringTie	transcript	2189535	2208832	1000	-	.	gene_id "MSTRG.85"; transcript_id "MSTRG.85.208";
chr1	StringTie	exon	2189535	2189781	1000	-	.	gene_id "MSTRG.85"; transcript_id "MSTRG.85.208"; exon_number "1";
chr1	StringTie	exon	2192845	2192975	1000	-	.	gene_id "MSTRG.85"; transcript_id "MSTRG.85.208"; exon_number "2";
chr1	StringTie	exon	2193639	2193910	1000	-	.	gene_id "MSTRG.85"; transcript_id "MSTRG.85.208"; exon_number "3";
chr1	StringTie	exon	2198007	2198142	1000	-	.	gene_id "MSTRG.85"; transcript_id "MSTRG.85.208"; exon_number "4";
chr1	StringTie	exon	2201050	2201225	1000	-	.	gene_id "MSTRG.85"; transcript_id "MSTRG.85.208"; exon_number "5";
chr1	StringTie	exon	2203564	2203630	1000	-	.	gene_id "MSTRG.85"; transcript_id "MSTRG.85.208"; exon_number "6";
chr1	StringTie	exon	2206305	2206424	1000	-	.	gene_id "MSTRG.85"; transcript_id "MSTRG.85.208"; exon_number "7";
chr1	StringTie	exon	2206515	2206667	1000	-	.	gene_id "MSTRG.85"; transcript_id "MSTRG.85.208"; exon_number "8";
chr1	StringTie	exon	2208610	2208832	1000	-	.	gene_id "MSTRG.85"; transcript_id "MSTRG.85.208"; exon_number "9";
chr1	StringTie	transcript	2189535	2208113	1000	-	.	gene_id "MSTRG.85"; transcript_id "MSTRG.85.209";
chr1	StringTie	exon	2189535	2189781	1000	-	.	gene_id "MSTRG.85"; transcript_id "MSTRG.85.209"; exon_number "1";
chr1	StringTie	exon	2192845	2192975	1000	-	.	gene_id "MSTRG.85"; transcript_id "MSTRG.85.209"; exon_number "2";
chr1	StringTie	exon	2193639	2193910	1000	-	.	gene_id "MSTRG.85"; transcript_id "MSTRG.85.209"; exon_number "3";
chr1	StringTie	exon	2193998	2194133	1000	-	.	gene_id "MSTRG.85"; transcript_id "MSTRG.85.209"; exon_number "4";
chr1	StringTie	exon	2198007	2198123	1000	-	.	gene_id "MSTRG.85"; transcript_id "MSTRG.85.209"; exon_number "5";
chr1	StringTie	exon	2201050	2201225	1000	-	.	gene_id "MSTRG.85"; transcript_id "MSTRG.85.209"; exon_number "6";
chr1	StringTie	exon	2203436	2203630	1000	-	.	gene_id "MSTRG.85"; transcript_id "MSTRG.85.209"; exon_number "7";
chr1	StringTie	exon	2206305	2206424	1000	-	.	gene_id "MSTRG.85"; transcript_id "MSTRG.85.209"; exon_number "8";
chr1	StringTie	exon	2206515	2206664	1000	-	.	gene_id "MSTRG.85"; transcript_id "MSTRG.85.209"; exon_number "9";
chr1	StringTie	exon	2207556	2208113	1000	-	.	gene_id "MSTRG.85"; transcript_id "MSTRG.85.209"; exon_number "10";
chr1	StringTie	transcript	2181419	2227668	1000	-	.	gene_id "MSTRG.85"; transcript_id "MSTRG.85.21";
chr1	StringTie	exon	2181419	2182741	1000	-	.	gene_id "MSTRG.85"; transcript_id "MSTRG.85.21"; exon_number "1";
chr1	StringTie	exon	2183571	2185513	1000	-	.	gene_id "MSTRG.85"; transcript_id "MSTRG.85.21"; exon_number "2";
chr1	StringTie	exon	2193639	2193910	1000	-	.	gene_id "MSTRG.85"; transcript_id "MSTRG.85.21"; exon_number "3";
chr1	StringTie	exon	2198007	2198142	1000	-	.	gene_id "MSTRG.85"; transcript_id "MSTRG.85.21"; exon_number "4";
chr1	StringTie	exon	2201050	2201225	1000	-	.	gene_id "MSTRG.85"; transcript_id "MSTRG.85.21"; exon_number "5";
chr1	StringTie	exon	2203436	2203630	1000	-	.	gene_id "MSTRG.85"; transcript_id "MSTRG.85.21"; exon_number "6";
chr1	StringTie	exon	2206305	2206424	1000	-	.	gene_id "MSTRG.85"; transcript_id "MSTRG.85.21"; exon_number "7";
chr1	StringTie	exon	2206515	2206667	1000	-	.	gene_id "MSTRG.85"; transcript_id "MSTRG.85.21"; exon_number "8";
chr1	StringTie	exon	2207556	2227668	1000	-	.	gene_id "MSTRG.85"; transcript_id "MSTRG.85.21"; exon_number "9";
chr1	StringTie	transcript	2189537	2207694	1000	-	.	gene_id "MSTRG.85"; transcript_id "MSTRG.85.210";
chr1	StringTie	exon	2189537	2189781	1000	-	.	gene_id "MSTRG.85"; transcript_id "MSTRG.85.210"; exon_number "1";
chr1	StringTie	exon	2193639	2193910	1000	-	.	gene_id "MSTRG.85"; transcript_id "MSTRG.85.210"; exon_number "2";
chr1	StringTie	exon	2198007	2198142	1000	-	.	gene_id "MSTRG.85"; transcript_id "MSTRG.85.210"; exon_number "3";
chr1	StringTie	exon	2201050	2201225	1000	-	.	gene_id "MSTRG.85"; transcript_id "MSTRG.85.210"; exon_number "4";
chr1	StringTie	exon	2203564	2203630	1000	-	.	gene_id "MSTRG.85"; transcript_id "MSTRG.85.210"; exon_number "5";
chr1	StringTie	exon	2206140	2206174	1000	-	.	gene_id "MSTRG.85"; transcript_id "MSTRG.85.210"; exon_number "6";
chr1	StringTie	exon	2206305	2206424	1000	-	.	gene_id "MSTRG.85"; transcript_id "MSTRG.85.210"; exon_number "7";
chr1	StringTie	exon	2206515	2206667	1000	-	.	gene_id "MSTRG.85"; transcript_id "MSTRG.85.210"; exon_number "8";
chr1	StringTie	exon	2207556	2207694	1000	-	.	gene_id "MSTRG.85"; transcript_id "MSTRG.85.210"; exon_number "9";
chr1	StringTie	transcript	2189537	2208233	1000	-	.	gene_id "MSTRG.85"; transcript_id "MSTRG.85.211";
chr1	StringTie	exon	2189537	2189781	1000	-	.	gene_id "MSTRG.85"; transcript_id "MSTRG.85.211"; exon_number "1";
chr1	StringTie	exon	2193639	2193910	1000	-	.	gene_id "MSTRG.85"; transcript_id "MSTRG.85.211"; exon_number "2";
chr1	StringTie	exon	2194028	2194133	1000	-	.	gene_id "MSTRG.85"; transcript_id "MSTRG.85.211"; exon_number "3";
chr1	StringTie	exon	2198007	2198142	1000	-	.	gene_id "MSTRG.85"; transcript_id "MSTRG.85.211"; exon_number "4";
chr1	StringTie	exon	2201050	2201225	1000	-	.	gene_id "MSTRG.85"; transcript_id "MSTRG.85.211"; exon_number "5";
chr1	StringTie	exon	2203436	2203630	1000	-	.	gene_id "MSTRG.85"; transcript_id "MSTRG.85.211"; exon_number "6";
chr1	StringTie	exon	2206305	2206424	1000	-	.	gene_id "MSTRG.85"; transcript_id "MSTRG.85.211"; exon_number "7";
chr1	StringTie	exon	2206515	2206667	1000	-	.	gene_id "MSTRG.85"; transcript_id "MSTRG.85.211"; exon_number "8";
chr1	StringTie	exon	2207556	2208233	1000	-	.	gene_id "MSTRG.85"; transcript_id "MSTRG.85.211"; exon_number "9";
chr1	StringTie	transcript	2189538	2209257	1000	-	.	gene_id "MSTRG.85"; transcript_id "MSTRG.85.212";
chr1	StringTie	exon	2189538	2189781	1000	-	.	gene_id "MSTRG.85"; transcript_id "MSTRG.85.212"; exon_number "1";
chr1	StringTie	exon	2193639	2193910	1000	-	.	gene_id "MSTRG.85"; transcript_id "MSTRG.85.212"; exon_number "2";
chr1	StringTie	exon	2194028	2194133	1000	-	.	gene_id "MSTRG.85"; transcript_id "MSTRG.85.212"; exon_number "3";
chr1	StringTie	exon	2198007	2198123	1000	-	.	gene_id "MSTRG.85"; transcript_id "MSTRG.85.212"; exon_number "4";
chr1	StringTie	exon	2201050	2201225	1000	-	.	gene_id "MSTRG.85"; transcript_id "MSTRG.85.212"; exon_number "5";
chr1	StringTie	exon	2203564	2203630	1000	-	.	gene_id "MSTRG.85"; transcript_id "MSTRG.85.212"; exon_number "6";
chr1	StringTie	exon	2205431	2209257	1000	-	.	gene_id "MSTRG.85"; transcript_id "MSTRG.85.212"; exon_number "7";
chr1	StringTie	transcript	2189538	2207877	1000	-	.	gene_id "MSTRG.85"; transcript_id "MSTRG.85.213";
chr1	StringTie	exon	2189538	2189781	1000	-	.	gene_id "MSTRG.85"; transcript_id "MSTRG.85.213"; exon_number "1";
chr1	StringTie	exon	2192845	2192975	1000	-	.	gene_id "MSTRG.85"; transcript_id "MSTRG.85.213"; exon_number "2";
chr1	StringTie	exon	2193639	2193910	1000	-	.	gene_id "MSTRG.85"; transcript_id "MSTRG.85.213"; exon_number "3";
chr1	StringTie	exon	2193998	2194133	1000	-	.	gene_id "MSTRG.85"; transcript_id "MSTRG.85.213"; exon_number "4";
chr1	StringTie	exon	2198007	2198120	1000	-	.	gene_id "MSTRG.85"; transcript_id "MSTRG.85.213"; exon_number "5";
chr1	StringTie	exon	2201050	2201225	1000	-	.	gene_id "MSTRG.85"; transcript_id "MSTRG.85.213"; exon_number "6";
chr1	StringTie	exon	2203564	2203630	1000	-	.	gene_id "MSTRG.85"; transcript_id "MSTRG.85.213"; exon_number "7";
chr1	StringTie	exon	2206140	2206174	1000	-	.	gene_id "MSTRG.85"; transcript_id "MSTRG.85.213"; exon_number "8";
chr1	StringTie	exon	2206305	2206424	1000	-	.	gene_id "MSTRG.85"; transcript_id "MSTRG.85.213"; exon_number "9";
chr1	StringTie	exon	2206515	2206667	1000	-	.	gene_id "MSTRG.85"; transcript_id "MSTRG.85.213"; exon_number "10";
chr1	StringTie	exon	2207556	2207877	1000	-	.	gene_id "MSTRG.85"; transcript_id "MSTRG.85.213"; exon_number "11";
chr1	StringTie	transcript	2189539	2207836	1000	-	.	gene_id "MSTRG.85"; transcript_id "MSTRG.85.214";
chr1	StringTie	exon	2189539	2189781	1000	-	.	gene_id "MSTRG.85"; transcript_id "MSTRG.85.214"; exon_number "1";
chr1	StringTie	exon	2193639	2193910	1000	-	.	gene_id "MSTRG.85"; transcript_id "MSTRG.85.214"; exon_number "2";
chr1	StringTie	exon	2193998	2194133	1000	-	.	gene_id "MSTRG.85"; transcript_id "MSTRG.85.214"; exon_number "3";
chr1	StringTie	exon	2198007	2198123	1000	-	.	gene_id "MSTRG.85"; transcript_id "MSTRG.85.214"; exon_number "4";
chr1	StringTie	exon	2201050	2201225	1000	-	.	gene_id "MSTRG.85"; transcript_id "MSTRG.85.214"; exon_number "5";
chr1	StringTie	exon	2203564	2203630	1000	-	.	gene_id "MSTRG.85"; transcript_id "MSTRG.85.214"; exon_number "6";
chr1	StringTie	exon	2206140	2206174	1000	-	.	gene_id "MSTRG.85"; transcript_id "MSTRG.85.214"; exon_number "7";
chr1	StringTie	exon	2206305	2206424	1000	-	.	gene_id "MSTRG.85"; transcript_id "MSTRG.85.214"; exon_number "8";
chr1	StringTie	exon	2206515	2206667	1000	-	.	gene_id "MSTRG.85"; transcript_id "MSTRG.85.214"; exon_number "9";
chr1	StringTie	exon	2207552	2207836	1000	-	.	gene_id "MSTRG.85"; transcript_id "MSTRG.85.214"; exon_number "10";
chr1	StringTie	transcript	2189539	2194522	1000	-	.	gene_id "MSTRG.85"; transcript_id "MSTRG.85.215";
chr1	StringTie	exon	2189539	2189781	1000	-	.	gene_id "MSTRG.85"; transcript_id "MSTRG.85.215"; exon_number "1";
chr1	StringTie	exon	2193639	2193721	1000	-	.	gene_id "MSTRG.85"; transcript_id "MSTRG.85.215"; exon_number "2";
chr1	StringTie	exon	2193764	2193910	1000	-	.	gene_id "MSTRG.85"; transcript_id "MSTRG.85.215"; exon_number "3";
chr1	StringTie	exon	2194028	2194522	1000	-	.	gene_id "MSTRG.85"; transcript_id "MSTRG.85.215"; exon_number "4";
chr1	StringTie	transcript	2189539	2208720	1000	-	.	gene_id "MSTRG.85"; transcript_id "MSTRG.85.216";
chr1	StringTie	exon	2189539	2189781	1000	-	.	gene_id "MSTRG.85"; transcript_id "MSTRG.85.216"; exon_number "1";
chr1	StringTie	exon	2192845	2192975	1000	-	.	gene_id "MSTRG.85"; transcript_id "MSTRG.85.216"; exon_number "2";
chr1	StringTie	exon	2193639	2193910	1000	-	.	gene_id "MSTRG.85"; transcript_id "MSTRG.85.216"; exon_number "3";
chr1	StringTie	exon	2193998	2194133	1000	-	.	gene_id "MSTRG.85"; transcript_id "MSTRG.85.216"; exon_number "4";
chr1	StringTie	exon	2198007	2198142	1000	-	.	gene_id "MSTRG.85"; transcript_id "MSTRG.85.216"; exon_number "5";
chr1	StringTie	exon	2201050	2201225	1000	-	.	gene_id "MSTRG.85"; transcript_id "MSTRG.85.216"; exon_number "6";
chr1	StringTie	exon	2208610	2208720	1000	-	.	gene_id "MSTRG.85"; transcript_id "MSTRG.85.216"; exon_number "7";
chr1	StringTie	transcript	2189539	2207912	1000	-	.	gene_id "MSTRG.85"; transcript_id "MSTRG.85.217";
chr1	StringTie	exon	2189539	2189781	1000	-	.	gene_id "MSTRG.85"; transcript_id "MSTRG.85.217"; exon_number "1";
chr1	StringTie	exon	2192845	2192975	1000	-	.	gene_id "MSTRG.85"; transcript_id "MSTRG.85.217"; exon_number "2";
chr1	StringTie	exon	2193639	2193910	1000	-	.	gene_id "MSTRG.85"; transcript_id "MSTRG.85.217"; exon_number "3";
chr1	StringTie	exon	2193998	2194133	1000	-	.	gene_id "MSTRG.85"; transcript_id "MSTRG.85.217"; exon_number "4";
chr1	StringTie	exon	2198007	2198142	1000	-	.	gene_id "MSTRG.85"; transcript_id "MSTRG.85.217"; exon_number "5";
chr1	StringTie	exon	2201050	2201225	1000	-	.	gene_id "MSTRG.85"; transcript_id "MSTRG.85.217"; exon_number "6";
chr1	StringTie	exon	2203564	2203630	1000	-	.	gene_id "MSTRG.85"; transcript_id "MSTRG.85.217"; exon_number "7";
chr1	StringTie	exon	2205906	2206174	1000	-	.	gene_id "MSTRG.85"; transcript_id "MSTRG.85.217"; exon_number "8";
chr1	StringTie	exon	2206305	2206424	1000	-	.	gene_id "MSTRG.85"; transcript_id "MSTRG.85.217"; exon_number "9";
chr1	StringTie	exon	2206515	2207912	1000	-	.	gene_id "MSTRG.85"; transcript_id "MSTRG.85.217"; exon_number "10";
chr1	StringTie	transcript	2189540	2194730	1000	-	.	gene_id "MSTRG.85"; transcript_id "MSTRG.85.218";
chr1	StringTie	exon	2189540	2189781	1000	-	.	gene_id "MSTRG.85"; transcript_id "MSTRG.85.218"; exon_number "1";
chr1	StringTie	exon	2193639	2193724	1000	-	.	gene_id "MSTRG.85"; transcript_id "MSTRG.85.218"; exon_number "2";
chr1	StringTie	exon	2193773	2193910	1000	-	.	gene_id "MSTRG.85"; transcript_id "MSTRG.85.218"; exon_number "3";
chr1	StringTie	exon	2194028	2194133	1000	-	.	gene_id "MSTRG.85"; transcript_id "MSTRG.85.218"; exon_number "4";
chr1	StringTie	exon	2194688	2194730	1000	-	.	gene_id "MSTRG.85"; transcript_id "MSTRG.85.218"; exon_number "5";
chr1	StringTie	transcript	2189540	2208241	1000	-	.	gene_id "MSTRG.85"; transcript_id "MSTRG.85.219";
chr1	StringTie	exon	2189540	2189781	1000	-	.	gene_id "MSTRG.85"; transcript_id "MSTRG.85.219"; exon_number "1";
chr1	StringTie	exon	2192845	2192975	1000	-	.	gene_id "MSTRG.85"; transcript_id "MSTRG.85.219"; exon_number "2";
chr1	StringTie	exon	2193639	2193910	1000	-	.	gene_id "MSTRG.85"; transcript_id "MSTRG.85.219"; exon_number "3";
chr1	StringTie	exon	2198007	2198123	1000	-	.	gene_id "MSTRG.85"; transcript_id "MSTRG.85.219"; exon_number "4";
chr1	StringTie	exon	2201050	2201225	1000	-	.	gene_id "MSTRG.85"; transcript_id "MSTRG.85.219"; exon_number "5";
chr1	StringTie	exon	2203436	2203630	1000	-	.	gene_id "MSTRG.85"; transcript_id "MSTRG.85.219"; exon_number "6";
chr1	StringTie	exon	2206305	2206424	1000	-	.	gene_id "MSTRG.85"; transcript_id "MSTRG.85.219"; exon_number "7";
chr1	StringTie	exon	2206515	2206667	1000	-	.	gene_id "MSTRG.85"; transcript_id "MSTRG.85.219"; exon_number "8";
chr1	StringTie	exon	2207552	2208241	1000	-	.	gene_id "MSTRG.85"; transcript_id "MSTRG.85.219"; exon_number "9";
chr1	StringTie	transcript	2181691	2195349	1000	-	.	gene_id "MSTRG.85"; transcript_id "MSTRG.85.22";
chr1	StringTie	exon	2181691	2186249	1000	-	.	gene_id "MSTRG.85"; transcript_id "MSTRG.85.22"; exon_number "1";
chr1	StringTie	exon	2186838	2189781	1000	-	.	gene_id "MSTRG.85"; transcript_id "MSTRG.85.22"; exon_number "2";
chr1	StringTie	exon	2192845	2192975	1000	-	.	gene_id "MSTRG.85"; transcript_id "MSTRG.85.22"; exon_number "3";
chr1	StringTie	exon	2193639	2193910	1000	-	.	gene_id "MSTRG.85"; transcript_id "MSTRG.85.22"; exon_number "4";
chr1	StringTie	exon	2194028	2194133	1000	-	.	gene_id "MSTRG.85"; transcript_id "MSTRG.85.22"; exon_number "5";
chr1	StringTie	exon	2195038	2195349	1000	-	.	gene_id "MSTRG.85"; transcript_id "MSTRG.85.22"; exon_number "6";
chr1	StringTie	transcript	2189540	2208920	1000	-	.	gene_id "MSTRG.85"; transcript_id "MSTRG.85.220";
chr1	StringTie	exon	2189540	2189781	1000	-	.	gene_id "MSTRG.85"; transcript_id "MSTRG.85.220"; exon_number "1";
chr1	StringTie	exon	2193639	2193910	1000	-	.	gene_id "MSTRG.85"; transcript_id "MSTRG.85.220"; exon_number "2";
chr1	StringTie	exon	2193998	2194133	1000	-	.	gene_id "MSTRG.85"; transcript_id "MSTRG.85.220"; exon_number "3";
chr1	StringTie	exon	2198007	2198142	1000	-	.	gene_id "MSTRG.85"; transcript_id "MSTRG.85.220"; exon_number "4";
chr1	StringTie	exon	2201050	2201225	1000	-	.	gene_id "MSTRG.85"; transcript_id "MSTRG.85.220"; exon_number "5";
chr1	StringTie	exon	2203564	2203630	1000	-	.	gene_id "MSTRG.85"; transcript_id "MSTRG.85.220"; exon_number "6";
chr1	StringTie	exon	2206140	2206174	1000	-	.	gene_id "MSTRG.85"; transcript_id "MSTRG.85.220"; exon_number "7";
chr1	StringTie	exon	2206305	2206424	1000	-	.	gene_id "MSTRG.85"; transcript_id "MSTRG.85.220"; exon_number "8";
chr1	StringTie	exon	2206515	2206667	1000	-	.	gene_id "MSTRG.85"; transcript_id "MSTRG.85.220"; exon_number "9";
chr1	StringTie	exon	2207556	2207680	1000	-	.	gene_id "MSTRG.85"; transcript_id "MSTRG.85.220"; exon_number "10";
chr1	StringTie	exon	2208610	2208920	1000	-	.	gene_id "MSTRG.85"; transcript_id "MSTRG.85.220"; exon_number "11";
chr1	StringTie	transcript	2189541	2208084	1000	-	.	gene_id "MSTRG.85"; transcript_id "MSTRG.85.221";
chr1	StringTie	exon	2189541	2189781	1000	-	.	gene_id "MSTRG.85"; transcript_id "MSTRG.85.221"; exon_number "1";
chr1	StringTie	exon	2192845	2192975	1000	-	.	gene_id "MSTRG.85"; transcript_id "MSTRG.85.221"; exon_number "2";
chr1	StringTie	exon	2193639	2193910	1000	-	.	gene_id "MSTRG.85"; transcript_id "MSTRG.85.221"; exon_number "3";
chr1	StringTie	exon	2194028	2194133	1000	-	.	gene_id "MSTRG.85"; transcript_id "MSTRG.85.221"; exon_number "4";
chr1	StringTie	exon	2198007	2198123	1000	-	.	gene_id "MSTRG.85"; transcript_id "MSTRG.85.221"; exon_number "5";
chr1	StringTie	exon	2201050	2201225	1000	-	.	gene_id "MSTRG.85"; transcript_id "MSTRG.85.221"; exon_number "6";
chr1	StringTie	exon	2203436	2203630	1000	-	.	gene_id "MSTRG.85"; transcript_id "MSTRG.85.221"; exon_number "7";
chr1	StringTie	exon	2205906	2206174	1000	-	.	gene_id "MSTRG.85"; transcript_id "MSTRG.85.221"; exon_number "8";
chr1	StringTie	exon	2206305	2206424	1000	-	.	gene_id "MSTRG.85"; transcript_id "MSTRG.85.221"; exon_number "9";
chr1	StringTie	exon	2206515	2206667	1000	-	.	gene_id "MSTRG.85"; transcript_id "MSTRG.85.221"; exon_number "10";
chr1	StringTie	exon	2207556	2208084	1000	-	.	gene_id "MSTRG.85"; transcript_id "MSTRG.85.221"; exon_number "11";
chr1	StringTie	transcript	2189542	2200382	1000	-	.	gene_id "MSTRG.85"; transcript_id "MSTRG.85.222";
chr1	StringTie	exon	2189542	2189781	1000	-	.	gene_id "MSTRG.85"; transcript_id "MSTRG.85.222"; exon_number "1";
chr1	StringTie	exon	2192845	2192975	1000	-	.	gene_id "MSTRG.85"; transcript_id "MSTRG.85.222"; exon_number "2";
chr1	StringTie	exon	2193639	2193902	1000	-	.	gene_id "MSTRG.85"; transcript_id "MSTRG.85.222"; exon_number "3";
chr1	StringTie	exon	2193998	2194133	1000	-	.	gene_id "MSTRG.85"; transcript_id "MSTRG.85.222"; exon_number "4";
chr1	StringTie	exon	2198007	2198142	1000	-	.	gene_id "MSTRG.85"; transcript_id "MSTRG.85.222"; exon_number "5";
chr1	StringTie	exon	2198754	2200382	1000	-	.	gene_id "MSTRG.85"; transcript_id "MSTRG.85.222"; exon_number "6";
chr1	StringTie	transcript	2189542	2203945	1000	-	.	gene_id "MSTRG.85"; transcript_id "MSTRG.85.223";
chr1	StringTie	exon	2189542	2189781	1000	-	.	gene_id "MSTRG.85"; transcript_id "MSTRG.85.223"; exon_number "1";
chr1	StringTie	exon	2193639	2193910	1000	-	.	gene_id "MSTRG.85"; transcript_id "MSTRG.85.223"; exon_number "2";
chr1	StringTie	exon	2194028	2194133	1000	-	.	gene_id "MSTRG.85"; transcript_id "MSTRG.85.223"; exon_number "3";
chr1	StringTie	exon	2198007	2198142	1000	-	.	gene_id "MSTRG.85"; transcript_id "MSTRG.85.223"; exon_number "4";
chr1	StringTie	exon	2201050	2201225	1000	-	.	gene_id "MSTRG.85"; transcript_id "MSTRG.85.223"; exon_number "5";
chr1	StringTie	exon	2203564	2203630	1000	-	.	gene_id "MSTRG.85"; transcript_id "MSTRG.85.223"; exon_number "6";
chr1	StringTie	exon	2203829	2203945	1000	-	.	gene_id "MSTRG.85"; transcript_id "MSTRG.85.223"; exon_number "7";
chr1	StringTie	transcript	2189542	2208330	1000	-	.	gene_id "MSTRG.85"; transcript_id "MSTRG.85.224";
chr1	StringTie	exon	2189542	2189781	1000	-	.	gene_id "MSTRG.85"; transcript_id "MSTRG.85.224"; exon_number "1";
chr1	StringTie	exon	2192845	2192975	1000	-	.	gene_id "MSTRG.85"; transcript_id "MSTRG.85.224"; exon_number "2";
chr1	StringTie	exon	2193639	2193910	1000	-	.	gene_id "MSTRG.85"; transcript_id "MSTRG.85.224"; exon_number "3";
chr1	StringTie	exon	2194028	2194133	1000	-	.	gene_id "MSTRG.85"; transcript_id "MSTRG.85.224"; exon_number "4";
chr1	StringTie	exon	2198007	2198123	1000	-	.	gene_id "MSTRG.85"; transcript_id "MSTRG.85.224"; exon_number "5";
chr1	StringTie	exon	2201050	2201225	1000	-	.	gene_id "MSTRG.85"; transcript_id "MSTRG.85.224"; exon_number "6";
chr1	StringTie	exon	2203564	2203630	1000	-	.	gene_id "MSTRG.85"; transcript_id "MSTRG.85.224"; exon_number "7";
chr1	StringTie	exon	2206305	2206424	1000	-	.	gene_id "MSTRG.85"; transcript_id "MSTRG.85.224"; exon_number "8";
chr1	StringTie	exon	2206515	2206667	1000	-	.	gene_id "MSTRG.85"; transcript_id "MSTRG.85.224"; exon_number "9";
chr1	StringTie	exon	2207556	2208330	1000	-	.	gene_id "MSTRG.85"; transcript_id "MSTRG.85.224"; exon_number "10";
chr1	StringTie	transcript	2189543	2205918	1000	-	.	gene_id "MSTRG.85"; transcript_id "MSTRG.85.225";
chr1	StringTie	exon	2189543	2189781	1000	-	.	gene_id "MSTRG.85"; transcript_id "MSTRG.85.225"; exon_number "1";
chr1	StringTie	exon	2193639	2193902	1000	-	.	gene_id "MSTRG.85"; transcript_id "MSTRG.85.225"; exon_number "2";
chr1	StringTie	exon	2193998	2194133	1000	-	.	gene_id "MSTRG.85"; transcript_id "MSTRG.85.225"; exon_number "3";
chr1	StringTie	exon	2198007	2198142	1000	-	.	gene_id "MSTRG.85"; transcript_id "MSTRG.85.225"; exon_number "4";
chr1	StringTie	exon	2201050	2201225	1000	-	.	gene_id "MSTRG.85"; transcript_id "MSTRG.85.225"; exon_number "5";
chr1	StringTie	exon	2203564	2203630	1000	-	.	gene_id "MSTRG.85"; transcript_id "MSTRG.85.225"; exon_number "6";
chr1	StringTie	exon	2205894	2205918	1000	-	.	gene_id "MSTRG.85"; transcript_id "MSTRG.85.225"; exon_number "7";
chr1	StringTie	transcript	2189543	2208892	1000	-	.	gene_id "MSTRG.85"; transcript_id "MSTRG.85.226";
chr1	StringTie	exon	2189543	2192076	1000	-	.	gene_id "MSTRG.85"; transcript_id "MSTRG.85.226"; exon_number "1";
chr1	StringTie	exon	2192845	2192975	1000	-	.	gene_id "MSTRG.85"; transcript_id "MSTRG.85.226"; exon_number "2";
chr1	StringTie	exon	2193639	2193910	1000	-	.	gene_id "MSTRG.85"; transcript_id "MSTRG.85.226"; exon_number "3";
chr1	StringTie	exon	2193998	2194133	1000	-	.	gene_id "MSTRG.85"; transcript_id "MSTRG.85.226"; exon_number "4";
chr1	StringTie	exon	2198007	2198120	1000	-	.	gene_id "MSTRG.85"; transcript_id "MSTRG.85.226"; exon_number "5";
chr1	StringTie	exon	2201050	2201225	1000	-	.	gene_id "MSTRG.85"; transcript_id "MSTRG.85.226"; exon_number "6";
chr1	StringTie	exon	2203436	2203630	1000	-	.	gene_id "MSTRG.85"; transcript_id "MSTRG.85.226"; exon_number "7";
chr1	StringTie	exon	2206140	2206174	1000	-	.	gene_id "MSTRG.85"; transcript_id "MSTRG.85.226"; exon_number "8";
chr1	StringTie	exon	2206305	2206424	1000	-	.	gene_id "MSTRG.85"; transcript_id "MSTRG.85.226"; exon_number "9";
chr1	StringTie	exon	2206515	2206667	1000	-	.	gene_id "MSTRG.85"; transcript_id "MSTRG.85.226"; exon_number "10";
chr1	StringTie	exon	2207556	2207648	1000	-	.	gene_id "MSTRG.85"; transcript_id "MSTRG.85.226"; exon_number "11";
chr1	StringTie	exon	2208610	2208892	1000	-	.	gene_id "MSTRG.85"; transcript_id "MSTRG.85.226"; exon_number "12";
chr1	StringTie	transcript	2189544	2205597	1000	-	.	gene_id "MSTRG.85"; transcript_id "MSTRG.85.227";
chr1	StringTie	exon	2189544	2189781	1000	-	.	gene_id "MSTRG.85"; transcript_id "MSTRG.85.227"; exon_number "1";
chr1	StringTie	exon	2192845	2192975	1000	-	.	gene_id "MSTRG.85"; transcript_id "MSTRG.85.227"; exon_number "2";
chr1	StringTie	exon	2193639	2193910	1000	-	.	gene_id "MSTRG.85"; transcript_id "MSTRG.85.227"; exon_number "3";
chr1	StringTie	exon	2193998	2194133	1000	-	.	gene_id "MSTRG.85"; transcript_id "MSTRG.85.227"; exon_number "4";
chr1	StringTie	exon	2198007	2198142	1000	-	.	gene_id "MSTRG.85"; transcript_id "MSTRG.85.227"; exon_number "5";
chr1	StringTie	exon	2198754	2201225	1000	-	.	gene_id "MSTRG.85"; transcript_id "MSTRG.85.227"; exon_number "6";
chr1	StringTie	exon	2203436	2203630	1000	-	.	gene_id "MSTRG.85"; transcript_id "MSTRG.85.227"; exon_number "7";
chr1	StringTie	exon	2205431	2205597	1000	-	.	gene_id "MSTRG.85"; transcript_id "MSTRG.85.227"; exon_number "8";
chr1	StringTie	transcript	2189544	2194731	1000	-	.	gene_id "MSTRG.85"; transcript_id "MSTRG.85.228";
chr1	StringTie	exon	2189544	2189781	1000	-	.	gene_id "MSTRG.85"; transcript_id "MSTRG.85.228"; exon_number "1";
chr1	StringTie	exon	2193639	2193716	1000	-	.	gene_id "MSTRG.85"; transcript_id "MSTRG.85.228"; exon_number "2";
chr1	StringTie	exon	2193762	2193910	1000	-	.	gene_id "MSTRG.85"; transcript_id "MSTRG.85.228"; exon_number "3";
chr1	StringTie	exon	2193998	2194133	1000	-	.	gene_id "MSTRG.85"; transcript_id "MSTRG.85.228"; exon_number "4";
chr1	StringTie	exon	2194688	2194731	1000	-	.	gene_id "MSTRG.85"; transcript_id "MSTRG.85.228"; exon_number "5";
chr1	StringTie	transcript	2189544	2201212	1000	-	.	gene_id "MSTRG.85"; transcript_id "MSTRG.85.229";
chr1	StringTie	exon	2189544	2189781	1000	-	.	gene_id "MSTRG.85"; transcript_id "MSTRG.85.229"; exon_number "1";
chr1	StringTie	exon	2192845	2192975	1000	-	.	gene_id "MSTRG.85"; transcript_id "MSTRG.85.229"; exon_number "2";
chr1	StringTie	exon	2193639	2193910	1000	-	.	gene_id "MSTRG.85"; transcript_id "MSTRG.85.229"; exon_number "3";
chr1	StringTie	exon	2193998	2194133	1000	-	.	gene_id "MSTRG.85"; transcript_id "MSTRG.85.229"; exon_number "4";
chr1	StringTie	exon	2198007	2198560	1000	-	.	gene_id "MSTRG.85"; transcript_id "MSTRG.85.229"; exon_number "5";
chr1	StringTie	exon	2198754	2201212	1000	-	.	gene_id "MSTRG.85"; transcript_id "MSTRG.85.229"; exon_number "6";
chr1	StringTie	transcript	2181741	2195148	1000	-	.	gene_id "MSTRG.85"; transcript_id "MSTRG.85.23";
chr1	StringTie	exon	2181741	2185513	1000	-	.	gene_id "MSTRG.85"; transcript_id "MSTRG.85.23"; exon_number "1";
chr1	StringTie	exon	2186004	2186249	1000	-	.	gene_id "MSTRG.85"; transcript_id "MSTRG.85.23"; exon_number "2";
chr1	StringTie	exon	2186838	2187206	1000	-	.	gene_id "MSTRG.85"; transcript_id "MSTRG.85.23"; exon_number "3";
chr1	StringTie	exon	2189713	2189781	1000	-	.	gene_id "MSTRG.85"; transcript_id "MSTRG.85.23"; exon_number "4";
chr1	StringTie	exon	2193639	2193910	1000	-	.	gene_id "MSTRG.85"; transcript_id "MSTRG.85.23"; exon_number "5";
chr1	StringTie	exon	2193998	2194133	1000	-	.	gene_id "MSTRG.85"; transcript_id "MSTRG.85.23"; exon_number "6";
chr1	StringTie	exon	2195038	2195148	1000	-	.	gene_id "MSTRG.85"; transcript_id "MSTRG.85.23"; exon_number "7";
chr1	StringTie	transcript	2189544	2200443	1000	-	.	gene_id "MSTRG.85"; transcript_id "MSTRG.85.230";
chr1	StringTie	exon	2189544	2189781	1000	-	.	gene_id "MSTRG.85"; transcript_id "MSTRG.85.230"; exon_number "1";
chr1	StringTie	exon	2192845	2192972	1000	-	.	gene_id "MSTRG.85"; transcript_id "MSTRG.85.230"; exon_number "2";
chr1	StringTie	exon	2193639	2193910	1000	-	.	gene_id "MSTRG.85"; transcript_id "MSTRG.85.230"; exon_number "3";
chr1	StringTie	exon	2194028	2194133	1000	-	.	gene_id "MSTRG.85"; transcript_id "MSTRG.85.230"; exon_number "4";
chr1	StringTie	exon	2198007	2198142	1000	-	.	gene_id "MSTRG.85"; transcript_id "MSTRG.85.230"; exon_number "5";
chr1	StringTie	exon	2198754	2200443	1000	-	.	gene_id "MSTRG.85"; transcript_id "MSTRG.85.230"; exon_number "6";
chr1	StringTie	transcript	2189544	2207836	1000	-	.	gene_id "MSTRG.85"; transcript_id "MSTRG.85.231";
chr1	StringTie	exon	2189544	2189781	1000	-	.	gene_id "MSTRG.85"; transcript_id "MSTRG.85.231"; exon_number "1";
chr1	StringTie	exon	2192845	2192975	1000	-	.	gene_id "MSTRG.85"; transcript_id "MSTRG.85.231"; exon_number "2";
chr1	StringTie	exon	2193639	2193910	1000	-	.	gene_id "MSTRG.85"; transcript_id "MSTRG.85.231"; exon_number "3";
chr1	StringTie	exon	2193998	2194133	1000	-	.	gene_id "MSTRG.85"; transcript_id "MSTRG.85.231"; exon_number "4";
chr1	StringTie	exon	2198007	2198123	1000	-	.	gene_id "MSTRG.85"; transcript_id "MSTRG.85.231"; exon_number "5";
chr1	StringTie	exon	2201050	2201225	1000	-	.	gene_id "MSTRG.85"; transcript_id "MSTRG.85.231"; exon_number "6";
chr1	StringTie	exon	2203436	2203630	1000	-	.	gene_id "MSTRG.85"; transcript_id "MSTRG.85.231"; exon_number "7";
chr1	StringTie	exon	2206136	2206174	1000	-	.	gene_id "MSTRG.85"; transcript_id "MSTRG.85.231"; exon_number "8";
chr1	StringTie	exon	2206305	2206424	1000	-	.	gene_id "MSTRG.85"; transcript_id "MSTRG.85.231"; exon_number "9";
chr1	StringTie	exon	2206515	2206667	1000	-	.	gene_id "MSTRG.85"; transcript_id "MSTRG.85.231"; exon_number "10";
chr1	StringTie	exon	2207552	2207836	1000	-	.	gene_id "MSTRG.85"; transcript_id "MSTRG.85.231"; exon_number "11";
chr1	StringTie	transcript	2189544	2213860	1000	-	.	gene_id "MSTRG.85"; transcript_id "MSTRG.85.232";
chr1	StringTie	exon	2189544	2189781	1000	-	.	gene_id "MSTRG.85"; transcript_id "MSTRG.85.232"; exon_number "1";
chr1	StringTie	exon	2193639	2193910	1000	-	.	gene_id "MSTRG.85"; transcript_id "MSTRG.85.232"; exon_number "2";
chr1	StringTie	exon	2193998	2194133	1000	-	.	gene_id "MSTRG.85"; transcript_id "MSTRG.85.232"; exon_number "3";
chr1	StringTie	exon	2198007	2198142	1000	-	.	gene_id "MSTRG.85"; transcript_id "MSTRG.85.232"; exon_number "4";
chr1	StringTie	exon	2201050	2201225	1000	-	.	gene_id "MSTRG.85"; transcript_id "MSTRG.85.232"; exon_number "5";
chr1	StringTie	exon	2203564	2203630	1000	-	.	gene_id "MSTRG.85"; transcript_id "MSTRG.85.232"; exon_number "6";
chr1	StringTie	exon	2206140	2206174	1000	-	.	gene_id "MSTRG.85"; transcript_id "MSTRG.85.232"; exon_number "7";
chr1	StringTie	exon	2206305	2206424	1000	-	.	gene_id "MSTRG.85"; transcript_id "MSTRG.85.232"; exon_number "8";
chr1	StringTie	exon	2206515	2209463	1000	-	.	gene_id "MSTRG.85"; transcript_id "MSTRG.85.232"; exon_number "9";
chr1	StringTie	exon	2210149	2212458	1000	-	.	gene_id "MSTRG.85"; transcript_id "MSTRG.85.232"; exon_number "10";
chr1	StringTie	exon	2212549	2213860	1000	-	.	gene_id "MSTRG.85"; transcript_id "MSTRG.85.232"; exon_number "11";
chr1	StringTie	transcript	2189544	2212942	1000	-	.	gene_id "MSTRG.85"; transcript_id "MSTRG.85.233";
chr1	StringTie	exon	2189544	2189781	1000	-	.	gene_id "MSTRG.85"; transcript_id "MSTRG.85.233"; exon_number "1";
chr1	StringTie	exon	2193639	2193910	1000	-	.	gene_id "MSTRG.85"; transcript_id "MSTRG.85.233"; exon_number "2";
chr1	StringTie	exon	2193998	2194133	1000	-	.	gene_id "MSTRG.85"; transcript_id "MSTRG.85.233"; exon_number "3";
chr1	StringTie	exon	2198007	2198142	1000	-	.	gene_id "MSTRG.85"; transcript_id "MSTRG.85.233"; exon_number "4";
chr1	StringTie	exon	2201050	2201225	1000	-	.	gene_id "MSTRG.85"; transcript_id "MSTRG.85.233"; exon_number "5";
chr1	StringTie	exon	2203436	2203630	1000	-	.	gene_id "MSTRG.85"; transcript_id "MSTRG.85.233"; exon_number "6";
chr1	StringTie	exon	2205894	2206174	1000	-	.	gene_id "MSTRG.85"; transcript_id "MSTRG.85.233"; exon_number "7";
chr1	StringTie	exon	2206305	2206424	1000	-	.	gene_id "MSTRG.85"; transcript_id "MSTRG.85.233"; exon_number "8";
chr1	StringTie	exon	2206515	2206667	1000	-	.	gene_id "MSTRG.85"; transcript_id "MSTRG.85.233"; exon_number "9";
chr1	StringTie	exon	2209333	2209463	1000	-	.	gene_id "MSTRG.85"; transcript_id "MSTRG.85.233"; exon_number "10";
chr1	StringTie	exon	2210149	2210219	1000	-	.	gene_id "MSTRG.85"; transcript_id "MSTRG.85.233"; exon_number "11";
chr1	StringTie	exon	2212140	2212458	1000	-	.	gene_id "MSTRG.85"; transcript_id "MSTRG.85.233"; exon_number "12";
chr1	StringTie	exon	2212549	2212942	1000	-	.	gene_id "MSTRG.85"; transcript_id "MSTRG.85.233"; exon_number "13";
chr1	StringTie	transcript	2189545	2206779	1000	-	.	gene_id "MSTRG.85"; transcript_id "MSTRG.85.235";
chr1	StringTie	exon	2189545	2189781	1000	-	.	gene_id "MSTRG.85"; transcript_id "MSTRG.85.235"; exon_number "1";
chr1	StringTie	exon	2193639	2193910	1000	-	.	gene_id "MSTRG.85"; transcript_id "MSTRG.85.235"; exon_number "2";
chr1	StringTie	exon	2198007	2198123	1000	-	.	gene_id "MSTRG.85"; transcript_id "MSTRG.85.235"; exon_number "3";
chr1	StringTie	exon	2201050	2201225	1000	-	.	gene_id "MSTRG.85"; transcript_id "MSTRG.85.235"; exon_number "4";
chr1	StringTie	exon	2203564	2203630	1000	-	.	gene_id "MSTRG.85"; transcript_id "MSTRG.85.235"; exon_number "5";
chr1	StringTie	exon	2206305	2206424	1000	-	.	gene_id "MSTRG.85"; transcript_id "MSTRG.85.235"; exon_number "6";
chr1	StringTie	exon	2206515	2206779	1000	-	.	gene_id "MSTRG.85"; transcript_id "MSTRG.85.235"; exon_number "7";
chr1	StringTie	transcript	2189545	2200809	1000	-	.	gene_id "MSTRG.85"; transcript_id "MSTRG.85.236";
chr1	StringTie	exon	2189545	2192076	1000	-	.	gene_id "MSTRG.85"; transcript_id "MSTRG.85.236"; exon_number "1";
chr1	StringTie	exon	2192845	2192975	1000	-	.	gene_id "MSTRG.85"; transcript_id "MSTRG.85.236"; exon_number "2";
chr1	StringTie	exon	2193639	2193910	1000	-	.	gene_id "MSTRG.85"; transcript_id "MSTRG.85.236"; exon_number "3";
chr1	StringTie	exon	2198007	2198142	1000	-	.	gene_id "MSTRG.85"; transcript_id "MSTRG.85.236"; exon_number "4";
chr1	StringTie	exon	2198754	2200809	1000	-	.	gene_id "MSTRG.85"; transcript_id "MSTRG.85.236"; exon_number "5";
chr1	StringTie	transcript	2189545	2200502	1000	-	.	gene_id "MSTRG.85"; transcript_id "MSTRG.85.237";
chr1	StringTie	exon	2189545	2189781	1000	-	.	gene_id "MSTRG.85"; transcript_id "MSTRG.85.237"; exon_number "1";
chr1	StringTie	exon	2192845	2192972	1000	-	.	gene_id "MSTRG.85"; transcript_id "MSTRG.85.237"; exon_number "2";
chr1	StringTie	exon	2193639	2193910	1000	-	.	gene_id "MSTRG.85"; transcript_id "MSTRG.85.237"; exon_number "3";
chr1	StringTie	exon	2193998	2194133	1000	-	.	gene_id "MSTRG.85"; transcript_id "MSTRG.85.237"; exon_number "4";
chr1	StringTie	exon	2198007	2198142	1000	-	.	gene_id "MSTRG.85"; transcript_id "MSTRG.85.237"; exon_number "5";
chr1	StringTie	exon	2198754	2200502	1000	-	.	gene_id "MSTRG.85"; transcript_id "MSTRG.85.237"; exon_number "6";
chr1	StringTie	transcript	2189545	2206060	1000	-	.	gene_id "MSTRG.85"; transcript_id "MSTRG.85.238";
chr1	StringTie	exon	2189545	2189781	1000	-	.	gene_id "MSTRG.85"; transcript_id "MSTRG.85.238"; exon_number "1";
chr1	StringTie	exon	2192845	2192975	1000	-	.	gene_id "MSTRG.85"; transcript_id "MSTRG.85.238"; exon_number "2";
chr1	StringTie	exon	2193639	2193910	1000	-	.	gene_id "MSTRG.85"; transcript_id "MSTRG.85.238"; exon_number "3";
chr1	StringTie	exon	2198007	2198142	1000	-	.	gene_id "MSTRG.85"; transcript_id "MSTRG.85.238"; exon_number "4";
chr1	StringTie	exon	2201050	2201225	1000	-	.	gene_id "MSTRG.85"; transcript_id "MSTRG.85.238"; exon_number "5";
chr1	StringTie	exon	2203564	2203630	1000	-	.	gene_id "MSTRG.85"; transcript_id "MSTRG.85.238"; exon_number "6";
chr1	StringTie	exon	2205894	2206060	1000	-	.	gene_id "MSTRG.85"; transcript_id "MSTRG.85.238"; exon_number "7";
chr1	StringTie	transcript	2189545	2206726	1000	-	.	gene_id "MSTRG.85"; transcript_id "MSTRG.85.239";
chr1	StringTie	exon	2189545	2189781	1000	-	.	gene_id "MSTRG.85"; transcript_id "MSTRG.85.239"; exon_number "1";
chr1	StringTie	exon	2193639	2193910	1000	-	.	gene_id "MSTRG.85"; transcript_id "MSTRG.85.239"; exon_number "2";
chr1	StringTie	exon	2193998	2194133	1000	-	.	gene_id "MSTRG.85"; transcript_id "MSTRG.85.239"; exon_number "3";
chr1	StringTie	exon	2198007	2198120	1000	-	.	gene_id "MSTRG.85"; transcript_id "MSTRG.85.239"; exon_number "4";
chr1	StringTie	exon	2201050	2201225	1000	-	.	gene_id "MSTRG.85"; transcript_id "MSTRG.85.239"; exon_number "5";
chr1	StringTie	exon	2203564	2203630	1000	-	.	gene_id "MSTRG.85"; transcript_id "MSTRG.85.239"; exon_number "6";
chr1	StringTie	exon	2206305	2206424	1000	-	.	gene_id "MSTRG.85"; transcript_id "MSTRG.85.239"; exon_number "7";
chr1	StringTie	exon	2206515	2206726	1000	-	.	gene_id "MSTRG.85"; transcript_id "MSTRG.85.239"; exon_number "8";
chr1	StringTie	transcript	2181775	2187399	1000	-	.	gene_id "MSTRG.85"; transcript_id "MSTRG.85.24";
chr1	StringTie	exon	2181775	2185364	1000	-	.	gene_id "MSTRG.85"; transcript_id "MSTRG.85.24"; exon_number "1";
chr1	StringTie	exon	2186004	2187399	1000	-	.	gene_id "MSTRG.85"; transcript_id "MSTRG.85.24"; exon_number "2";
chr1	StringTie	transcript	2189545	2206726	1000	-	.	gene_id "MSTRG.85"; transcript_id "MSTRG.85.240";
chr1	StringTie	exon	2189545	2192076	1000	-	.	gene_id "MSTRG.85"; transcript_id "MSTRG.85.240"; exon_number "1";
chr1	StringTie	exon	2192845	2192975	1000	-	.	gene_id "MSTRG.85"; transcript_id "MSTRG.85.240"; exon_number "2";
chr1	StringTie	exon	2193639	2193910	1000	-	.	gene_id "MSTRG.85"; transcript_id "MSTRG.85.240"; exon_number "3";
chr1	StringTie	exon	2193998	2194133	1000	-	.	gene_id "MSTRG.85"; transcript_id "MSTRG.85.240"; exon_number "4";
chr1	StringTie	exon	2198007	2198120	1000	-	.	gene_id "MSTRG.85"; transcript_id "MSTRG.85.240"; exon_number "5";
chr1	StringTie	exon	2201050	2201225	1000	-	.	gene_id "MSTRG.85"; transcript_id "MSTRG.85.240"; exon_number "6";
chr1	StringTie	exon	2203564	2203630	1000	-	.	gene_id "MSTRG.85"; transcript_id "MSTRG.85.240"; exon_number "7";
chr1	StringTie	exon	2206305	2206424	1000	-	.	gene_id "MSTRG.85"; transcript_id "MSTRG.85.240"; exon_number "8";
chr1	StringTie	exon	2206515	2206726	1000	-	.	gene_id "MSTRG.85"; transcript_id "MSTRG.85.240"; exon_number "9";
chr1	StringTie	transcript	2189545	2209603	1000	-	.	gene_id "MSTRG.85"; transcript_id "MSTRG.85.241";
chr1	StringTie	exon	2189545	2189781	1000	-	.	gene_id "MSTRG.85"; transcript_id "MSTRG.85.241"; exon_number "1";
chr1	StringTie	exon	2192845	2192975	1000	-	.	gene_id "MSTRG.85"; transcript_id "MSTRG.85.241"; exon_number "2";
chr1	StringTie	exon	2193639	2193910	1000	-	.	gene_id "MSTRG.85"; transcript_id "MSTRG.85.241"; exon_number "3";
chr1	StringTie	exon	2193998	2194133	1000	-	.	gene_id "MSTRG.85"; transcript_id "MSTRG.85.241"; exon_number "4";
chr1	StringTie	exon	2198007	2198142	1000	-	.	gene_id "MSTRG.85"; transcript_id "MSTRG.85.241"; exon_number "5";
chr1	StringTie	exon	2201050	2201225	1000	-	.	gene_id "MSTRG.85"; transcript_id "MSTRG.85.241"; exon_number "6";
chr1	StringTie	exon	2203436	2203630	1000	-	.	gene_id "MSTRG.85"; transcript_id "MSTRG.85.241"; exon_number "7";
chr1	StringTie	exon	2205894	2206174	1000	-	.	gene_id "MSTRG.85"; transcript_id "MSTRG.85.241"; exon_number "8";
chr1	StringTie	exon	2206305	2206424	1000	-	.	gene_id "MSTRG.85"; transcript_id "MSTRG.85.241"; exon_number "9";
chr1	StringTie	exon	2206515	2206667	1000	-	.	gene_id "MSTRG.85"; transcript_id "MSTRG.85.241"; exon_number "10";
chr1	StringTie	exon	2209333	2209603	1000	-	.	gene_id "MSTRG.85"; transcript_id "MSTRG.85.241"; exon_number "11";
chr1	StringTie	transcript	2189545	2209851	1000	-	.	gene_id "MSTRG.85"; transcript_id "MSTRG.85.242";
chr1	StringTie	exon	2189545	2189781	1000	-	.	gene_id "MSTRG.85"; transcript_id "MSTRG.85.242"; exon_number "1";
chr1	StringTie	exon	2192845	2192975	1000	-	.	gene_id "MSTRG.85"; transcript_id "MSTRG.85.242"; exon_number "2";
chr1	StringTie	exon	2193639	2193910	1000	-	.	gene_id "MSTRG.85"; transcript_id "MSTRG.85.242"; exon_number "3";
chr1	StringTie	exon	2193998	2194133	1000	-	.	gene_id "MSTRG.85"; transcript_id "MSTRG.85.242"; exon_number "4";
chr1	StringTie	exon	2198007	2198123	1000	-	.	gene_id "MSTRG.85"; transcript_id "MSTRG.85.242"; exon_number "5";
chr1	StringTie	exon	2201050	2201225	1000	-	.	gene_id "MSTRG.85"; transcript_id "MSTRG.85.242"; exon_number "6";
chr1	StringTie	exon	2203564	2203630	1000	-	.	gene_id "MSTRG.85"; transcript_id "MSTRG.85.242"; exon_number "7";
chr1	StringTie	exon	2206136	2206174	1000	-	.	gene_id "MSTRG.85"; transcript_id "MSTRG.85.242"; exon_number "8";
chr1	StringTie	exon	2206305	2206424	1000	-	.	gene_id "MSTRG.85"; transcript_id "MSTRG.85.242"; exon_number "9";
chr1	StringTie	exon	2206515	2206667	1000	-	.	gene_id "MSTRG.85"; transcript_id "MSTRG.85.242"; exon_number "10";
chr1	StringTie	exon	2209333	2209851	1000	-	.	gene_id "MSTRG.85"; transcript_id "MSTRG.85.242"; exon_number "11";
chr1	StringTie	transcript	2189546	2194481	1000	-	.	gene_id "MSTRG.85"; transcript_id "MSTRG.85.243";
chr1	StringTie	exon	2189546	2189781	1000	-	.	gene_id "MSTRG.85"; transcript_id "MSTRG.85.243"; exon_number "1";
chr1	StringTie	exon	2192845	2193034	1000	-	.	gene_id "MSTRG.85"; transcript_id "MSTRG.85.243"; exon_number "2";
chr1	StringTie	exon	2193639	2193910	1000	-	.	gene_id "MSTRG.85"; transcript_id "MSTRG.85.243"; exon_number "3";
chr1	StringTie	exon	2194028	2194481	1000	-	.	gene_id "MSTRG.85"; transcript_id "MSTRG.85.243"; exon_number "4";
chr1	StringTie	transcript	2189546	2210194	1000	-	.	gene_id "MSTRG.85"; transcript_id "MSTRG.85.244";
chr1	StringTie	exon	2189546	2189781	1000	-	.	gene_id "MSTRG.85"; transcript_id "MSTRG.85.244"; exon_number "1";
chr1	StringTie	exon	2192845	2192975	1000	-	.	gene_id "MSTRG.85"; transcript_id "MSTRG.85.244"; exon_number "2";
chr1	StringTie	exon	2193639	2193910	1000	-	.	gene_id "MSTRG.85"; transcript_id "MSTRG.85.244"; exon_number "3";
chr1	StringTie	exon	2198007	2198142	1000	-	.	gene_id "MSTRG.85"; transcript_id "MSTRG.85.244"; exon_number "4";
chr1	StringTie	exon	2201050	2201225	1000	-	.	gene_id "MSTRG.85"; transcript_id "MSTRG.85.244"; exon_number "5";
chr1	StringTie	exon	2203564	2203630	1000	-	.	gene_id "MSTRG.85"; transcript_id "MSTRG.85.244"; exon_number "6";
chr1	StringTie	exon	2206140	2206174	1000	-	.	gene_id "MSTRG.85"; transcript_id "MSTRG.85.244"; exon_number "7";
chr1	StringTie	exon	2206305	2206424	1000	-	.	gene_id "MSTRG.85"; transcript_id "MSTRG.85.244"; exon_number "8";
chr1	StringTie	exon	2206515	2206667	1000	-	.	gene_id "MSTRG.85"; transcript_id "MSTRG.85.244"; exon_number "9";
chr1	StringTie	exon	2209333	2209463	1000	-	.	gene_id "MSTRG.85"; transcript_id "MSTRG.85.244"; exon_number "10";
chr1	StringTie	exon	2210149	2210194	1000	-	.	gene_id "MSTRG.85"; transcript_id "MSTRG.85.244"; exon_number "11";
chr1	StringTie	transcript	2189547	2194550	1000	-	.	gene_id "MSTRG.85"; transcript_id "MSTRG.85.245";
chr1	StringTie	exon	2189547	2189781	1000	-	.	gene_id "MSTRG.85"; transcript_id "MSTRG.85.245"; exon_number "1";
chr1	StringTie	exon	2192845	2192975	1000	-	.	gene_id "MSTRG.85"; transcript_id "MSTRG.85.245"; exon_number "2";
chr1	StringTie	exon	2193639	2193718	1000	-	.	gene_id "MSTRG.85"; transcript_id "MSTRG.85.245"; exon_number "3";
chr1	StringTie	exon	2193767	2193910	1000	-	.	gene_id "MSTRG.85"; transcript_id "MSTRG.85.245"; exon_number "4";
chr1	StringTie	exon	2193998	2194550	1000	-	.	gene_id "MSTRG.85"; transcript_id "MSTRG.85.245"; exon_number "5";
chr1	StringTie	transcript	2189547	2215319	1000	-	.	gene_id "MSTRG.85"; transcript_id "MSTRG.85.246";
chr1	StringTie	exon	2189547	2189781	1000	-	.	gene_id "MSTRG.85"; transcript_id "MSTRG.85.246"; exon_number "1";
chr1	StringTie	exon	2192845	2192975	1000	-	.	gene_id "MSTRG.85"; transcript_id "MSTRG.85.246"; exon_number "2";
chr1	StringTie	exon	2193639	2193724	1000	-	.	gene_id "MSTRG.85"; transcript_id "MSTRG.85.246"; exon_number "3";
chr1	StringTie	exon	2193773	2193910	1000	-	.	gene_id "MSTRG.85"; transcript_id "MSTRG.85.246"; exon_number "4";
chr1	StringTie	exon	2193998	2194133	1000	-	.	gene_id "MSTRG.85"; transcript_id "MSTRG.85.246"; exon_number "5";
chr1	StringTie	exon	2198007	2198142	1000	-	.	gene_id "MSTRG.85"; transcript_id "MSTRG.85.246"; exon_number "6";
chr1	StringTie	exon	2201050	2201225	1000	-	.	gene_id "MSTRG.85"; transcript_id "MSTRG.85.246"; exon_number "7";
chr1	StringTie	exon	2203436	2203630	1000	-	.	gene_id "MSTRG.85"; transcript_id "MSTRG.85.246"; exon_number "8";
chr1	StringTie	exon	2205431	2215319	1000	-	.	gene_id "MSTRG.85"; transcript_id "MSTRG.85.246"; exon_number "9";
chr1	StringTie	transcript	2189547	2195079	1000	-	.	gene_id "MSTRG.85"; transcript_id "MSTRG.85.247";
chr1	StringTie	exon	2189547	2189781	1000	-	.	gene_id "MSTRG.85"; transcript_id "MSTRG.85.247"; exon_number "1";
chr1	StringTie	exon	2193639	2193902	1000	-	.	gene_id "MSTRG.85"; transcript_id "MSTRG.85.247"; exon_number "2";
chr1	StringTie	exon	2193998	2194133	1000	-	.	gene_id "MSTRG.85"; transcript_id "MSTRG.85.247"; exon_number "3";
chr1	StringTie	exon	2194834	2195079	1000	-	.	gene_id "MSTRG.85"; transcript_id "MSTRG.85.247"; exon_number "4";
chr1	StringTie	transcript	2189547	2195134	1000	-	.	gene_id "MSTRG.85"; transcript_id "MSTRG.85.248";
chr1	StringTie	exon	2189547	2189781	1000	-	.	gene_id "MSTRG.85"; transcript_id "MSTRG.85.248"; exon_number "1";
chr1	StringTie	exon	2192849	2192975	1000	-	.	gene_id "MSTRG.85"; transcript_id "MSTRG.85.248"; exon_number "2";
chr1	StringTie	exon	2193639	2193910	1000	-	.	gene_id "MSTRG.85"; transcript_id "MSTRG.85.248"; exon_number "3";
chr1	StringTie	exon	2193998	2194133	1000	-	.	gene_id "MSTRG.85"; transcript_id "MSTRG.85.248"; exon_number "4";
chr1	StringTie	exon	2195038	2195134	1000	-	.	gene_id "MSTRG.85"; transcript_id "MSTRG.85.248"; exon_number "5";
chr1	StringTie	transcript	2189547	2194593	1000	-	.	gene_id "MSTRG.85"; transcript_id "MSTRG.85.249";
chr1	StringTie	exon	2189547	2189781	1000	-	.	gene_id "MSTRG.85"; transcript_id "MSTRG.85.249"; exon_number "1";
chr1	StringTie	exon	2192845	2192975	1000	-	.	gene_id "MSTRG.85"; transcript_id "MSTRG.85.249"; exon_number "2";
chr1	StringTie	exon	2193639	2193910	1000	-	.	gene_id "MSTRG.85"; transcript_id "MSTRG.85.249"; exon_number "3";
chr1	StringTie	exon	2194028	2194206	1000	-	.	gene_id "MSTRG.85"; transcript_id "MSTRG.85.249"; exon_number "4";
chr1	StringTie	exon	2194408	2194593	1000	-	.	gene_id "MSTRG.85"; transcript_id "MSTRG.85.249"; exon_number "5";
chr1	StringTie	transcript	2181775	2195152	1000	-	.	gene_id "MSTRG.85"; transcript_id "MSTRG.85.25";
chr1	StringTie	exon	2181775	2185513	1000	-	.	gene_id "MSTRG.85"; transcript_id "MSTRG.85.25"; exon_number "1";
chr1	StringTie	exon	2193639	2193910	1000	-	.	gene_id "MSTRG.85"; transcript_id "MSTRG.85.25"; exon_number "2";
chr1	StringTie	exon	2193998	2194133	1000	-	.	gene_id "MSTRG.85"; transcript_id "MSTRG.85.25"; exon_number "3";
chr1	StringTie	exon	2194834	2195152	1000	-	.	gene_id "MSTRG.85"; transcript_id "MSTRG.85.25"; exon_number "4";
chr1	StringTie	transcript	2189547	2194503	1000	-	.	gene_id "MSTRG.85"; transcript_id "MSTRG.85.250";
chr1	StringTie	exon	2189547	2189781	1000	-	.	gene_id "MSTRG.85"; transcript_id "MSTRG.85.250"; exon_number "1";
chr1	StringTie	exon	2192845	2192975	1000	-	.	gene_id "MSTRG.85"; transcript_id "MSTRG.85.250"; exon_number "2";
chr1	StringTie	exon	2193639	2193724	1000	-	.	gene_id "MSTRG.85"; transcript_id "MSTRG.85.250"; exon_number "3";
chr1	StringTie	exon	2193773	2193910	1000	-	.	gene_id "MSTRG.85"; transcript_id "MSTRG.85.250"; exon_number "4";
chr1	StringTie	exon	2194028	2194503	1000	-	.	gene_id "MSTRG.85"; transcript_id "MSTRG.85.250"; exon_number "5";
chr1	StringTie	transcript	2189547	2201217	1000	-	.	gene_id "MSTRG.85"; transcript_id "MSTRG.85.251";
chr1	StringTie	exon	2189547	2192076	1000	-	.	gene_id "MSTRG.85"; transcript_id "MSTRG.85.251"; exon_number "1";
chr1	StringTie	exon	2192845	2192975	1000	-	.	gene_id "MSTRG.85"; transcript_id "MSTRG.85.251"; exon_number "2";
chr1	StringTie	exon	2193639	2193910	1000	-	.	gene_id "MSTRG.85"; transcript_id "MSTRG.85.251"; exon_number "3";
chr1	StringTie	exon	2194028	2194133	1000	-	.	gene_id "MSTRG.85"; transcript_id "MSTRG.85.251"; exon_number "4";
chr1	StringTie	exon	2198007	2198142	1000	-	.	gene_id "MSTRG.85"; transcript_id "MSTRG.85.251"; exon_number "5";
chr1	StringTie	exon	2198754	2201217	1000	-	.	gene_id "MSTRG.85"; transcript_id "MSTRG.85.251"; exon_number "6";
chr1	StringTie	transcript	2189547	2195154	1000	-	.	gene_id "MSTRG.85"; transcript_id "MSTRG.85.252";
chr1	StringTie	exon	2189547	2189781	1000	-	.	gene_id "MSTRG.85"; transcript_id "MSTRG.85.252"; exon_number "1";
chr1	StringTie	exon	2192845	2192975	1000	-	.	gene_id "MSTRG.85"; transcript_id "MSTRG.85.252"; exon_number "2";
chr1	StringTie	exon	2193639	2193720	1000	-	.	gene_id "MSTRG.85"; transcript_id "MSTRG.85.252"; exon_number "3";
chr1	StringTie	exon	2193837	2193910	1000	-	.	gene_id "MSTRG.85"; transcript_id "MSTRG.85.252"; exon_number "4";
chr1	StringTie	exon	2193998	2194133	1000	-	.	gene_id "MSTRG.85"; transcript_id "MSTRG.85.252"; exon_number "5";
chr1	StringTie	exon	2195038	2195154	1000	-	.	gene_id "MSTRG.85"; transcript_id "MSTRG.85.252"; exon_number "6";
chr1	StringTie	transcript	2189547	2213175	1000	-	.	gene_id "MSTRG.85"; transcript_id "MSTRG.85.253";
chr1	StringTie	exon	2189547	2192975	1000	-	.	gene_id "MSTRG.85"; transcript_id "MSTRG.85.253"; exon_number "1";
chr1	StringTie	exon	2193639	2193910	1000	-	.	gene_id "MSTRG.85"; transcript_id "MSTRG.85.253"; exon_number "2";
chr1	StringTie	exon	2193998	2194133	1000	-	.	gene_id "MSTRG.85"; transcript_id "MSTRG.85.253"; exon_number "3";
chr1	StringTie	exon	2198007	2198142	1000	-	.	gene_id "MSTRG.85"; transcript_id "MSTRG.85.253"; exon_number "4";
chr1	StringTie	exon	2201050	2201225	1000	-	.	gene_id "MSTRG.85"; transcript_id "MSTRG.85.253"; exon_number "5";
chr1	StringTie	exon	2203436	2203630	1000	-	.	gene_id "MSTRG.85"; transcript_id "MSTRG.85.253"; exon_number "6";
chr1	StringTie	exon	2206305	2206424	1000	-	.	gene_id "MSTRG.85"; transcript_id "MSTRG.85.253"; exon_number "7";
chr1	StringTie	exon	2206515	2206667	1000	-	.	gene_id "MSTRG.85"; transcript_id "MSTRG.85.253"; exon_number "8";
chr1	StringTie	exon	2209333	2209463	1000	-	.	gene_id "MSTRG.85"; transcript_id "MSTRG.85.253"; exon_number "9";
chr1	StringTie	exon	2210149	2210219	1000	-	.	gene_id "MSTRG.85"; transcript_id "MSTRG.85.253"; exon_number "10";
chr1	StringTie	exon	2212108	2213175	1000	-	.	gene_id "MSTRG.85"; transcript_id "MSTRG.85.253"; exon_number "11";
chr1	StringTie	transcript	2189547	2210557	1000	-	.	gene_id "MSTRG.85"; transcript_id "MSTRG.85.254";
chr1	StringTie	exon	2189547	2189781	1000	-	.	gene_id "MSTRG.85"; transcript_id "MSTRG.85.254"; exon_number "1";
chr1	StringTie	exon	2193639	2193910	1000	-	.	gene_id "MSTRG.85"; transcript_id "MSTRG.85.254"; exon_number "2";
chr1	StringTie	exon	2193998	2194133	1000	-	.	gene_id "MSTRG.85"; transcript_id "MSTRG.85.254"; exon_number "3";
chr1	StringTie	exon	2198007	2198123	1000	-	.	gene_id "MSTRG.85"; transcript_id "MSTRG.85.254"; exon_number "4";
chr1	StringTie	exon	2201050	2201225	1000	-	.	gene_id "MSTRG.85"; transcript_id "MSTRG.85.254"; exon_number "5";
chr1	StringTie	exon	2203564	2203630	1000	-	.	gene_id "MSTRG.85"; transcript_id "MSTRG.85.254"; exon_number "6";
chr1	StringTie	exon	2206140	2206174	1000	-	.	gene_id "MSTRG.85"; transcript_id "MSTRG.85.254"; exon_number "7";
chr1	StringTie	exon	2206305	2206424	1000	-	.	gene_id "MSTRG.85"; transcript_id "MSTRG.85.254"; exon_number "8";
chr1	StringTie	exon	2206515	2206667	1000	-	.	gene_id "MSTRG.85"; transcript_id "MSTRG.85.254"; exon_number "9";
chr1	StringTie	exon	2209333	2209463	1000	-	.	gene_id "MSTRG.85"; transcript_id "MSTRG.85.254"; exon_number "10";
chr1	StringTie	exon	2210149	2210557	1000	-	.	gene_id "MSTRG.85"; transcript_id "MSTRG.85.254"; exon_number "11";
chr1	StringTie	transcript	2189547	2210536	1000	-	.	gene_id "MSTRG.85"; transcript_id "MSTRG.85.255";
chr1	StringTie	exon	2189547	2189781	1000	-	.	gene_id "MSTRG.85"; transcript_id "MSTRG.85.255"; exon_number "1";
chr1	StringTie	exon	2193639	2193910	1000	-	.	gene_id "MSTRG.85"; transcript_id "MSTRG.85.255"; exon_number "2";
chr1	StringTie	exon	2193998	2194133	1000	-	.	gene_id "MSTRG.85"; transcript_id "MSTRG.85.255"; exon_number "3";
chr1	StringTie	exon	2198007	2198142	1000	-	.	gene_id "MSTRG.85"; transcript_id "MSTRG.85.255"; exon_number "4";
chr1	StringTie	exon	2201050	2201225	1000	-	.	gene_id "MSTRG.85"; transcript_id "MSTRG.85.255"; exon_number "5";
chr1	StringTie	exon	2203564	2203630	1000	-	.	gene_id "MSTRG.85"; transcript_id "MSTRG.85.255"; exon_number "6";
chr1	StringTie	exon	2206140	2206174	1000	-	.	gene_id "MSTRG.85"; transcript_id "MSTRG.85.255"; exon_number "7";
chr1	StringTie	exon	2206305	2206424	1000	-	.	gene_id "MSTRG.85"; transcript_id "MSTRG.85.255"; exon_number "8";
chr1	StringTie	exon	2206515	2206667	1000	-	.	gene_id "MSTRG.85"; transcript_id "MSTRG.85.255"; exon_number "9";
chr1	StringTie	exon	2209333	2209463	1000	-	.	gene_id "MSTRG.85"; transcript_id "MSTRG.85.255"; exon_number "10";
chr1	StringTie	exon	2210149	2210536	1000	-	.	gene_id "MSTRG.85"; transcript_id "MSTRG.85.255"; exon_number "11";
chr1	StringTie	transcript	2189548	2208874	1000	-	.	gene_id "MSTRG.85"; transcript_id "MSTRG.85.256";
chr1	StringTie	exon	2189548	2189781	1000	-	.	gene_id "MSTRG.85"; transcript_id "MSTRG.85.256"; exon_number "1";
chr1	StringTie	exon	2193639	2193910	1000	-	.	gene_id "MSTRG.85"; transcript_id "MSTRG.85.256"; exon_number "2";
chr1	StringTie	exon	2193998	2194133	1000	-	.	gene_id "MSTRG.85"; transcript_id "MSTRG.85.256"; exon_number "3";
chr1	StringTie	exon	2198007	2198142	1000	-	.	gene_id "MSTRG.85"; transcript_id "MSTRG.85.256"; exon_number "4";
chr1	StringTie	exon	2201050	2201225	1000	-	.	gene_id "MSTRG.85"; transcript_id "MSTRG.85.256"; exon_number "5";
chr1	StringTie	exon	2203564	2203630	1000	-	.	gene_id "MSTRG.85"; transcript_id "MSTRG.85.256"; exon_number "6";
chr1	StringTie	exon	2205894	2206174	1000	-	.	gene_id "MSTRG.85"; transcript_id "MSTRG.85.256"; exon_number "7";
chr1	StringTie	exon	2206305	2206424	1000	-	.	gene_id "MSTRG.85"; transcript_id "MSTRG.85.256"; exon_number "8";
chr1	StringTie	exon	2206515	2207680	1000	-	.	gene_id "MSTRG.85"; transcript_id "MSTRG.85.256"; exon_number "9";
chr1	StringTie	exon	2208610	2208874	1000	-	.	gene_id "MSTRG.85"; transcript_id "MSTRG.85.256"; exon_number "10";
chr1	StringTie	transcript	2189548	2195074	1000	-	.	gene_id "MSTRG.85"; transcript_id "MSTRG.85.257";
chr1	StringTie	exon	2189548	2192076	1000	-	.	gene_id "MSTRG.85"; transcript_id "MSTRG.85.257"; exon_number "1";
chr1	StringTie	exon	2192845	2192975	1000	-	.	gene_id "MSTRG.85"; transcript_id "MSTRG.85.257"; exon_number "2";
chr1	StringTie	exon	2193639	2193910	1000	-	.	gene_id "MSTRG.85"; transcript_id "MSTRG.85.257"; exon_number "3";
chr1	StringTie	exon	2193998	2194133	1000	-	.	gene_id "MSTRG.85"; transcript_id "MSTRG.85.257"; exon_number "4";
chr1	StringTie	exon	2195038	2195074	1000	-	.	gene_id "MSTRG.85"; transcript_id "MSTRG.85.257"; exon_number "5";
chr1	StringTie	transcript	2189548	2195072	1000	-	.	gene_id "MSTRG.85"; transcript_id "MSTRG.85.258";
chr1	StringTie	exon	2189548	2192076	1000	-	.	gene_id "MSTRG.85"; transcript_id "MSTRG.85.258"; exon_number "1";
chr1	StringTie	exon	2192845	2192975	1000	-	.	gene_id "MSTRG.85"; transcript_id "MSTRG.85.258"; exon_number "2";
chr1	StringTie	exon	2193639	2193910	1000	-	.	gene_id "MSTRG.85"; transcript_id "MSTRG.85.258"; exon_number "3";
chr1	StringTie	exon	2194028	2194133	1000	-	.	gene_id "MSTRG.85"; transcript_id "MSTRG.85.258"; exon_number "4";
chr1	StringTie	exon	2194834	2195072	1000	-	.	gene_id "MSTRG.85"; transcript_id "MSTRG.85.258"; exon_number "5";
chr1	StringTie	transcript	2189548	2200320	1000	-	.	gene_id "MSTRG.85"; transcript_id "MSTRG.85.259";
chr1	StringTie	exon	2189548	2189781	1000	-	.	gene_id "MSTRG.85"; transcript_id "MSTRG.85.259"; exon_number "1";
chr1	StringTie	exon	2193639	2193910	1000	-	.	gene_id "MSTRG.85"; transcript_id "MSTRG.85.259"; exon_number "2";
chr1	StringTie	exon	2193998	2194133	1000	-	.	gene_id "MSTRG.85"; transcript_id "MSTRG.85.259"; exon_number "3";
chr1	StringTie	exon	2198007	2198123	1000	-	.	gene_id "MSTRG.85"; transcript_id "MSTRG.85.259"; exon_number "4";
chr1	StringTie	exon	2198754	2200320	1000	-	.	gene_id "MSTRG.85"; transcript_id "MSTRG.85.259"; exon_number "5";
chr1	StringTie	transcript	2181775	2194759	1000	-	.	gene_id "MSTRG.85"; transcript_id "MSTRG.85.26";
chr1	StringTie	exon	2181775	2182785	1000	-	.	gene_id "MSTRG.85"; transcript_id "MSTRG.85.26"; exon_number "1";
chr1	StringTie	exon	2183571	2185513	1000	-	.	gene_id "MSTRG.85"; transcript_id "MSTRG.85.26"; exon_number "2";
chr1	StringTie	exon	2186838	2187206	1000	-	.	gene_id "MSTRG.85"; transcript_id "MSTRG.85.26"; exon_number "3";
chr1	StringTie	exon	2193639	2193910	1000	-	.	gene_id "MSTRG.85"; transcript_id "MSTRG.85.26"; exon_number "4";
chr1	StringTie	exon	2194028	2194133	1000	-	.	gene_id "MSTRG.85"; transcript_id "MSTRG.85.26"; exon_number "5";
chr1	StringTie	exon	2194688	2194759	1000	-	.	gene_id "MSTRG.85"; transcript_id "MSTRG.85.26"; exon_number "6";
chr1	StringTie	transcript	2189548	2194764	1000	-	.	gene_id "MSTRG.85"; transcript_id "MSTRG.85.260";
chr1	StringTie	exon	2189548	2189781	1000	-	.	gene_id "MSTRG.85"; transcript_id "MSTRG.85.260"; exon_number "1";
chr1	StringTie	exon	2192845	2192975	1000	-	.	gene_id "MSTRG.85"; transcript_id "MSTRG.85.260"; exon_number "2";
chr1	StringTie	exon	2193639	2193761	1000	-	.	gene_id "MSTRG.85"; transcript_id "MSTRG.85.260"; exon_number "3";
chr1	StringTie	exon	2193814	2193910	1000	-	.	gene_id "MSTRG.85"; transcript_id "MSTRG.85.260"; exon_number "4";
chr1	StringTie	exon	2194028	2194133	1000	-	.	gene_id "MSTRG.85"; transcript_id "MSTRG.85.260"; exon_number "5";
chr1	StringTie	exon	2194688	2194764	1000	-	.	gene_id "MSTRG.85"; transcript_id "MSTRG.85.260"; exon_number "6";
chr1	StringTie	transcript	2189548	2206166	1000	-	.	gene_id "MSTRG.85"; transcript_id "MSTRG.85.261";
chr1	StringTie	exon	2189548	2189781	1000	-	.	gene_id "MSTRG.85"; transcript_id "MSTRG.85.261"; exon_number "1";
chr1	StringTie	exon	2192845	2192975	1000	-	.	gene_id "MSTRG.85"; transcript_id "MSTRG.85.261"; exon_number "2";
chr1	StringTie	exon	2193639	2193910	1000	-	.	gene_id "MSTRG.85"; transcript_id "MSTRG.85.261"; exon_number "3";
chr1	StringTie	exon	2198007	2198142	1000	-	.	gene_id "MSTRG.85"; transcript_id "MSTRG.85.261"; exon_number "4";
chr1	StringTie	exon	2201050	2201225	1000	-	.	gene_id "MSTRG.85"; transcript_id "MSTRG.85.261"; exon_number "5";
chr1	StringTie	exon	2206140	2206166	1000	-	.	gene_id "MSTRG.85"; transcript_id "MSTRG.85.261"; exon_number "6";
chr1	StringTie	transcript	2189548	2195167	1000	-	.	gene_id "MSTRG.85"; transcript_id "MSTRG.85.262";
chr1	StringTie	exon	2189548	2189781	1000	-	.	gene_id "MSTRG.85"; transcript_id "MSTRG.85.262"; exon_number "1";
chr1	StringTie	exon	2192845	2192975	1000	-	.	gene_id "MSTRG.85"; transcript_id "MSTRG.85.262"; exon_number "2";
chr1	StringTie	exon	2193639	2193718	1000	-	.	gene_id "MSTRG.85"; transcript_id "MSTRG.85.262"; exon_number "3";
chr1	StringTie	exon	2193767	2193910	1000	-	.	gene_id "MSTRG.85"; transcript_id "MSTRG.85.262"; exon_number "4";
chr1	StringTie	exon	2194028	2194133	1000	-	.	gene_id "MSTRG.85"; transcript_id "MSTRG.85.262"; exon_number "5";
chr1	StringTie	exon	2195038	2195167	1000	-	.	gene_id "MSTRG.85"; transcript_id "MSTRG.85.262"; exon_number "6";
chr1	StringTie	transcript	2189548	2203622	1000	-	.	gene_id "MSTRG.85"; transcript_id "MSTRG.85.263";
chr1	StringTie	exon	2189548	2189781	1000	-	.	gene_id "MSTRG.85"; transcript_id "MSTRG.85.263"; exon_number "1";
chr1	StringTie	exon	2192845	2192975	1000	-	.	gene_id "MSTRG.85"; transcript_id "MSTRG.85.263"; exon_number "2";
chr1	StringTie	exon	2193639	2193910	1000	-	.	gene_id "MSTRG.85"; transcript_id "MSTRG.85.263"; exon_number "3";
chr1	StringTie	exon	2198007	2198123	1000	-	.	gene_id "MSTRG.85"; transcript_id "MSTRG.85.263"; exon_number "4";
chr1	StringTie	exon	2201050	2201225	1000	-	.	gene_id "MSTRG.85"; transcript_id "MSTRG.85.263"; exon_number "5";
chr1	StringTie	exon	2203564	2203622	1000	-	.	gene_id "MSTRG.85"; transcript_id "MSTRG.85.263"; exon_number "6";
chr1	StringTie	transcript	2189548	2206177	1000	-	.	gene_id "MSTRG.85"; transcript_id "MSTRG.85.264";
chr1	StringTie	exon	2189548	2189781	1000	-	.	gene_id "MSTRG.85"; transcript_id "MSTRG.85.264"; exon_number "1";
chr1	StringTie	exon	2192845	2192972	1000	-	.	gene_id "MSTRG.85"; transcript_id "MSTRG.85.264"; exon_number "2";
chr1	StringTie	exon	2193639	2193910	1000	-	.	gene_id "MSTRG.85"; transcript_id "MSTRG.85.264"; exon_number "3";
chr1	StringTie	exon	2198007	2198142	1000	-	.	gene_id "MSTRG.85"; transcript_id "MSTRG.85.264"; exon_number "4";
chr1	StringTie	exon	2201050	2201225	1000	-	.	gene_id "MSTRG.85"; transcript_id "MSTRG.85.264"; exon_number "5";
chr1	StringTie	exon	2203564	2203630	1000	-	.	gene_id "MSTRG.85"; transcript_id "MSTRG.85.264"; exon_number "6";
chr1	StringTie	exon	2206136	2206177	1000	-	.	gene_id "MSTRG.85"; transcript_id "MSTRG.85.264"; exon_number "7";
chr1	StringTie	transcript	2189548	2207863	1000	-	.	gene_id "MSTRG.85"; transcript_id "MSTRG.85.265";
chr1	StringTie	exon	2189548	2189781	1000	-	.	gene_id "MSTRG.85"; transcript_id "MSTRG.85.265"; exon_number "1";
chr1	StringTie	exon	2192845	2192975	1000	-	.	gene_id "MSTRG.85"; transcript_id "MSTRG.85.265"; exon_number "2";
chr1	StringTie	exon	2193639	2193910	1000	-	.	gene_id "MSTRG.85"; transcript_id "MSTRG.85.265"; exon_number "3";
chr1	StringTie	exon	2198007	2198142	1000	-	.	gene_id "MSTRG.85"; transcript_id "MSTRG.85.265"; exon_number "4";
chr1	StringTie	exon	2201050	2201225	1000	-	.	gene_id "MSTRG.85"; transcript_id "MSTRG.85.265"; exon_number "5";
chr1	StringTie	exon	2203436	2203630	1000	-	.	gene_id "MSTRG.85"; transcript_id "MSTRG.85.265"; exon_number "6";
chr1	StringTie	exon	2206305	2206424	1000	-	.	gene_id "MSTRG.85"; transcript_id "MSTRG.85.265"; exon_number "7";
chr1	StringTie	exon	2207556	2207863	1000	-	.	gene_id "MSTRG.85"; transcript_id "MSTRG.85.265"; exon_number "8";
chr1	StringTie	transcript	2189548	2205966	1000	-	.	gene_id "MSTRG.85"; transcript_id "MSTRG.85.266";
chr1	StringTie	exon	2189548	2189781	1000	-	.	gene_id "MSTRG.85"; transcript_id "MSTRG.85.266"; exon_number "1";
chr1	StringTie	exon	2192845	2192975	1000	-	.	gene_id "MSTRG.85"; transcript_id "MSTRG.85.266"; exon_number "2";
chr1	StringTie	exon	2193639	2193910	1000	-	.	gene_id "MSTRG.85"; transcript_id "MSTRG.85.266"; exon_number "3";
chr1	StringTie	exon	2194028	2194133	1000	-	.	gene_id "MSTRG.85"; transcript_id "MSTRG.85.266"; exon_number "4";
chr1	StringTie	exon	2198007	2198142	1000	-	.	gene_id "MSTRG.85"; transcript_id "MSTRG.85.266"; exon_number "5";
chr1	StringTie	exon	2201050	2201225	1000	-	.	gene_id "MSTRG.85"; transcript_id "MSTRG.85.266"; exon_number "6";
chr1	StringTie	exon	2203564	2203630	1000	-	.	gene_id "MSTRG.85"; transcript_id "MSTRG.85.266"; exon_number "7";
chr1	StringTie	exon	2205894	2205966	1000	-	.	gene_id "MSTRG.85"; transcript_id "MSTRG.85.266"; exon_number "8";
chr1	StringTie	transcript	2189548	2210545	1000	-	.	gene_id "MSTRG.85"; transcript_id "MSTRG.85.267";
chr1	StringTie	exon	2189548	2189781	1000	-	.	gene_id "MSTRG.85"; transcript_id "MSTRG.85.267"; exon_number "1";
chr1	StringTie	exon	2193639	2193910	1000	-	.	gene_id "MSTRG.85"; transcript_id "MSTRG.85.267"; exon_number "2";
chr1	StringTie	exon	2193998	2194133	1000	-	.	gene_id "MSTRG.85"; transcript_id "MSTRG.85.267"; exon_number "3";
chr1	StringTie	exon	2198007	2198142	1000	-	.	gene_id "MSTRG.85"; transcript_id "MSTRG.85.267"; exon_number "4";
chr1	StringTie	exon	2201050	2201225	1000	-	.	gene_id "MSTRG.85"; transcript_id "MSTRG.85.267"; exon_number "5";
chr1	StringTie	exon	2203564	2203630	1000	-	.	gene_id "MSTRG.85"; transcript_id "MSTRG.85.267"; exon_number "6";
chr1	StringTie	exon	2206136	2206174	1000	-	.	gene_id "MSTRG.85"; transcript_id "MSTRG.85.267"; exon_number "7";
chr1	StringTie	exon	2206305	2206424	1000	-	.	gene_id "MSTRG.85"; transcript_id "MSTRG.85.267"; exon_number "8";
chr1	StringTie	exon	2206515	2210545	1000	-	.	gene_id "MSTRG.85"; transcript_id "MSTRG.85.267"; exon_number "9";
chr1	StringTie	transcript	2189548	2207879	1000	-	.	gene_id "MSTRG.85"; transcript_id "MSTRG.85.268";
chr1	StringTie	exon	2189548	2189781	1000	-	.	gene_id "MSTRG.85"; transcript_id "MSTRG.85.268"; exon_number "1";
chr1	StringTie	exon	2193639	2193910	1000	-	.	gene_id "MSTRG.85"; transcript_id "MSTRG.85.268"; exon_number "2";
chr1	StringTie	exon	2193998	2194133	1000	-	.	gene_id "MSTRG.85"; transcript_id "MSTRG.85.268"; exon_number "3";
chr1	StringTie	exon	2198007	2198123	1000	-	.	gene_id "MSTRG.85"; transcript_id "MSTRG.85.268"; exon_number "4";
chr1	StringTie	exon	2201050	2201225	1000	-	.	gene_id "MSTRG.85"; transcript_id "MSTRG.85.268"; exon_number "5";
chr1	StringTie	exon	2203436	2203630	1000	-	.	gene_id "MSTRG.85"; transcript_id "MSTRG.85.268"; exon_number "6";
chr1	StringTie	exon	2206140	2206174	1000	-	.	gene_id "MSTRG.85"; transcript_id "MSTRG.85.268"; exon_number "7";
chr1	StringTie	exon	2206305	2206424	1000	-	.	gene_id "MSTRG.85"; transcript_id "MSTRG.85.268"; exon_number "8";
chr1	StringTie	exon	2207556	2207879	1000	-	.	gene_id "MSTRG.85"; transcript_id "MSTRG.85.268"; exon_number "9";
chr1	StringTie	transcript	2189548	2208187	1000	-	.	gene_id "MSTRG.85"; transcript_id "MSTRG.85.269";
chr1	StringTie	exon	2189548	2192076	1000	-	.	gene_id "MSTRG.85"; transcript_id "MSTRG.85.269"; exon_number "1";
chr1	StringTie	exon	2192845	2192975	1000	-	.	gene_id "MSTRG.85"; transcript_id "MSTRG.85.269"; exon_number "2";
chr1	StringTie	exon	2193639	2193910	1000	-	.	gene_id "MSTRG.85"; transcript_id "MSTRG.85.269"; exon_number "3";
chr1	StringTie	exon	2193998	2194133	1000	-	.	gene_id "MSTRG.85"; transcript_id "MSTRG.85.269"; exon_number "4";
chr1	StringTie	exon	2198007	2198142	1000	-	.	gene_id "MSTRG.85"; transcript_id "MSTRG.85.269"; exon_number "5";
chr1	StringTie	exon	2201050	2201225	1000	-	.	gene_id "MSTRG.85"; transcript_id "MSTRG.85.269"; exon_number "6";
chr1	StringTie	exon	2203436	2203630	1000	-	.	gene_id "MSTRG.85"; transcript_id "MSTRG.85.269"; exon_number "7";
chr1	StringTie	exon	2206140	2206424	1000	-	.	gene_id "MSTRG.85"; transcript_id "MSTRG.85.269"; exon_number "8";
chr1	StringTie	exon	2207556	2208187	1000	-	.	gene_id "MSTRG.85"; transcript_id "MSTRG.85.269"; exon_number "9";
chr1	StringTie	transcript	2181794	2194741	1000	-	.	gene_id "MSTRG.85"; transcript_id "MSTRG.85.27";
chr1	StringTie	exon	2181794	2182741	1000	-	.	gene_id "MSTRG.85"; transcript_id "MSTRG.85.27"; exon_number "1";
chr1	StringTie	exon	2183571	2187206	1000	-	.	gene_id "MSTRG.85"; transcript_id "MSTRG.85.27"; exon_number "2";
chr1	StringTie	exon	2189713	2189781	1000	-	.	gene_id "MSTRG.85"; transcript_id "MSTRG.85.27"; exon_number "3";
chr1	StringTie	exon	2193639	2193910	1000	-	.	gene_id "MSTRG.85"; transcript_id "MSTRG.85.27"; exon_number "4";
chr1	StringTie	exon	2193998	2194133	1000	-	.	gene_id "MSTRG.85"; transcript_id "MSTRG.85.27"; exon_number "5";
chr1	StringTie	exon	2194688	2194741	1000	-	.	gene_id "MSTRG.85"; transcript_id "MSTRG.85.27"; exon_number "6";
chr1	StringTie	transcript	2189548	2204170	1000	-	.	gene_id "MSTRG.85"; transcript_id "MSTRG.85.270";
chr1	StringTie	exon	2189548	2189781	1000	-	.	gene_id "MSTRG.85"; transcript_id "MSTRG.85.270"; exon_number "1";
chr1	StringTie	exon	2192845	2192975	1000	-	.	gene_id "MSTRG.85"; transcript_id "MSTRG.85.270"; exon_number "2";
chr1	StringTie	exon	2193639	2193910	1000	-	.	gene_id "MSTRG.85"; transcript_id "MSTRG.85.270"; exon_number "3";
chr1	StringTie	exon	2193998	2194133	1000	-	.	gene_id "MSTRG.85"; transcript_id "MSTRG.85.270"; exon_number "4";
chr1	StringTie	exon	2198007	2198142	1000	-	.	gene_id "MSTRG.85"; transcript_id "MSTRG.85.270"; exon_number "5";
chr1	StringTie	exon	2201050	2201225	1000	-	.	gene_id "MSTRG.85"; transcript_id "MSTRG.85.270"; exon_number "6";
chr1	StringTie	exon	2203436	2203630	1000	-	.	gene_id "MSTRG.85"; transcript_id "MSTRG.85.270"; exon_number "7";
chr1	StringTie	exon	2203829	2203965	1000	-	.	gene_id "MSTRG.85"; transcript_id "MSTRG.85.270"; exon_number "8";
chr1	StringTie	exon	2204053	2204170	1000	-	.	gene_id "MSTRG.85"; transcript_id "MSTRG.85.270"; exon_number "9";
chr1	StringTie	transcript	2189548	2207773	1000	-	.	gene_id "MSTRG.85"; transcript_id "MSTRG.85.271";
chr1	StringTie	exon	2189548	2189781	1000	-	.	gene_id "MSTRG.85"; transcript_id "MSTRG.85.271"; exon_number "1";
chr1	StringTie	exon	2193639	2193910	1000	-	.	gene_id "MSTRG.85"; transcript_id "MSTRG.85.271"; exon_number "2";
chr1	StringTie	exon	2193998	2194133	1000	-	.	gene_id "MSTRG.85"; transcript_id "MSTRG.85.271"; exon_number "3";
chr1	StringTie	exon	2198007	2198123	1000	-	.	gene_id "MSTRG.85"; transcript_id "MSTRG.85.271"; exon_number "4";
chr1	StringTie	exon	2201050	2201225	1000	-	.	gene_id "MSTRG.85"; transcript_id "MSTRG.85.271"; exon_number "5";
chr1	StringTie	exon	2203564	2203630	1000	-	.	gene_id "MSTRG.85"; transcript_id "MSTRG.85.271"; exon_number "6";
chr1	StringTie	exon	2206305	2206424	1000	-	.	gene_id "MSTRG.85"; transcript_id "MSTRG.85.271"; exon_number "7";
chr1	StringTie	exon	2206515	2206667	1000	-	.	gene_id "MSTRG.85"; transcript_id "MSTRG.85.271"; exon_number "8";
chr1	StringTie	exon	2207556	2207773	1000	-	.	gene_id "MSTRG.85"; transcript_id "MSTRG.85.271"; exon_number "9";
chr1	StringTie	transcript	2189548	2208852	1000	-	.	gene_id "MSTRG.85"; transcript_id "MSTRG.85.272";
chr1	StringTie	exon	2189548	2189781	1000	-	.	gene_id "MSTRG.85"; transcript_id "MSTRG.85.272"; exon_number "1";
chr1	StringTie	exon	2192845	2192975	1000	-	.	gene_id "MSTRG.85"; transcript_id "MSTRG.85.272"; exon_number "2";
chr1	StringTie	exon	2193639	2193910	1000	-	.	gene_id "MSTRG.85"; transcript_id "MSTRG.85.272"; exon_number "3";
chr1	StringTie	exon	2193998	2194133	1000	-	.	gene_id "MSTRG.85"; transcript_id "MSTRG.85.272"; exon_number "4";
chr1	StringTie	exon	2198007	2198142	1000	-	.	gene_id "MSTRG.85"; transcript_id "MSTRG.85.272"; exon_number "5";
chr1	StringTie	exon	2201050	2201225	1000	-	.	gene_id "MSTRG.85"; transcript_id "MSTRG.85.272"; exon_number "6";
chr1	StringTie	exon	2203436	2203630	1000	-	.	gene_id "MSTRG.85"; transcript_id "MSTRG.85.272"; exon_number "7";
chr1	StringTie	exon	2206305	2206424	1000	-	.	gene_id "MSTRG.85"; transcript_id "MSTRG.85.272"; exon_number "8";
chr1	StringTie	exon	2208610	2208852	1000	-	.	gene_id "MSTRG.85"; transcript_id "MSTRG.85.272"; exon_number "9";
chr1	StringTie	transcript	2189548	2208233	1000	-	.	gene_id "MSTRG.85"; transcript_id "MSTRG.85.273";
chr1	StringTie	exon	2189548	2189781	1000	-	.	gene_id "MSTRG.85"; transcript_id "MSTRG.85.273"; exon_number "1";
chr1	StringTie	exon	2192845	2192975	1000	-	.	gene_id "MSTRG.85"; transcript_id "MSTRG.85.273"; exon_number "2";
chr1	StringTie	exon	2193639	2193910	1000	-	.	gene_id "MSTRG.85"; transcript_id "MSTRG.85.273"; exon_number "3";
chr1	StringTie	exon	2193998	2194133	1000	-	.	gene_id "MSTRG.85"; transcript_id "MSTRG.85.273"; exon_number "4";
chr1	StringTie	exon	2198007	2198123	1000	-	.	gene_id "MSTRG.85"; transcript_id "MSTRG.85.273"; exon_number "5";
chr1	StringTie	exon	2201050	2201225	1000	-	.	gene_id "MSTRG.85"; transcript_id "MSTRG.85.273"; exon_number "6";
chr1	StringTie	exon	2203564	2203630	1000	-	.	gene_id "MSTRG.85"; transcript_id "MSTRG.85.273"; exon_number "7";
chr1	StringTie	exon	2206305	2206424	1000	-	.	gene_id "MSTRG.85"; transcript_id "MSTRG.85.273"; exon_number "8";
chr1	StringTie	exon	2206515	2206664	1000	-	.	gene_id "MSTRG.85"; transcript_id "MSTRG.85.273"; exon_number "9";
chr1	StringTie	exon	2207556	2208233	1000	-	.	gene_id "MSTRG.85"; transcript_id "MSTRG.85.273"; exon_number "10";
chr1	StringTie	transcript	2189548	2206917	1000	-	.	gene_id "MSTRG.85"; transcript_id "MSTRG.85.274";
chr1	StringTie	exon	2189548	2189781	1000	-	.	gene_id "MSTRG.85"; transcript_id "MSTRG.85.274"; exon_number "1";
chr1	StringTie	exon	2192845	2192975	1000	-	.	gene_id "MSTRG.85"; transcript_id "MSTRG.85.274"; exon_number "2";
chr1	StringTie	exon	2193639	2193910	1000	-	.	gene_id "MSTRG.85"; transcript_id "MSTRG.85.274"; exon_number "3";
chr1	StringTie	exon	2194028	2194133	1000	-	.	gene_id "MSTRG.85"; transcript_id "MSTRG.85.274"; exon_number "4";
chr1	StringTie	exon	2198007	2198123	1000	-	.	gene_id "MSTRG.85"; transcript_id "MSTRG.85.274"; exon_number "5";
chr1	StringTie	exon	2201050	2201225	1000	-	.	gene_id "MSTRG.85"; transcript_id "MSTRG.85.274"; exon_number "6";
chr1	StringTie	exon	2203564	2203630	1000	-	.	gene_id "MSTRG.85"; transcript_id "MSTRG.85.274"; exon_number "7";
chr1	StringTie	exon	2206136	2206174	1000	-	.	gene_id "MSTRG.85"; transcript_id "MSTRG.85.274"; exon_number "8";
chr1	StringTie	exon	2206305	2206424	1000	-	.	gene_id "MSTRG.85"; transcript_id "MSTRG.85.274"; exon_number "9";
chr1	StringTie	exon	2206515	2206917	1000	-	.	gene_id "MSTRG.85"; transcript_id "MSTRG.85.274"; exon_number "10";
chr1	StringTie	transcript	2189548	2208821	1000	-	.	gene_id "MSTRG.85"; transcript_id "MSTRG.85.275";
chr1	StringTie	exon	2189548	2189781	1000	-	.	gene_id "MSTRG.85"; transcript_id "MSTRG.85.275"; exon_number "1";
chr1	StringTie	exon	2193639	2193910	1000	-	.	gene_id "MSTRG.85"; transcript_id "MSTRG.85.275"; exon_number "2";
chr1	StringTie	exon	2194028	2194133	1000	-	.	gene_id "MSTRG.85"; transcript_id "MSTRG.85.275"; exon_number "3";
chr1	StringTie	exon	2198007	2198142	1000	-	.	gene_id "MSTRG.85"; transcript_id "MSTRG.85.275"; exon_number "4";
chr1	StringTie	exon	2201050	2201225	1000	-	.	gene_id "MSTRG.85"; transcript_id "MSTRG.85.275"; exon_number "5";
chr1	StringTie	exon	2203564	2203630	1000	-	.	gene_id "MSTRG.85"; transcript_id "MSTRG.85.275"; exon_number "6";
chr1	StringTie	exon	2206305	2206424	1000	-	.	gene_id "MSTRG.85"; transcript_id "MSTRG.85.275"; exon_number "7";
chr1	StringTie	exon	2206515	2206667	1000	-	.	gene_id "MSTRG.85"; transcript_id "MSTRG.85.275"; exon_number "8";
chr1	StringTie	exon	2207556	2207680	1000	-	.	gene_id "MSTRG.85"; transcript_id "MSTRG.85.275"; exon_number "9";
chr1	StringTie	exon	2208610	2208821	1000	-	.	gene_id "MSTRG.85"; transcript_id "MSTRG.85.275"; exon_number "10";
chr1	StringTie	transcript	2189548	2207796	1000	-	.	gene_id "MSTRG.85"; transcript_id "MSTRG.85.276";
chr1	StringTie	exon	2189548	2189781	1000	-	.	gene_id "MSTRG.85"; transcript_id "MSTRG.85.276"; exon_number "1";
chr1	StringTie	exon	2192845	2192975	1000	-	.	gene_id "MSTRG.85"; transcript_id "MSTRG.85.276"; exon_number "2";
chr1	StringTie	exon	2193639	2193910	1000	-	.	gene_id "MSTRG.85"; transcript_id "MSTRG.85.276"; exon_number "3";
chr1	StringTie	exon	2194028	2194133	1000	-	.	gene_id "MSTRG.85"; transcript_id "MSTRG.85.276"; exon_number "4";
chr1	StringTie	exon	2198007	2198142	1000	-	.	gene_id "MSTRG.85"; transcript_id "MSTRG.85.276"; exon_number "5";
chr1	StringTie	exon	2201050	2201225	1000	-	.	gene_id "MSTRG.85"; transcript_id "MSTRG.85.276"; exon_number "6";
chr1	StringTie	exon	2203436	2203630	1000	-	.	gene_id "MSTRG.85"; transcript_id "MSTRG.85.276"; exon_number "7";
chr1	StringTie	exon	2206305	2206424	1000	-	.	gene_id "MSTRG.85"; transcript_id "MSTRG.85.276"; exon_number "8";
chr1	StringTie	exon	2206515	2206667	1000	-	.	gene_id "MSTRG.85"; transcript_id "MSTRG.85.276"; exon_number "9";
chr1	StringTie	exon	2207592	2207796	1000	-	.	gene_id "MSTRG.85"; transcript_id "MSTRG.85.276"; exon_number "10";
chr1	StringTie	transcript	2189548	2208815	1000	-	.	gene_id "MSTRG.85"; transcript_id "MSTRG.85.277";
chr1	StringTie	exon	2189548	2192076	1000	-	.	gene_id "MSTRG.85"; transcript_id "MSTRG.85.277"; exon_number "1";
chr1	StringTie	exon	2192845	2192975	1000	-	.	gene_id "MSTRG.85"; transcript_id "MSTRG.85.277"; exon_number "2";
chr1	StringTie	exon	2193639	2193910	1000	-	.	gene_id "MSTRG.85"; transcript_id "MSTRG.85.277"; exon_number "3";
chr1	StringTie	exon	2193998	2194133	1000	-	.	gene_id "MSTRG.85"; transcript_id "MSTRG.85.277"; exon_number "4";
chr1	StringTie	exon	2198007	2198142	1000	-	.	gene_id "MSTRG.85"; transcript_id "MSTRG.85.277"; exon_number "5";
chr1	StringTie	exon	2201050	2201225	1000	-	.	gene_id "MSTRG.85"; transcript_id "MSTRG.85.277"; exon_number "6";
chr1	StringTie	exon	2203564	2203630	1000	-	.	gene_id "MSTRG.85"; transcript_id "MSTRG.85.277"; exon_number "7";
chr1	StringTie	exon	2206305	2206424	1000	-	.	gene_id "MSTRG.85"; transcript_id "MSTRG.85.277"; exon_number "8";
chr1	StringTie	exon	2206515	2206667	1000	-	.	gene_id "MSTRG.85"; transcript_id "MSTRG.85.277"; exon_number "9";
chr1	StringTie	exon	2208610	2208815	1000	-	.	gene_id "MSTRG.85"; transcript_id "MSTRG.85.277"; exon_number "10";
chr1	StringTie	transcript	2189548	2207796	1000	-	.	gene_id "MSTRG.85"; transcript_id "MSTRG.85.278";
chr1	StringTie	exon	2189548	2189781	1000	-	.	gene_id "MSTRG.85"; transcript_id "MSTRG.85.278"; exon_number "1";
chr1	StringTie	exon	2192845	2192975	1000	-	.	gene_id "MSTRG.85"; transcript_id "MSTRG.85.278"; exon_number "2";
chr1	StringTie	exon	2193639	2193910	1000	-	.	gene_id "MSTRG.85"; transcript_id "MSTRG.85.278"; exon_number "3";
chr1	StringTie	exon	2193998	2194133	1000	-	.	gene_id "MSTRG.85"; transcript_id "MSTRG.85.278"; exon_number "4";
chr1	StringTie	exon	2198007	2198142	1000	-	.	gene_id "MSTRG.85"; transcript_id "MSTRG.85.278"; exon_number "5";
chr1	StringTie	exon	2201050	2201225	1000	-	.	gene_id "MSTRG.85"; transcript_id "MSTRG.85.278"; exon_number "6";
chr1	StringTie	exon	2203436	2203630	1000	-	.	gene_id "MSTRG.85"; transcript_id "MSTRG.85.278"; exon_number "7";
chr1	StringTie	exon	2206140	2206174	1000	-	.	gene_id "MSTRG.85"; transcript_id "MSTRG.85.278"; exon_number "8";
chr1	StringTie	exon	2206305	2206424	1000	-	.	gene_id "MSTRG.85"; transcript_id "MSTRG.85.278"; exon_number "9";
chr1	StringTie	exon	2206515	2206667	1000	-	.	gene_id "MSTRG.85"; transcript_id "MSTRG.85.278"; exon_number "10";
chr1	StringTie	exon	2207592	2207796	1000	-	.	gene_id "MSTRG.85"; transcript_id "MSTRG.85.278"; exon_number "11";
chr1	StringTie	transcript	2189548	2208191	1000	-	.	gene_id "MSTRG.85"; transcript_id "MSTRG.85.279";
chr1	StringTie	exon	2189548	2189781	1000	-	.	gene_id "MSTRG.85"; transcript_id "MSTRG.85.279"; exon_number "1";
chr1	StringTie	exon	2192845	2192975	1000	-	.	gene_id "MSTRG.85"; transcript_id "MSTRG.85.279"; exon_number "2";
chr1	StringTie	exon	2193639	2193910	1000	-	.	gene_id "MSTRG.85"; transcript_id "MSTRG.85.279"; exon_number "3";
chr1	StringTie	exon	2193998	2194133	1000	-	.	gene_id "MSTRG.85"; transcript_id "MSTRG.85.279"; exon_number "4";
chr1	StringTie	exon	2198007	2198142	1000	-	.	gene_id "MSTRG.85"; transcript_id "MSTRG.85.279"; exon_number "5";
chr1	StringTie	exon	2201050	2201225	1000	-	.	gene_id "MSTRG.85"; transcript_id "MSTRG.85.279"; exon_number "6";
chr1	StringTie	exon	2203564	2203630	1000	-	.	gene_id "MSTRG.85"; transcript_id "MSTRG.85.279"; exon_number "7";
chr1	StringTie	exon	2206136	2206174	1000	-	.	gene_id "MSTRG.85"; transcript_id "MSTRG.85.279"; exon_number "8";
chr1	StringTie	exon	2206305	2206424	1000	-	.	gene_id "MSTRG.85"; transcript_id "MSTRG.85.279"; exon_number "9";
chr1	StringTie	exon	2206515	2206664	1000	-	.	gene_id "MSTRG.85"; transcript_id "MSTRG.85.279"; exon_number "10";
chr1	StringTie	exon	2207556	2208191	1000	-	.	gene_id "MSTRG.85"; transcript_id "MSTRG.85.279"; exon_number "11";
chr1	StringTie	transcript	2189548	2211244	1000	-	.	gene_id "MSTRG.85"; transcript_id "MSTRG.85.280";
chr1	StringTie	exon	2189548	2189781	1000	-	.	gene_id "MSTRG.85"; transcript_id "MSTRG.85.280"; exon_number "1";
chr1	StringTie	exon	2192845	2192975	1000	-	.	gene_id "MSTRG.85"; transcript_id "MSTRG.85.280"; exon_number "2";
chr1	StringTie	exon	2193639	2193910	1000	-	.	gene_id "MSTRG.85"; transcript_id "MSTRG.85.280"; exon_number "3";
chr1	StringTie	exon	2193998	2194133	1000	-	.	gene_id "MSTRG.85"; transcript_id "MSTRG.85.280"; exon_number "4";
chr1	StringTie	exon	2198007	2198142	1000	-	.	gene_id "MSTRG.85"; transcript_id "MSTRG.85.280"; exon_number "5";
chr1	StringTie	exon	2201050	2201225	1000	-	.	gene_id "MSTRG.85"; transcript_id "MSTRG.85.280"; exon_number "6";
chr1	StringTie	exon	2203436	2203630	1000	-	.	gene_id "MSTRG.85"; transcript_id "MSTRG.85.280"; exon_number "7";
chr1	StringTie	exon	2206140	2206174	1000	-	.	gene_id "MSTRG.85"; transcript_id "MSTRG.85.280"; exon_number "8";
chr1	StringTie	exon	2206305	2206424	1000	-	.	gene_id "MSTRG.85"; transcript_id "MSTRG.85.280"; exon_number "9";
chr1	StringTie	exon	2206515	2206667	1000	-	.	gene_id "MSTRG.85"; transcript_id "MSTRG.85.280"; exon_number "10";
chr1	StringTie	exon	2207556	2207648	1000	-	.	gene_id "MSTRG.85"; transcript_id "MSTRG.85.280"; exon_number "11";
chr1	StringTie	exon	2208610	2211244	1000	-	.	gene_id "MSTRG.85"; transcript_id "MSTRG.85.280"; exon_number "12";
chr1	StringTie	transcript	2189548	2208869	1000	-	.	gene_id "MSTRG.85"; transcript_id "MSTRG.85.281";
chr1	StringTie	exon	2189548	2189781	1000	-	.	gene_id "MSTRG.85"; transcript_id "MSTRG.85.281"; exon_number "1";
chr1	StringTie	exon	2192845	2192975	1000	-	.	gene_id "MSTRG.85"; transcript_id "MSTRG.85.281"; exon_number "2";
chr1	StringTie	exon	2193639	2193910	1000	-	.	gene_id "MSTRG.85"; transcript_id "MSTRG.85.281"; exon_number "3";
chr1	StringTie	exon	2193998	2194133	1000	-	.	gene_id "MSTRG.85"; transcript_id "MSTRG.85.281"; exon_number "4";
chr1	StringTie	exon	2198007	2198123	1000	-	.	gene_id "MSTRG.85"; transcript_id "MSTRG.85.281"; exon_number "5";
chr1	StringTie	exon	2201050	2201225	1000	-	.	gene_id "MSTRG.85"; transcript_id "MSTRG.85.281"; exon_number "6";
chr1	StringTie	exon	2203564	2203630	1000	-	.	gene_id "MSTRG.85"; transcript_id "MSTRG.85.281"; exon_number "7";
chr1	StringTie	exon	2205894	2205992	1000	-	.	gene_id "MSTRG.85"; transcript_id "MSTRG.85.281"; exon_number "8";
chr1	StringTie	exon	2206140	2206174	1000	-	.	gene_id "MSTRG.85"; transcript_id "MSTRG.85.281"; exon_number "9";
chr1	StringTie	exon	2206305	2206424	1000	-	.	gene_id "MSTRG.85"; transcript_id "MSTRG.85.281"; exon_number "10";
chr1	StringTie	exon	2206515	2206667	1000	-	.	gene_id "MSTRG.85"; transcript_id "MSTRG.85.281"; exon_number "11";
chr1	StringTie	exon	2207556	2208869	1000	-	.	gene_id "MSTRG.85"; transcript_id "MSTRG.85.281"; exon_number "12";
chr1	StringTie	transcript	2189548	2210295	1000	-	.	gene_id "MSTRG.85"; transcript_id "MSTRG.85.282";
chr1	StringTie	exon	2189548	2189781	1000	-	.	gene_id "MSTRG.85"; transcript_id "MSTRG.85.282"; exon_number "1";
chr1	StringTie	exon	2192845	2192975	1000	-	.	gene_id "MSTRG.85"; transcript_id "MSTRG.85.282"; exon_number "2";
chr1	StringTie	exon	2193639	2193910	1000	-	.	gene_id "MSTRG.85"; transcript_id "MSTRG.85.282"; exon_number "3";
chr1	StringTie	exon	2193998	2194133	1000	-	.	gene_id "MSTRG.85"; transcript_id "MSTRG.85.282"; exon_number "4";
chr1	StringTie	exon	2198007	2198142	1000	-	.	gene_id "MSTRG.85"; transcript_id "MSTRG.85.282"; exon_number "5";
chr1	StringTie	exon	2201050	2201225	1000	-	.	gene_id "MSTRG.85"; transcript_id "MSTRG.85.282"; exon_number "6";
chr1	StringTie	exon	2203564	2203630	1000	-	.	gene_id "MSTRG.85"; transcript_id "MSTRG.85.282"; exon_number "7";
chr1	StringTie	exon	2206136	2206174	1000	-	.	gene_id "MSTRG.85"; transcript_id "MSTRG.85.282"; exon_number "8";
chr1	StringTie	exon	2206305	2206424	1000	-	.	gene_id "MSTRG.85"; transcript_id "MSTRG.85.282"; exon_number "9";
chr1	StringTie	exon	2206515	2206667	1000	-	.	gene_id "MSTRG.85"; transcript_id "MSTRG.85.282"; exon_number "10";
chr1	StringTie	exon	2209333	2209463	1000	-	.	gene_id "MSTRG.85"; transcript_id "MSTRG.85.282"; exon_number "11";
chr1	StringTie	exon	2210149	2210295	1000	-	.	gene_id "MSTRG.85"; transcript_id "MSTRG.85.282"; exon_number "12";
chr1	StringTie	transcript	2189548	2208298	1000	-	.	gene_id "MSTRG.85"; transcript_id "MSTRG.85.283";
chr1	StringTie	exon	2189548	2192076	1000	-	.	gene_id "MSTRG.85"; transcript_id "MSTRG.85.283"; exon_number "1";
chr1	StringTie	exon	2192845	2192975	1000	-	.	gene_id "MSTRG.85"; transcript_id "MSTRG.85.283"; exon_number "2";
chr1	StringTie	exon	2193639	2193910	1000	-	.	gene_id "MSTRG.85"; transcript_id "MSTRG.85.283"; exon_number "3";
chr1	StringTie	exon	2193998	2194133	1000	-	.	gene_id "MSTRG.85"; transcript_id "MSTRG.85.283"; exon_number "4";
chr1	StringTie	exon	2198007	2198123	1000	-	.	gene_id "MSTRG.85"; transcript_id "MSTRG.85.283"; exon_number "5";
chr1	StringTie	exon	2201050	2201225	1000	-	.	gene_id "MSTRG.85"; transcript_id "MSTRG.85.283"; exon_number "6";
chr1	StringTie	exon	2203564	2203630	1000	-	.	gene_id "MSTRG.85"; transcript_id "MSTRG.85.283"; exon_number "7";
chr1	StringTie	exon	2205894	2205992	1000	-	.	gene_id "MSTRG.85"; transcript_id "MSTRG.85.283"; exon_number "8";
chr1	StringTie	exon	2206136	2206174	1000	-	.	gene_id "MSTRG.85"; transcript_id "MSTRG.85.283"; exon_number "9";
chr1	StringTie	exon	2206305	2206424	1000	-	.	gene_id "MSTRG.85"; transcript_id "MSTRG.85.283"; exon_number "10";
chr1	StringTie	exon	2206515	2206667	1000	-	.	gene_id "MSTRG.85"; transcript_id "MSTRG.85.283"; exon_number "11";
chr1	StringTie	exon	2207556	2208298	1000	-	.	gene_id "MSTRG.85"; transcript_id "MSTRG.85.283"; exon_number "12";
chr1	StringTie	transcript	2189548	2210294	1000	-	.	gene_id "MSTRG.85"; transcript_id "MSTRG.85.284";
chr1	StringTie	exon	2189548	2189781	1000	-	.	gene_id "MSTRG.85"; transcript_id "MSTRG.85.284"; exon_number "1";
chr1	StringTie	exon	2192845	2192975	1000	-	.	gene_id "MSTRG.85"; transcript_id "MSTRG.85.284"; exon_number "2";
chr1	StringTie	exon	2193639	2193910	1000	-	.	gene_id "MSTRG.85"; transcript_id "MSTRG.85.284"; exon_number "3";
chr1	StringTie	exon	2193998	2194133	1000	-	.	gene_id "MSTRG.85"; transcript_id "MSTRG.85.284"; exon_number "4";
chr1	StringTie	exon	2198007	2198142	1000	-	.	gene_id "MSTRG.85"; transcript_id "MSTRG.85.284"; exon_number "5";
chr1	StringTie	exon	2201050	2201225	1000	-	.	gene_id "MSTRG.85"; transcript_id "MSTRG.85.284"; exon_number "6";
chr1	StringTie	exon	2203564	2203630	1000	-	.	gene_id "MSTRG.85"; transcript_id "MSTRG.85.284"; exon_number "7";
chr1	StringTie	exon	2206140	2206174	1000	-	.	gene_id "MSTRG.85"; transcript_id "MSTRG.85.284"; exon_number "8";
chr1	StringTie	exon	2206305	2206424	1000	-	.	gene_id "MSTRG.85"; transcript_id "MSTRG.85.284"; exon_number "9";
chr1	StringTie	exon	2206515	2206667	1000	-	.	gene_id "MSTRG.85"; transcript_id "MSTRG.85.284"; exon_number "10";
chr1	StringTie	exon	2207556	2207680	1000	-	.	gene_id "MSTRG.85"; transcript_id "MSTRG.85.284"; exon_number "11";
chr1	StringTie	exon	2209333	2209463	1000	-	.	gene_id "MSTRG.85"; transcript_id "MSTRG.85.284"; exon_number "12";
chr1	StringTie	exon	2210149	2210294	1000	-	.	gene_id "MSTRG.85"; transcript_id "MSTRG.85.284"; exon_number "13";
chr1	StringTie	transcript	2189548	2213222	1000	-	.	gene_id "MSTRG.85"; transcript_id "MSTRG.85.285";
chr1	StringTie	exon	2189548	2189781	1000	-	.	gene_id "MSTRG.85"; transcript_id "MSTRG.85.285"; exon_number "1";
chr1	StringTie	exon	2192845	2192975	1000	-	.	gene_id "MSTRG.85"; transcript_id "MSTRG.85.285"; exon_number "2";
chr1	StringTie	exon	2193639	2193910	1000	-	.	gene_id "MSTRG.85"; transcript_id "MSTRG.85.285"; exon_number "3";
chr1	StringTie	exon	2193998	2194133	1000	-	.	gene_id "MSTRG.85"; transcript_id "MSTRG.85.285"; exon_number "4";
chr1	StringTie	exon	2198007	2198142	1000	-	.	gene_id "MSTRG.85"; transcript_id "MSTRG.85.285"; exon_number "5";
chr1	StringTie	exon	2201050	2201225	1000	-	.	gene_id "MSTRG.85"; transcript_id "MSTRG.85.285"; exon_number "6";
chr1	StringTie	exon	2203436	2203630	1000	-	.	gene_id "MSTRG.85"; transcript_id "MSTRG.85.285"; exon_number "7";
chr1	StringTie	exon	2206305	2206424	1000	-	.	gene_id "MSTRG.85"; transcript_id "MSTRG.85.285"; exon_number "8";
chr1	StringTie	exon	2206515	2206667	1000	-	.	gene_id "MSTRG.85"; transcript_id "MSTRG.85.285"; exon_number "9";
chr1	StringTie	exon	2207556	2207680	1000	-	.	gene_id "MSTRG.85"; transcript_id "MSTRG.85.285"; exon_number "10";
chr1	StringTie	exon	2209333	2209463	1000	-	.	gene_id "MSTRG.85"; transcript_id "MSTRG.85.285"; exon_number "11";
chr1	StringTie	exon	2210149	2210219	1000	-	.	gene_id "MSTRG.85"; transcript_id "MSTRG.85.285"; exon_number "12";
chr1	StringTie	exon	2212140	2213222	1000	-	.	gene_id "MSTRG.85"; transcript_id "MSTRG.85.285"; exon_number "13";
chr1	StringTie	transcript	2181809	2195232	1000	-	.	gene_id "MSTRG.85"; transcript_id "MSTRG.85.29";
chr1	StringTie	exon	2181809	2185513	1000	-	.	gene_id "MSTRG.85"; transcript_id "MSTRG.85.29"; exon_number "1";
chr1	StringTie	exon	2193639	2193910	1000	-	.	gene_id "MSTRG.85"; transcript_id "MSTRG.85.29"; exon_number "2";
chr1	StringTie	exon	2194028	2194133	1000	-	.	gene_id "MSTRG.85"; transcript_id "MSTRG.85.29"; exon_number "3";
chr1	StringTie	exon	2194688	2195232	1000	-	.	gene_id "MSTRG.85"; transcript_id "MSTRG.85.29"; exon_number "4";
chr1	StringTie	transcript	2189549	2194754	1000	-	.	gene_id "MSTRG.85"; transcript_id "MSTRG.85.290";
chr1	StringTie	exon	2189549	2192076	1000	-	.	gene_id "MSTRG.85"; transcript_id "MSTRG.85.290"; exon_number "1";
chr1	StringTie	exon	2192845	2193910	1000	-	.	gene_id "MSTRG.85"; transcript_id "MSTRG.85.290"; exon_number "2";
chr1	StringTie	exon	2194028	2194133	1000	-	.	gene_id "MSTRG.85"; transcript_id "MSTRG.85.290"; exon_number "3";
chr1	StringTie	exon	2194688	2194754	1000	-	.	gene_id "MSTRG.85"; transcript_id "MSTRG.85.290"; exon_number "4";
chr1	StringTie	transcript	2189549	2205646	1000	-	.	gene_id "MSTRG.85"; transcript_id "MSTRG.85.291";
chr1	StringTie	exon	2189549	2189781	1000	-	.	gene_id "MSTRG.85"; transcript_id "MSTRG.85.291"; exon_number "1";
chr1	StringTie	exon	2193639	2193910	1000	-	.	gene_id "MSTRG.85"; transcript_id "MSTRG.85.291"; exon_number "2";
chr1	StringTie	exon	2193998	2194133	1000	-	.	gene_id "MSTRG.85"; transcript_id "MSTRG.85.291"; exon_number "3";
chr1	StringTie	exon	2198007	2198142	1000	-	.	gene_id "MSTRG.85"; transcript_id "MSTRG.85.291"; exon_number "4";
chr1	StringTie	exon	2201050	2201225	1000	-	.	gene_id "MSTRG.85"; transcript_id "MSTRG.85.291"; exon_number "5";
chr1	StringTie	exon	2203436	2203630	1000	-	.	gene_id "MSTRG.85"; transcript_id "MSTRG.85.291"; exon_number "6";
chr1	StringTie	exon	2205431	2205646	1000	-	.	gene_id "MSTRG.85"; transcript_id "MSTRG.85.291"; exon_number "7";
chr1	StringTie	transcript	2189549	2210221	1000	-	.	gene_id "MSTRG.85"; transcript_id "MSTRG.85.292";
chr1	StringTie	exon	2189549	2189781	1000	-	.	gene_id "MSTRG.85"; transcript_id "MSTRG.85.292"; exon_number "1";
chr1	StringTie	exon	2192845	2192975	1000	-	.	gene_id "MSTRG.85"; transcript_id "MSTRG.85.292"; exon_number "2";
chr1	StringTie	exon	2193639	2193910	1000	-	.	gene_id "MSTRG.85"; transcript_id "MSTRG.85.292"; exon_number "3";
chr1	StringTie	exon	2194028	2194133	1000	-	.	gene_id "MSTRG.85"; transcript_id "MSTRG.85.292"; exon_number "4";
chr1	StringTie	exon	2198007	2198123	1000	-	.	gene_id "MSTRG.85"; transcript_id "MSTRG.85.292"; exon_number "5";
chr1	StringTie	exon	2201050	2201225	1000	-	.	gene_id "MSTRG.85"; transcript_id "MSTRG.85.292"; exon_number "6";
chr1	StringTie	exon	2203436	2203630	1000	-	.	gene_id "MSTRG.85"; transcript_id "MSTRG.85.292"; exon_number "7";
chr1	StringTie	exon	2206140	2206174	1000	-	.	gene_id "MSTRG.85"; transcript_id "MSTRG.85.292"; exon_number "8";
chr1	StringTie	exon	2206305	2206424	1000	-	.	gene_id "MSTRG.85"; transcript_id "MSTRG.85.292"; exon_number "9";
chr1	StringTie	exon	2206515	2206667	1000	-	.	gene_id "MSTRG.85"; transcript_id "MSTRG.85.292"; exon_number "10";
chr1	StringTie	exon	2209333	2209463	1000	-	.	gene_id "MSTRG.85"; transcript_id "MSTRG.85.292"; exon_number "11";
chr1	StringTie	exon	2210149	2210221	1000	-	.	gene_id "MSTRG.85"; transcript_id "MSTRG.85.292"; exon_number "12";
chr1	StringTie	transcript	2189550	2195160	1000	-	.	gene_id "MSTRG.85"; transcript_id "MSTRG.85.293";
chr1	StringTie	exon	2189550	2189781	1000	-	.	gene_id "MSTRG.85"; transcript_id "MSTRG.85.293"; exon_number "1";
chr1	StringTie	exon	2192845	2192975	1000	-	.	gene_id "MSTRG.85"; transcript_id "MSTRG.85.293"; exon_number "2";
chr1	StringTie	exon	2193639	2193716	1000	-	.	gene_id "MSTRG.85"; transcript_id "MSTRG.85.293"; exon_number "3";
chr1	StringTie	exon	2193762	2193910	1000	-	.	gene_id "MSTRG.85"; transcript_id "MSTRG.85.293"; exon_number "4";
chr1	StringTie	exon	2194028	2194133	1000	-	.	gene_id "MSTRG.85"; transcript_id "MSTRG.85.293"; exon_number "5";
chr1	StringTie	exon	2194688	2195160	1000	-	.	gene_id "MSTRG.85"; transcript_id "MSTRG.85.293"; exon_number "6";
chr1	StringTie	transcript	2189550	2194762	1000	-	.	gene_id "MSTRG.85"; transcript_id "MSTRG.85.294";
chr1	StringTie	exon	2189550	2189781	1000	-	.	gene_id "MSTRG.85"; transcript_id "MSTRG.85.294"; exon_number "1";
chr1	StringTie	exon	2192845	2192975	1000	-	.	gene_id "MSTRG.85"; transcript_id "MSTRG.85.294"; exon_number "2";
chr1	StringTie	exon	2193639	2193719	1000	-	.	gene_id "MSTRG.85"; transcript_id "MSTRG.85.294"; exon_number "3";
chr1	StringTie	exon	2193767	2193910	1000	-	.	gene_id "MSTRG.85"; transcript_id "MSTRG.85.294"; exon_number "4";
chr1	StringTie	exon	2194028	2194133	1000	-	.	gene_id "MSTRG.85"; transcript_id "MSTRG.85.294"; exon_number "5";
chr1	StringTie	exon	2194688	2194762	1000	-	.	gene_id "MSTRG.85"; transcript_id "MSTRG.85.294"; exon_number "6";
chr1	StringTie	transcript	2189550	2194732	1000	-	.	gene_id "MSTRG.85"; transcript_id "MSTRG.85.295";
chr1	StringTie	exon	2189550	2189781	1000	-	.	gene_id "MSTRG.85"; transcript_id "MSTRG.85.295"; exon_number "1";
chr1	StringTie	exon	2192845	2192975	1000	-	.	gene_id "MSTRG.85"; transcript_id "MSTRG.85.295"; exon_number "2";
chr1	StringTie	exon	2193639	2193725	1000	-	.	gene_id "MSTRG.85"; transcript_id "MSTRG.85.295"; exon_number "3";
chr1	StringTie	exon	2193762	2193910	1000	-	.	gene_id "MSTRG.85"; transcript_id "MSTRG.85.295"; exon_number "4";
chr1	StringTie	exon	2194028	2194133	1000	-	.	gene_id "MSTRG.85"; transcript_id "MSTRG.85.295"; exon_number "5";
chr1	StringTie	exon	2194688	2194732	1000	-	.	gene_id "MSTRG.85"; transcript_id "MSTRG.85.295"; exon_number "6";
chr1	StringTie	transcript	2189550	2203851	1000	-	.	gene_id "MSTRG.85"; transcript_id "MSTRG.85.296";
chr1	StringTie	exon	2189550	2189781	1000	-	.	gene_id "MSTRG.85"; transcript_id "MSTRG.85.296"; exon_number "1";
chr1	StringTie	exon	2192845	2192975	1000	-	.	gene_id "MSTRG.85"; transcript_id "MSTRG.85.296"; exon_number "2";
chr1	StringTie	exon	2193639	2193910	1000	-	.	gene_id "MSTRG.85"; transcript_id "MSTRG.85.296"; exon_number "3";
chr1	StringTie	exon	2198007	2198142	1000	-	.	gene_id "MSTRG.85"; transcript_id "MSTRG.85.296"; exon_number "4";
chr1	StringTie	exon	2201050	2201225	1000	-	.	gene_id "MSTRG.85"; transcript_id "MSTRG.85.296"; exon_number "5";
chr1	StringTie	exon	2203564	2203630	1000	-	.	gene_id "MSTRG.85"; transcript_id "MSTRG.85.296"; exon_number "6";
chr1	StringTie	exon	2203829	2203851	1000	-	.	gene_id "MSTRG.85"; transcript_id "MSTRG.85.296"; exon_number "7";
chr1	StringTie	transcript	2189551	2195069	1000	-	.	gene_id "MSTRG.85"; transcript_id "MSTRG.85.297";
chr1	StringTie	exon	2189551	2189781	1000	-	.	gene_id "MSTRG.85"; transcript_id "MSTRG.85.297"; exon_number "1";
chr1	StringTie	exon	2192845	2192972	1000	-	.	gene_id "MSTRG.85"; transcript_id "MSTRG.85.297"; exon_number "2";
chr1	StringTie	exon	2193639	2193910	1000	-	.	gene_id "MSTRG.85"; transcript_id "MSTRG.85.297"; exon_number "3";
chr1	StringTie	exon	2194028	2194133	1000	-	.	gene_id "MSTRG.85"; transcript_id "MSTRG.85.297"; exon_number "4";
chr1	StringTie	exon	2195038	2195069	1000	-	.	gene_id "MSTRG.85"; transcript_id "MSTRG.85.297"; exon_number "5";
chr1	StringTie	transcript	2189551	2208906	1000	-	.	gene_id "MSTRG.85"; transcript_id "MSTRG.85.298";
chr1	StringTie	exon	2189551	2189781	1000	-	.	gene_id "MSTRG.85"; transcript_id "MSTRG.85.298"; exon_number "1";
chr1	StringTie	exon	2192845	2192975	1000	-	.	gene_id "MSTRG.85"; transcript_id "MSTRG.85.298"; exon_number "2";
chr1	StringTie	exon	2193639	2193910	1000	-	.	gene_id "MSTRG.85"; transcript_id "MSTRG.85.298"; exon_number "3";
chr1	StringTie	exon	2193998	2194133	1000	-	.	gene_id "MSTRG.85"; transcript_id "MSTRG.85.298"; exon_number "4";
chr1	StringTie	exon	2198007	2198142	1000	-	.	gene_id "MSTRG.85"; transcript_id "MSTRG.85.298"; exon_number "5";
chr1	StringTie	exon	2201050	2201225	1000	-	.	gene_id "MSTRG.85"; transcript_id "MSTRG.85.298"; exon_number "6";
chr1	StringTie	exon	2203436	2203630	1000	-	.	gene_id "MSTRG.85"; transcript_id "MSTRG.85.298"; exon_number "7";
chr1	StringTie	exon	2206140	2206174	1000	-	.	gene_id "MSTRG.85"; transcript_id "MSTRG.85.298"; exon_number "8";
chr1	StringTie	exon	2206305	2206424	1000	-	.	gene_id "MSTRG.85"; transcript_id "MSTRG.85.298"; exon_number "9";
chr1	StringTie	exon	2206515	2206664	1000	-	.	gene_id "MSTRG.85"; transcript_id "MSTRG.85.298"; exon_number "10";
chr1	StringTie	exon	2208610	2208906	1000	-	.	gene_id "MSTRG.85"; transcript_id "MSTRG.85.298"; exon_number "11";
chr1	StringTie	transcript	2189552	2207800	1000	-	.	gene_id "MSTRG.85"; transcript_id "MSTRG.85.299";
chr1	StringTie	exon	2189552	2189781	1000	-	.	gene_id "MSTRG.85"; transcript_id "MSTRG.85.299"; exon_number "1";
chr1	StringTie	exon	2192845	2192975	1000	-	.	gene_id "MSTRG.85"; transcript_id "MSTRG.85.299"; exon_number "2";
chr1	StringTie	exon	2193639	2193910	1000	-	.	gene_id "MSTRG.85"; transcript_id "MSTRG.85.299"; exon_number "3";
chr1	StringTie	exon	2193998	2194133	1000	-	.	gene_id "MSTRG.85"; transcript_id "MSTRG.85.299"; exon_number "4";
chr1	StringTie	exon	2198007	2198123	1000	-	.	gene_id "MSTRG.85"; transcript_id "MSTRG.85.299"; exon_number "5";
chr1	StringTie	exon	2201050	2201225	1000	-	.	gene_id "MSTRG.85"; transcript_id "MSTRG.85.299"; exon_number "6";
chr1	StringTie	exon	2203564	2203630	1000	-	.	gene_id "MSTRG.85"; transcript_id "MSTRG.85.299"; exon_number "7";
chr1	StringTie	exon	2206140	2206174	1000	-	.	gene_id "MSTRG.85"; transcript_id "MSTRG.85.299"; exon_number "8";
chr1	StringTie	exon	2206305	2206424	1000	-	.	gene_id "MSTRG.85"; transcript_id "MSTRG.85.299"; exon_number "9";
chr1	StringTie	exon	2206515	2206664	1000	-	.	gene_id "MSTRG.85"; transcript_id "MSTRG.85.299"; exon_number "10";
chr1	StringTie	exon	2207556	2207800	1000	-	.	gene_id "MSTRG.85"; transcript_id "MSTRG.85.299"; exon_number "11";
chr1	StringTie	transcript	2175310	2222354	1000	-	.	gene_id "MSTRG.85"; transcript_id "MSTRG.85.3";
chr1	StringTie	exon	2175310	2185513	1000	-	.	gene_id "MSTRG.85"; transcript_id "MSTRG.85.3"; exon_number "1";
chr1	StringTie	exon	2186838	2189781	1000	-	.	gene_id "MSTRG.85"; transcript_id "MSTRG.85.3"; exon_number "2";
chr1	StringTie	exon	2193639	2193910	1000	-	.	gene_id "MSTRG.85"; transcript_id "MSTRG.85.3"; exon_number "3";
chr1	StringTie	exon	2193998	2194133	1000	-	.	gene_id "MSTRG.85"; transcript_id "MSTRG.85.3"; exon_number "4";
chr1	StringTie	exon	2198007	2198142	1000	-	.	gene_id "MSTRG.85"; transcript_id "MSTRG.85.3"; exon_number "5";
chr1	StringTie	exon	2198754	2201225	1000	-	.	gene_id "MSTRG.85"; transcript_id "MSTRG.85.3"; exon_number "6";
chr1	StringTie	exon	2203564	2203630	1000	-	.	gene_id "MSTRG.85"; transcript_id "MSTRG.85.3"; exon_number "7";
chr1	StringTie	exon	2212372	2212458	1000	-	.	gene_id "MSTRG.85"; transcript_id "MSTRG.85.3"; exon_number "8";
chr1	StringTie	exon	2212549	2222354	1000	-	.	gene_id "MSTRG.85"; transcript_id "MSTRG.85.3"; exon_number "9";
chr1	StringTie	transcript	2182735	2194742	1000	-	.	gene_id "MSTRG.85"; transcript_id "MSTRG.85.30";
chr1	StringTie	exon	2182735	2182823	1000	-	.	gene_id "MSTRG.85"; transcript_id "MSTRG.85.30"; exon_number "1";
chr1	StringTie	exon	2183571	2183704	1000	-	.	gene_id "MSTRG.85"; transcript_id "MSTRG.85.30"; exon_number "2";
chr1	StringTie	exon	2183991	2185513	1000	-	.	gene_id "MSTRG.85"; transcript_id "MSTRG.85.30"; exon_number "3";
chr1	StringTie	exon	2186004	2186249	1000	-	.	gene_id "MSTRG.85"; transcript_id "MSTRG.85.30"; exon_number "4";
chr1	StringTie	exon	2186838	2187144	1000	-	.	gene_id "MSTRG.85"; transcript_id "MSTRG.85.30"; exon_number "5";
chr1	StringTie	exon	2189716	2189781	1000	-	.	gene_id "MSTRG.85"; transcript_id "MSTRG.85.30"; exon_number "6";
chr1	StringTie	exon	2193639	2193910	1000	-	.	gene_id "MSTRG.85"; transcript_id "MSTRG.85.30"; exon_number "7";
chr1	StringTie	exon	2193998	2194133	1000	-	.	gene_id "MSTRG.85"; transcript_id "MSTRG.85.30"; exon_number "8";
chr1	StringTie	exon	2194688	2194742	1000	-	.	gene_id "MSTRG.85"; transcript_id "MSTRG.85.30"; exon_number "9";
chr1	StringTie	transcript	2189553	2215217	1000	-	.	gene_id "MSTRG.85"; transcript_id "MSTRG.85.300";
chr1	StringTie	exon	2189553	2192076	1000	-	.	gene_id "MSTRG.85"; transcript_id "MSTRG.85.300"; exon_number "1";
chr1	StringTie	exon	2192845	2192975	1000	-	.	gene_id "MSTRG.85"; transcript_id "MSTRG.85.300"; exon_number "2";
chr1	StringTie	exon	2193639	2193910	1000	-	.	gene_id "MSTRG.85"; transcript_id "MSTRG.85.300"; exon_number "3";
chr1	StringTie	exon	2193998	2194133	1000	-	.	gene_id "MSTRG.85"; transcript_id "MSTRG.85.300"; exon_number "4";
chr1	StringTie	exon	2198007	2198142	1000	-	.	gene_id "MSTRG.85"; transcript_id "MSTRG.85.300"; exon_number "5";
chr1	StringTie	exon	2201050	2201225	1000	-	.	gene_id "MSTRG.85"; transcript_id "MSTRG.85.300"; exon_number "6";
chr1	StringTie	exon	2203436	2203630	1000	-	.	gene_id "MSTRG.85"; transcript_id "MSTRG.85.300"; exon_number "7";
chr1	StringTie	exon	2206140	2206174	1000	-	.	gene_id "MSTRG.85"; transcript_id "MSTRG.85.300"; exon_number "8";
chr1	StringTie	exon	2206305	2206424	1000	-	.	gene_id "MSTRG.85"; transcript_id "MSTRG.85.300"; exon_number "9";
chr1	StringTie	exon	2206515	2209463	1000	-	.	gene_id "MSTRG.85"; transcript_id "MSTRG.85.300"; exon_number "10";
chr1	StringTie	exon	2210149	2210219	1000	-	.	gene_id "MSTRG.85"; transcript_id "MSTRG.85.300"; exon_number "11";
chr1	StringTie	exon	2212108	2215217	1000	-	.	gene_id "MSTRG.85"; transcript_id "MSTRG.85.300"; exon_number "12";
chr1	StringTie	transcript	2189558	2206596	1000	-	.	gene_id "MSTRG.85"; transcript_id "MSTRG.85.301";
chr1	StringTie	exon	2189558	2189781	1000	-	.	gene_id "MSTRG.85"; transcript_id "MSTRG.85.301"; exon_number "1";
chr1	StringTie	exon	2193639	2193902	1000	-	.	gene_id "MSTRG.85"; transcript_id "MSTRG.85.301"; exon_number "2";
chr1	StringTie	exon	2193998	2194133	1000	-	.	gene_id "MSTRG.85"; transcript_id "MSTRG.85.301"; exon_number "3";
chr1	StringTie	exon	2198007	2198142	1000	-	.	gene_id "MSTRG.85"; transcript_id "MSTRG.85.301"; exon_number "4";
chr1	StringTie	exon	2198754	2201225	1000	-	.	gene_id "MSTRG.85"; transcript_id "MSTRG.85.301"; exon_number "5";
chr1	StringTie	exon	2203564	2203630	1000	-	.	gene_id "MSTRG.85"; transcript_id "MSTRG.85.301"; exon_number "6";
chr1	StringTie	exon	2206305	2206424	1000	-	.	gene_id "MSTRG.85"; transcript_id "MSTRG.85.301"; exon_number "7";
chr1	StringTie	exon	2206515	2206596	1000	-	.	gene_id "MSTRG.85"; transcript_id "MSTRG.85.301"; exon_number "8";
chr1	StringTie	transcript	2189558	2198142	1000	-	.	gene_id "MSTRG.85"; transcript_id "MSTRG.85.302";
chr1	StringTie	exon	2189558	2192972	1000	-	.	gene_id "MSTRG.85"; transcript_id "MSTRG.85.302"; exon_number "1";
chr1	StringTie	exon	2193639	2193910	1000	-	.	gene_id "MSTRG.85"; transcript_id "MSTRG.85.302"; exon_number "2";
chr1	StringTie	exon	2194028	2194133	1000	-	.	gene_id "MSTRG.85"; transcript_id "MSTRG.85.302"; exon_number "3";
chr1	StringTie	exon	2198007	2198142	1000	-	.	gene_id "MSTRG.85"; transcript_id "MSTRG.85.302"; exon_number "4";
chr1	StringTie	transcript	2189560	2205481	1000	-	.	gene_id "MSTRG.85"; transcript_id "MSTRG.85.303";
chr1	StringTie	exon	2189560	2189781	1000	-	.	gene_id "MSTRG.85"; transcript_id "MSTRG.85.303"; exon_number "1";
chr1	StringTie	exon	2192845	2192975	1000	-	.	gene_id "MSTRG.85"; transcript_id "MSTRG.85.303"; exon_number "2";
chr1	StringTie	exon	2193639	2193910	1000	-	.	gene_id "MSTRG.85"; transcript_id "MSTRG.85.303"; exon_number "3";
chr1	StringTie	exon	2198007	2198142	1000	-	.	gene_id "MSTRG.85"; transcript_id "MSTRG.85.303"; exon_number "4";
chr1	StringTie	exon	2201050	2201225	1000	-	.	gene_id "MSTRG.85"; transcript_id "MSTRG.85.303"; exon_number "5";
chr1	StringTie	exon	2203564	2203630	1000	-	.	gene_id "MSTRG.85"; transcript_id "MSTRG.85.303"; exon_number "6";
chr1	StringTie	exon	2205431	2205481	1000	-	.	gene_id "MSTRG.85"; transcript_id "MSTRG.85.303"; exon_number "7";
chr1	StringTie	transcript	2189561	2194819	1000	-	.	gene_id "MSTRG.85"; transcript_id "MSTRG.85.304";
chr1	StringTie	exon	2189561	2189781	1000	-	.	gene_id "MSTRG.85"; transcript_id "MSTRG.85.304"; exon_number "1";
chr1	StringTie	exon	2193639	2193725	1000	-	.	gene_id "MSTRG.85"; transcript_id "MSTRG.85.304"; exon_number "2";
chr1	StringTie	exon	2193762	2194133	1000	-	.	gene_id "MSTRG.85"; transcript_id "MSTRG.85.304"; exon_number "3";
chr1	StringTie	exon	2194688	2194819	1000	-	.	gene_id "MSTRG.85"; transcript_id "MSTRG.85.304"; exon_number "4";
chr1	StringTie	transcript	2189565	2201222	1000	-	.	gene_id "MSTRG.85"; transcript_id "MSTRG.85.305";
chr1	StringTie	exon	2189565	2192076	1000	-	.	gene_id "MSTRG.85"; transcript_id "MSTRG.85.305"; exon_number "1";
chr1	StringTie	exon	2192849	2192975	1000	-	.	gene_id "MSTRG.85"; transcript_id "MSTRG.85.305"; exon_number "2";
chr1	StringTie	exon	2193639	2193910	1000	-	.	gene_id "MSTRG.85"; transcript_id "MSTRG.85.305"; exon_number "3";
chr1	StringTie	exon	2193998	2194133	1000	-	.	gene_id "MSTRG.85"; transcript_id "MSTRG.85.305"; exon_number "4";
chr1	StringTie	exon	2198007	2198142	1000	-	.	gene_id "MSTRG.85"; transcript_id "MSTRG.85.305"; exon_number "5";
chr1	StringTie	exon	2201050	2201222	1000	-	.	gene_id "MSTRG.85"; transcript_id "MSTRG.85.305"; exon_number "6";
chr1	StringTie	transcript	2189567	2195052	1000	-	.	gene_id "MSTRG.85"; transcript_id "MSTRG.85.306";
chr1	StringTie	exon	2189567	2189781	1000	-	.	gene_id "MSTRG.85"; transcript_id "MSTRG.85.306"; exon_number "1";
chr1	StringTie	exon	2193639	2193907	1000	-	.	gene_id "MSTRG.85"; transcript_id "MSTRG.85.306"; exon_number "2";
chr1	StringTie	exon	2193998	2194133	1000	-	.	gene_id "MSTRG.85"; transcript_id "MSTRG.85.306"; exon_number "3";
chr1	StringTie	exon	2195038	2195052	1000	-	.	gene_id "MSTRG.85"; transcript_id "MSTRG.85.306"; exon_number "4";
chr1	StringTie	transcript	2189567	2208788	1000	-	.	gene_id "MSTRG.85"; transcript_id "MSTRG.85.307";
chr1	StringTie	exon	2189567	2189781	1000	-	.	gene_id "MSTRG.85"; transcript_id "MSTRG.85.307"; exon_number "1";
chr1	StringTie	exon	2193639	2193910	1000	-	.	gene_id "MSTRG.85"; transcript_id "MSTRG.85.307"; exon_number "2";
chr1	StringTie	exon	2198007	2198142	1000	-	.	gene_id "MSTRG.85"; transcript_id "MSTRG.85.307"; exon_number "3";
chr1	StringTie	exon	2201050	2201225	1000	-	.	gene_id "MSTRG.85"; transcript_id "MSTRG.85.307"; exon_number "4";
chr1	StringTie	exon	2203436	2203630	1000	-	.	gene_id "MSTRG.85"; transcript_id "MSTRG.85.307"; exon_number "5";
chr1	StringTie	exon	2206140	2206174	1000	-	.	gene_id "MSTRG.85"; transcript_id "MSTRG.85.307"; exon_number "6";
chr1	StringTie	exon	2206305	2206424	1000	-	.	gene_id "MSTRG.85"; transcript_id "MSTRG.85.307"; exon_number "7";
chr1	StringTie	exon	2206515	2206667	1000	-	.	gene_id "MSTRG.85"; transcript_id "MSTRG.85.307"; exon_number "8";
chr1	StringTie	exon	2208610	2208788	1000	-	.	gene_id "MSTRG.85"; transcript_id "MSTRG.85.307"; exon_number "9";
chr1	StringTie	transcript	2189567	2208788	1000	-	.	gene_id "MSTRG.85"; transcript_id "MSTRG.85.308";
chr1	StringTie	exon	2189567	2189781	1000	-	.	gene_id "MSTRG.85"; transcript_id "MSTRG.85.308"; exon_number "1";
chr1	StringTie	exon	2193639	2193910	1000	-	.	gene_id "MSTRG.85"; transcript_id "MSTRG.85.308"; exon_number "2";
chr1	StringTie	exon	2194028	2194133	1000	-	.	gene_id "MSTRG.85"; transcript_id "MSTRG.85.308"; exon_number "3";
chr1	StringTie	exon	2198007	2198142	1000	-	.	gene_id "MSTRG.85"; transcript_id "MSTRG.85.308"; exon_number "4";
chr1	StringTie	exon	2201050	2201225	1000	-	.	gene_id "MSTRG.85"; transcript_id "MSTRG.85.308"; exon_number "5";
chr1	StringTie	exon	2203436	2203630	1000	-	.	gene_id "MSTRG.85"; transcript_id "MSTRG.85.308"; exon_number "6";
chr1	StringTie	exon	2206305	2206424	1000	-	.	gene_id "MSTRG.85"; transcript_id "MSTRG.85.308"; exon_number "7";
chr1	StringTie	exon	2206515	2206667	1000	-	.	gene_id "MSTRG.85"; transcript_id "MSTRG.85.308"; exon_number "8";
chr1	StringTie	exon	2208610	2208788	1000	-	.	gene_id "MSTRG.85"; transcript_id "MSTRG.85.308"; exon_number "9";
chr1	StringTie	transcript	2189567	2207962	1000	-	.	gene_id "MSTRG.85"; transcript_id "MSTRG.85.309";
chr1	StringTie	exon	2189567	2192076	1000	-	.	gene_id "MSTRG.85"; transcript_id "MSTRG.85.309"; exon_number "1";
chr1	StringTie	exon	2192845	2192975	1000	-	.	gene_id "MSTRG.85"; transcript_id "MSTRG.85.309"; exon_number "2";
chr1	StringTie	exon	2193639	2193910	1000	-	.	gene_id "MSTRG.85"; transcript_id "MSTRG.85.309"; exon_number "3";
chr1	StringTie	exon	2193998	2194133	1000	-	.	gene_id "MSTRG.85"; transcript_id "MSTRG.85.309"; exon_number "4";
chr1	StringTie	exon	2198007	2198142	1000	-	.	gene_id "MSTRG.85"; transcript_id "MSTRG.85.309"; exon_number "5";
chr1	StringTie	exon	2201050	2201225	1000	-	.	gene_id "MSTRG.85"; transcript_id "MSTRG.85.309"; exon_number "6";
chr1	StringTie	exon	2203436	2203630	1000	-	.	gene_id "MSTRG.85"; transcript_id "MSTRG.85.309"; exon_number "7";
chr1	StringTie	exon	2206305	2206424	1000	-	.	gene_id "MSTRG.85"; transcript_id "MSTRG.85.309"; exon_number "8";
chr1	StringTie	exon	2206515	2206667	1000	-	.	gene_id "MSTRG.85"; transcript_id "MSTRG.85.309"; exon_number "9";
chr1	StringTie	exon	2207556	2207962	1000	-	.	gene_id "MSTRG.85"; transcript_id "MSTRG.85.309"; exon_number "10";
chr1	StringTie	transcript	2189569	2208143	1000	-	.	gene_id "MSTRG.85"; transcript_id "MSTRG.85.310";
chr1	StringTie	exon	2189569	2189781	1000	-	.	gene_id "MSTRG.85"; transcript_id "MSTRG.85.310"; exon_number "1";
chr1	StringTie	exon	2192845	2192975	1000	-	.	gene_id "MSTRG.85"; transcript_id "MSTRG.85.310"; exon_number "2";
chr1	StringTie	exon	2193639	2193910	1000	-	.	gene_id "MSTRG.85"; transcript_id "MSTRG.85.310"; exon_number "3";
chr1	StringTie	exon	2193998	2194133	1000	-	.	gene_id "MSTRG.85"; transcript_id "MSTRG.85.310"; exon_number "4";
chr1	StringTie	exon	2198007	2198142	1000	-	.	gene_id "MSTRG.85"; transcript_id "MSTRG.85.310"; exon_number "5";
chr1	StringTie	exon	2198754	2201225	1000	-	.	gene_id "MSTRG.85"; transcript_id "MSTRG.85.310"; exon_number "6";
chr1	StringTie	exon	2203564	2203630	1000	-	.	gene_id "MSTRG.85"; transcript_id "MSTRG.85.310"; exon_number "7";
chr1	StringTie	exon	2206140	2206174	1000	-	.	gene_id "MSTRG.85"; transcript_id "MSTRG.85.310"; exon_number "8";
chr1	StringTie	exon	2206305	2206424	1000	-	.	gene_id "MSTRG.85"; transcript_id "MSTRG.85.310"; exon_number "9";
chr1	StringTie	exon	2206515	2206667	1000	-	.	gene_id "MSTRG.85"; transcript_id "MSTRG.85.310"; exon_number "10";
chr1	StringTie	exon	2207552	2208143	1000	-	.	gene_id "MSTRG.85"; transcript_id "MSTRG.85.310"; exon_number "11";
chr1	StringTie	transcript	2189570	2194335	1000	-	.	gene_id "MSTRG.85"; transcript_id "MSTRG.85.312";
chr1	StringTie	exon	2189570	2192975	1000	-	.	gene_id "MSTRG.85"; transcript_id "MSTRG.85.312"; exon_number "1";
chr1	StringTie	exon	2193639	2193721	1000	-	.	gene_id "MSTRG.85"; transcript_id "MSTRG.85.312"; exon_number "2";
chr1	StringTie	exon	2193764	2193910	1000	-	.	gene_id "MSTRG.85"; transcript_id "MSTRG.85.312"; exon_number "3";
chr1	StringTie	exon	2193998	2194335	1000	-	.	gene_id "MSTRG.85"; transcript_id "MSTRG.85.312"; exon_number "4";
chr1	StringTie	transcript	2189584	2194453	1000	-	.	gene_id "MSTRG.85"; transcript_id "MSTRG.85.314";
chr1	StringTie	exon	2189584	2192744	1000	-	.	gene_id "MSTRG.85"; transcript_id "MSTRG.85.314"; exon_number "1";
chr1	StringTie	exon	2192845	2192975	1000	-	.	gene_id "MSTRG.85"; transcript_id "MSTRG.85.314"; exon_number "2";
chr1	StringTie	exon	2193639	2193910	1000	-	.	gene_id "MSTRG.85"; transcript_id "MSTRG.85.314"; exon_number "3";
chr1	StringTie	exon	2193998	2194453	1000	-	.	gene_id "MSTRG.85"; transcript_id "MSTRG.85.314"; exon_number "4";
chr1	StringTie	transcript	2189587	2194398	1000	-	.	gene_id "MSTRG.85"; transcript_id "MSTRG.85.315";
chr1	StringTie	exon	2189587	2192076	1000	-	.	gene_id "MSTRG.85"; transcript_id "MSTRG.85.315"; exon_number "1";
chr1	StringTie	exon	2192845	2192975	1000	-	.	gene_id "MSTRG.85"; transcript_id "MSTRG.85.315"; exon_number "2";
chr1	StringTie	exon	2193639	2193753	1000	-	.	gene_id "MSTRG.85"; transcript_id "MSTRG.85.315"; exon_number "3";
chr1	StringTie	exon	2193799	2193910	1000	-	.	gene_id "MSTRG.85"; transcript_id "MSTRG.85.315"; exon_number "4";
chr1	StringTie	exon	2193998	2194398	1000	-	.	gene_id "MSTRG.85"; transcript_id "MSTRG.85.315"; exon_number "5";
chr1	StringTie	transcript	2189588	2205464	1000	-	.	gene_id "MSTRG.85"; transcript_id "MSTRG.85.316";
chr1	StringTie	exon	2189588	2193910	1000	-	.	gene_id "MSTRG.85"; transcript_id "MSTRG.85.316"; exon_number "1";
chr1	StringTie	exon	2198007	2198142	1000	-	.	gene_id "MSTRG.85"; transcript_id "MSTRG.85.316"; exon_number "2";
chr1	StringTie	exon	2201050	2201225	1000	-	.	gene_id "MSTRG.85"; transcript_id "MSTRG.85.316"; exon_number "3";
chr1	StringTie	exon	2203564	2203623	1000	-	.	gene_id "MSTRG.85"; transcript_id "MSTRG.85.316"; exon_number "4";
chr1	StringTie	exon	2205431	2205464	1000	-	.	gene_id "MSTRG.85"; transcript_id "MSTRG.85.316"; exon_number "5";
chr1	StringTie	transcript	2189589	2206634	1000	-	.	gene_id "MSTRG.85"; transcript_id "MSTRG.85.317";
chr1	StringTie	exon	2189589	2189781	1000	-	.	gene_id "MSTRG.85"; transcript_id "MSTRG.85.317"; exon_number "1";
chr1	StringTie	exon	2193639	2193910	1000	-	.	gene_id "MSTRG.85"; transcript_id "MSTRG.85.317"; exon_number "2";
chr1	StringTie	exon	2193998	2194133	1000	-	.	gene_id "MSTRG.85"; transcript_id "MSTRG.85.317"; exon_number "3";
chr1	StringTie	exon	2198007	2198142	1000	-	.	gene_id "MSTRG.85"; transcript_id "MSTRG.85.317"; exon_number "4";
chr1	StringTie	exon	2198754	2201225	1000	-	.	gene_id "MSTRG.85"; transcript_id "MSTRG.85.317"; exon_number "5";
chr1	StringTie	exon	2203436	2203630	1000	-	.	gene_id "MSTRG.85"; transcript_id "MSTRG.85.317"; exon_number "6";
chr1	StringTie	exon	2206305	2206634	1000	-	.	gene_id "MSTRG.85"; transcript_id "MSTRG.85.317"; exon_number "7";
chr1	StringTie	transcript	2189592	2204840	1000	-	.	gene_id "MSTRG.85"; transcript_id "MSTRG.85.318";
chr1	StringTie	exon	2189592	2193910	1000	-	.	gene_id "MSTRG.85"; transcript_id "MSTRG.85.318"; exon_number "1";
chr1	StringTie	exon	2198007	2198142	1000	-	.	gene_id "MSTRG.85"; transcript_id "MSTRG.85.318"; exon_number "2";
chr1	StringTie	exon	2201050	2201225	1000	-	.	gene_id "MSTRG.85"; transcript_id "MSTRG.85.318"; exon_number "3";
chr1	StringTie	exon	2203564	2203630	1000	-	.	gene_id "MSTRG.85"; transcript_id "MSTRG.85.318"; exon_number "4";
chr1	StringTie	exon	2204817	2204840	1000	-	.	gene_id "MSTRG.85"; transcript_id "MSTRG.85.318"; exon_number "5";
chr1	StringTie	transcript	2189595	2194547	1000	-	.	gene_id "MSTRG.85"; transcript_id "MSTRG.85.319";
chr1	StringTie	exon	2189595	2192975	1000	-	.	gene_id "MSTRG.85"; transcript_id "MSTRG.85.319"; exon_number "1";
chr1	StringTie	exon	2193639	2193910	1000	-	.	gene_id "MSTRG.85"; transcript_id "MSTRG.85.319"; exon_number "2";
chr1	StringTie	exon	2194028	2194206	1000	-	.	gene_id "MSTRG.85"; transcript_id "MSTRG.85.319"; exon_number "3";
chr1	StringTie	exon	2194408	2194547	1000	-	.	gene_id "MSTRG.85"; transcript_id "MSTRG.85.319"; exon_number "4";
chr1	StringTie	transcript	2184427	2200325	1000	-	.	gene_id "MSTRG.85"; transcript_id "MSTRG.85.32";
chr1	StringTie	exon	2184427	2185513	1000	-	.	gene_id "MSTRG.85"; transcript_id "MSTRG.85.32"; exon_number "1";
chr1	StringTie	exon	2193639	2193910	1000	-	.	gene_id "MSTRG.85"; transcript_id "MSTRG.85.32"; exon_number "2";
chr1	StringTie	exon	2193998	2194133	1000	-	.	gene_id "MSTRG.85"; transcript_id "MSTRG.85.32"; exon_number "3";
chr1	StringTie	exon	2198007	2198142	1000	-	.	gene_id "MSTRG.85"; transcript_id "MSTRG.85.32"; exon_number "4";
chr1	StringTie	exon	2198754	2200325	1000	-	.	gene_id "MSTRG.85"; transcript_id "MSTRG.85.32"; exon_number "5";
chr1	StringTie	transcript	2189601	2194493	1000	-	.	gene_id "MSTRG.85"; transcript_id "MSTRG.85.320";
chr1	StringTie	exon	2189601	2189781	1000	-	.	gene_id "MSTRG.85"; transcript_id "MSTRG.85.320"; exon_number "1";
chr1	StringTie	exon	2193639	2193724	1000	-	.	gene_id "MSTRG.85"; transcript_id "MSTRG.85.320"; exon_number "2";
chr1	StringTie	exon	2193773	2193910	1000	-	.	gene_id "MSTRG.85"; transcript_id "MSTRG.85.320"; exon_number "3";
chr1	StringTie	exon	2193998	2194493	1000	-	.	gene_id "MSTRG.85"; transcript_id "MSTRG.85.320"; exon_number "4";
chr1	StringTie	transcript	2189603	2209570	1000	-	.	gene_id "MSTRG.85"; transcript_id "MSTRG.85.321";
chr1	StringTie	exon	2189603	2189781	1000	-	.	gene_id "MSTRG.85"; transcript_id "MSTRG.85.321"; exon_number "1";
chr1	StringTie	exon	2193639	2193910	1000	-	.	gene_id "MSTRG.85"; transcript_id "MSTRG.85.321"; exon_number "2";
chr1	StringTie	exon	2193998	2194133	1000	-	.	gene_id "MSTRG.85"; transcript_id "MSTRG.85.321"; exon_number "3";
chr1	StringTie	exon	2198007	2198142	1000	-	.	gene_id "MSTRG.85"; transcript_id "MSTRG.85.321"; exon_number "4";
chr1	StringTie	exon	2201050	2201225	1000	-	.	gene_id "MSTRG.85"; transcript_id "MSTRG.85.321"; exon_number "5";
chr1	StringTie	exon	2203564	2203630	1000	-	.	gene_id "MSTRG.85"; transcript_id "MSTRG.85.321"; exon_number "6";
chr1	StringTie	exon	2206305	2206424	1000	-	.	gene_id "MSTRG.85"; transcript_id "MSTRG.85.321"; exon_number "7";
chr1	StringTie	exon	2206515	2206667	1000	-	.	gene_id "MSTRG.85"; transcript_id "MSTRG.85.321"; exon_number "8";
chr1	StringTie	exon	2207556	2207680	1000	-	.	gene_id "MSTRG.85"; transcript_id "MSTRG.85.321"; exon_number "9";
chr1	StringTie	exon	2209333	2209570	1000	-	.	gene_id "MSTRG.85"; transcript_id "MSTRG.85.321"; exon_number "10";
chr1	StringTie	transcript	2189608	2194503	1000	-	.	gene_id "MSTRG.85"; transcript_id "MSTRG.85.322";
chr1	StringTie	exon	2189608	2189757	1000	-	.	gene_id "MSTRG.85"; transcript_id "MSTRG.85.322"; exon_number "1";
chr1	StringTie	exon	2192845	2192975	1000	-	.	gene_id "MSTRG.85"; transcript_id "MSTRG.85.322"; exon_number "2";
chr1	StringTie	exon	2193639	2193910	1000	-	.	gene_id "MSTRG.85"; transcript_id "MSTRG.85.322"; exon_number "3";
chr1	StringTie	exon	2193998	2194503	1000	-	.	gene_id "MSTRG.85"; transcript_id "MSTRG.85.322"; exon_number "4";
chr1	StringTie	transcript	2189608	2194514	1000	-	.	gene_id "MSTRG.85"; transcript_id "MSTRG.85.323";
chr1	StringTie	exon	2189608	2189781	1000	-	.	gene_id "MSTRG.85"; transcript_id "MSTRG.85.323"; exon_number "1";
chr1	StringTie	exon	2193639	2193902	1000	-	.	gene_id "MSTRG.85"; transcript_id "MSTRG.85.323"; exon_number "2";
chr1	StringTie	exon	2193998	2194206	1000	-	.	gene_id "MSTRG.85"; transcript_id "MSTRG.85.323"; exon_number "3";
chr1	StringTie	exon	2194408	2194514	1000	-	.	gene_id "MSTRG.85"; transcript_id "MSTRG.85.323"; exon_number "4";
chr1	StringTie	transcript	2191855	2194754	1000	-	.	gene_id "MSTRG.85"; transcript_id "MSTRG.85.324";
chr1	StringTie	exon	2191855	2192076	1000	-	.	gene_id "MSTRG.85"; transcript_id "MSTRG.85.324"; exon_number "1";
chr1	StringTie	exon	2192845	2192972	1000	-	.	gene_id "MSTRG.85"; transcript_id "MSTRG.85.324"; exon_number "2";
chr1	StringTie	exon	2193639	2193910	1000	-	.	gene_id "MSTRG.85"; transcript_id "MSTRG.85.324"; exon_number "3";
chr1	StringTie	exon	2194028	2194133	1000	-	.	gene_id "MSTRG.85"; transcript_id "MSTRG.85.324"; exon_number "4";
chr1	StringTie	exon	2194688	2194754	1000	-	.	gene_id "MSTRG.85"; transcript_id "MSTRG.85.324"; exon_number "5";
chr1	StringTie	transcript	2191855	2207701	1000	-	.	gene_id "MSTRG.85"; transcript_id "MSTRG.85.325";
chr1	StringTie	exon	2191855	2192972	1000	-	.	gene_id "MSTRG.85"; transcript_id "MSTRG.85.325"; exon_number "1";
chr1	StringTie	exon	2193639	2193910	1000	-	.	gene_id "MSTRG.85"; transcript_id "MSTRG.85.325"; exon_number "2";
chr1	StringTie	exon	2198007	2198142	1000	-	.	gene_id "MSTRG.85"; transcript_id "MSTRG.85.325"; exon_number "3";
chr1	StringTie	exon	2201050	2201225	1000	-	.	gene_id "MSTRG.85"; transcript_id "MSTRG.85.325"; exon_number "4";
chr1	StringTie	exon	2203564	2203630	1000	-	.	gene_id "MSTRG.85"; transcript_id "MSTRG.85.325"; exon_number "5";
chr1	StringTie	exon	2206305	2206424	1000	-	.	gene_id "MSTRG.85"; transcript_id "MSTRG.85.325"; exon_number "6";
chr1	StringTie	exon	2206515	2206664	1000	-	.	gene_id "MSTRG.85"; transcript_id "MSTRG.85.325"; exon_number "7";
chr1	StringTie	exon	2207556	2207701	1000	-	.	gene_id "MSTRG.85"; transcript_id "MSTRG.85.325"; exon_number "8";
chr1	StringTie	transcript	2191904	2194736	1000	-	.	gene_id "MSTRG.85"; transcript_id "MSTRG.85.327";
chr1	StringTie	exon	2191904	2192076	1000	-	.	gene_id "MSTRG.85"; transcript_id "MSTRG.85.327"; exon_number "1";
chr1	StringTie	exon	2192845	2192975	1000	-	.	gene_id "MSTRG.85"; transcript_id "MSTRG.85.327"; exon_number "2";
chr1	StringTie	exon	2193639	2193910	1000	-	.	gene_id "MSTRG.85"; transcript_id "MSTRG.85.327"; exon_number "3";
chr1	StringTie	exon	2194058	2194133	1000	-	.	gene_id "MSTRG.85"; transcript_id "MSTRG.85.327"; exon_number "4";
chr1	StringTie	exon	2194688	2194736	1000	-	.	gene_id "MSTRG.85"; transcript_id "MSTRG.85.327"; exon_number "5";
chr1	StringTie	transcript	2191906	2194737	1000	-	.	gene_id "MSTRG.85"; transcript_id "MSTRG.85.328";
chr1	StringTie	exon	2191906	2192076	1000	-	.	gene_id "MSTRG.85"; transcript_id "MSTRG.85.328"; exon_number "1";
chr1	StringTie	exon	2192845	2192975	1000	-	.	gene_id "MSTRG.85"; transcript_id "MSTRG.85.328"; exon_number "2";
chr1	StringTie	exon	2193639	2193910	1000	-	.	gene_id "MSTRG.85"; transcript_id "MSTRG.85.328"; exon_number "3";
chr1	StringTie	exon	2194028	2194133	1000	-	.	gene_id "MSTRG.85"; transcript_id "MSTRG.85.328"; exon_number "4";
chr1	StringTie	exon	2194688	2194737	1000	-	.	gene_id "MSTRG.85"; transcript_id "MSTRG.85.328"; exon_number "5";
chr1	StringTie	transcript	2184477	2194730	1000	-	.	gene_id "MSTRG.85"; transcript_id "MSTRG.85.35";
chr1	StringTie	exon	2184477	2185364	1000	-	.	gene_id "MSTRG.85"; transcript_id "MSTRG.85.35"; exon_number "1";
chr1	StringTie	exon	2193639	2193910	1000	-	.	gene_id "MSTRG.85"; transcript_id "MSTRG.85.35"; exon_number "2";
chr1	StringTie	exon	2193998	2194730	1000	-	.	gene_id "MSTRG.85"; transcript_id "MSTRG.85.35"; exon_number "3";
chr1	StringTie	transcript	2184544	2187308	1000	-	.	gene_id "MSTRG.85"; transcript_id "MSTRG.85.38";
chr1	StringTie	exon	2184544	2185364	1000	-	.	gene_id "MSTRG.85"; transcript_id "MSTRG.85.38"; exon_number "1";
chr1	StringTie	exon	2186838	2187308	1000	-	.	gene_id "MSTRG.85"; transcript_id "MSTRG.85.38"; exon_number "2";
chr1	StringTie	transcript	2184563	2206159	1000	-	.	gene_id "MSTRG.85"; transcript_id "MSTRG.85.39";
chr1	StringTie	exon	2184563	2185513	1000	-	.	gene_id "MSTRG.85"; transcript_id "MSTRG.85.39"; exon_number "1";
chr1	StringTie	exon	2193639	2193910	1000	-	.	gene_id "MSTRG.85"; transcript_id "MSTRG.85.39"; exon_number "2";
chr1	StringTie	exon	2198007	2198142	1000	-	.	gene_id "MSTRG.85"; transcript_id "MSTRG.85.39"; exon_number "3";
chr1	StringTie	exon	2198754	2201225	1000	-	.	gene_id "MSTRG.85"; transcript_id "MSTRG.85.39"; exon_number "4";
chr1	StringTie	exon	2203564	2203630	1000	-	.	gene_id "MSTRG.85"; transcript_id "MSTRG.85.39"; exon_number "5";
chr1	StringTie	exon	2206136	2206159	1000	-	.	gene_id "MSTRG.85"; transcript_id "MSTRG.85.39"; exon_number "6";
chr1	StringTie	transcript	2175310	2207662	1000	-	.	gene_id "MSTRG.85"; transcript_id "MSTRG.85.4";
chr1	StringTie	exon	2175310	2185513	1000	-	.	gene_id "MSTRG.85"; transcript_id "MSTRG.85.4"; exon_number "1";
chr1	StringTie	exon	2186004	2189781	1000	-	.	gene_id "MSTRG.85"; transcript_id "MSTRG.85.4"; exon_number "2";
chr1	StringTie	exon	2192845	2192975	1000	-	.	gene_id "MSTRG.85"; transcript_id "MSTRG.85.4"; exon_number "3";
chr1	StringTie	exon	2193639	2193910	1000	-	.	gene_id "MSTRG.85"; transcript_id "MSTRG.85.4"; exon_number "4";
chr1	StringTie	exon	2193998	2194133	1000	-	.	gene_id "MSTRG.85"; transcript_id "MSTRG.85.4"; exon_number "5";
chr1	StringTie	exon	2198007	2198142	1000	-	.	gene_id "MSTRG.85"; transcript_id "MSTRG.85.4"; exon_number "6";
chr1	StringTie	exon	2201050	2201225	1000	-	.	gene_id "MSTRG.85"; transcript_id "MSTRG.85.4"; exon_number "7";
chr1	StringTie	exon	2203436	2203630	1000	-	.	gene_id "MSTRG.85"; transcript_id "MSTRG.85.4"; exon_number "8";
chr1	StringTie	exon	2206305	2206424	1000	-	.	gene_id "MSTRG.85"; transcript_id "MSTRG.85.4"; exon_number "9";
chr1	StringTie	exon	2206515	2206667	1000	-	.	gene_id "MSTRG.85"; transcript_id "MSTRG.85.4"; exon_number "10";
chr1	StringTie	exon	2207552	2207662	1000	-	.	gene_id "MSTRG.85"; transcript_id "MSTRG.85.4"; exon_number "11";
chr1	StringTie	transcript	2184576	2195159	1000	-	.	gene_id "MSTRG.85"; transcript_id "MSTRG.85.40";
chr1	StringTie	exon	2184576	2187206	1000	-	.	gene_id "MSTRG.85"; transcript_id "MSTRG.85.40"; exon_number "1";
chr1	StringTie	exon	2189716	2189781	1000	-	.	gene_id "MSTRG.85"; transcript_id "MSTRG.85.40"; exon_number "2";
chr1	StringTie	exon	2192845	2192975	1000	-	.	gene_id "MSTRG.85"; transcript_id "MSTRG.85.40"; exon_number "3";
chr1	StringTie	exon	2193639	2193910	1000	-	.	gene_id "MSTRG.85"; transcript_id "MSTRG.85.40"; exon_number "4";
chr1	StringTie	exon	2193998	2194133	1000	-	.	gene_id "MSTRG.85"; transcript_id "MSTRG.85.40"; exon_number "5";
chr1	StringTie	exon	2194834	2195159	1000	-	.	gene_id "MSTRG.85"; transcript_id "MSTRG.85.40"; exon_number "6";
chr1	StringTie	transcript	2184903	2195160	1000	-	.	gene_id "MSTRG.85"; transcript_id "MSTRG.85.41";
chr1	StringTie	exon	2184903	2187206	1000	-	.	gene_id "MSTRG.85"; transcript_id "MSTRG.85.41"; exon_number "1";
chr1	StringTie	exon	2189716	2189781	1000	-	.	gene_id "MSTRG.85"; transcript_id "MSTRG.85.41"; exon_number "2";
chr1	StringTie	exon	2193639	2193902	1000	-	.	gene_id "MSTRG.85"; transcript_id "MSTRG.85.41"; exon_number "3";
chr1	StringTie	exon	2193998	2194133	1000	-	.	gene_id "MSTRG.85"; transcript_id "MSTRG.85.41"; exon_number "4";
chr1	StringTie	exon	2194688	2195160	1000	-	.	gene_id "MSTRG.85"; transcript_id "MSTRG.85.41"; exon_number "5";
chr1	StringTie	transcript	2187463	2206161	1000	-	.	gene_id "MSTRG.85"; transcript_id "MSTRG.85.43";
chr1	StringTie	exon	2187463	2189781	1000	-	.	gene_id "MSTRG.85"; transcript_id "MSTRG.85.43"; exon_number "1";
chr1	StringTie	exon	2193639	2193910	1000	-	.	gene_id "MSTRG.85"; transcript_id "MSTRG.85.43"; exon_number "2";
chr1	StringTie	exon	2194028	2194133	1000	-	.	gene_id "MSTRG.85"; transcript_id "MSTRG.85.43"; exon_number "3";
chr1	StringTie	exon	2198007	2198142	1000	-	.	gene_id "MSTRG.85"; transcript_id "MSTRG.85.43"; exon_number "4";
chr1	StringTie	exon	2198754	2201225	1000	-	.	gene_id "MSTRG.85"; transcript_id "MSTRG.85.43"; exon_number "5";
chr1	StringTie	exon	2203436	2203630	1000	-	.	gene_id "MSTRG.85"; transcript_id "MSTRG.85.43"; exon_number "6";
chr1	StringTie	exon	2206140	2206161	1000	-	.	gene_id "MSTRG.85"; transcript_id "MSTRG.85.43"; exon_number "7";
chr1	StringTie	transcript	2187530	2194796	1000	-	.	gene_id "MSTRG.85"; transcript_id "MSTRG.85.44";
chr1	StringTie	exon	2187530	2192076	1000	-	.	gene_id "MSTRG.85"; transcript_id "MSTRG.85.44"; exon_number "1";
chr1	StringTie	exon	2192845	2192972	1000	-	.	gene_id "MSTRG.85"; transcript_id "MSTRG.85.44"; exon_number "2";
chr1	StringTie	exon	2193639	2193910	1000	-	.	gene_id "MSTRG.85"; transcript_id "MSTRG.85.44"; exon_number "3";
chr1	StringTie	exon	2193998	2194133	1000	-	.	gene_id "MSTRG.85"; transcript_id "MSTRG.85.44"; exon_number "4";
chr1	StringTie	exon	2194688	2194796	1000	-	.	gene_id "MSTRG.85"; transcript_id "MSTRG.85.44"; exon_number "5";
chr1	StringTie	transcript	2187588	2207692	1000	-	.	gene_id "MSTRG.85"; transcript_id "MSTRG.85.45";
chr1	StringTie	exon	2187588	2189781	1000	-	.	gene_id "MSTRG.85"; transcript_id "MSTRG.85.45"; exon_number "1";
chr1	StringTie	exon	2192845	2192975	1000	-	.	gene_id "MSTRG.85"; transcript_id "MSTRG.85.45"; exon_number "2";
chr1	StringTie	exon	2193639	2193910	1000	-	.	gene_id "MSTRG.85"; transcript_id "MSTRG.85.45"; exon_number "3";
chr1	StringTie	exon	2193998	2194133	1000	-	.	gene_id "MSTRG.85"; transcript_id "MSTRG.85.45"; exon_number "4";
chr1	StringTie	exon	2198007	2198142	1000	-	.	gene_id "MSTRG.85"; transcript_id "MSTRG.85.45"; exon_number "5";
chr1	StringTie	exon	2198754	2201225	1000	-	.	gene_id "MSTRG.85"; transcript_id "MSTRG.85.45"; exon_number "6";
chr1	StringTie	exon	2203564	2203630	1000	-	.	gene_id "MSTRG.85"; transcript_id "MSTRG.85.45"; exon_number "7";
chr1	StringTie	exon	2206305	2206424	1000	-	.	gene_id "MSTRG.85"; transcript_id "MSTRG.85.45"; exon_number "8";
chr1	StringTie	exon	2206515	2206667	1000	-	.	gene_id "MSTRG.85"; transcript_id "MSTRG.85.45"; exon_number "9";
chr1	StringTie	exon	2207556	2207692	1000	-	.	gene_id "MSTRG.85"; transcript_id "MSTRG.85.45"; exon_number "10";
chr1	StringTie	transcript	2187591	2195384	1000	-	.	gene_id "MSTRG.85"; transcript_id "MSTRG.85.46";
chr1	StringTie	exon	2187591	2192076	1000	-	.	gene_id "MSTRG.85"; transcript_id "MSTRG.85.46"; exon_number "1";
chr1	StringTie	exon	2192845	2192975	1000	-	.	gene_id "MSTRG.85"; transcript_id "MSTRG.85.46"; exon_number "2";
chr1	StringTie	exon	2193639	2193910	1000	-	.	gene_id "MSTRG.85"; transcript_id "MSTRG.85.46"; exon_number "3";
chr1	StringTie	exon	2193998	2194133	1000	-	.	gene_id "MSTRG.85"; transcript_id "MSTRG.85.46"; exon_number "4";
chr1	StringTie	exon	2194834	2195384	1000	-	.	gene_id "MSTRG.85"; transcript_id "MSTRG.85.46"; exon_number "5";
chr1	StringTie	transcript	2187591	2210412	1000	-	.	gene_id "MSTRG.85"; transcript_id "MSTRG.85.47";
chr1	StringTie	exon	2187591	2189781	1000	-	.	gene_id "MSTRG.85"; transcript_id "MSTRG.85.47"; exon_number "1";
chr1	StringTie	exon	2192845	2192975	1000	-	.	gene_id "MSTRG.85"; transcript_id "MSTRG.85.47"; exon_number "2";
chr1	StringTie	exon	2193639	2193910	1000	-	.	gene_id "MSTRG.85"; transcript_id "MSTRG.85.47"; exon_number "3";
chr1	StringTie	exon	2193998	2194133	1000	-	.	gene_id "MSTRG.85"; transcript_id "MSTRG.85.47"; exon_number "4";
chr1	StringTie	exon	2198007	2198142	1000	-	.	gene_id "MSTRG.85"; transcript_id "MSTRG.85.47"; exon_number "5";
chr1	StringTie	exon	2201050	2201225	1000	-	.	gene_id "MSTRG.85"; transcript_id "MSTRG.85.47"; exon_number "6";
chr1	StringTie	exon	2203436	2203630	1000	-	.	gene_id "MSTRG.85"; transcript_id "MSTRG.85.47"; exon_number "7";
chr1	StringTie	exon	2206140	2206174	1000	-	.	gene_id "MSTRG.85"; transcript_id "MSTRG.85.47"; exon_number "8";
chr1	StringTie	exon	2206305	2206424	1000	-	.	gene_id "MSTRG.85"; transcript_id "MSTRG.85.47"; exon_number "9";
chr1	StringTie	exon	2206515	2206667	1000	-	.	gene_id "MSTRG.85"; transcript_id "MSTRG.85.47"; exon_number "10";
chr1	StringTie	exon	2207556	2210412	1000	-	.	gene_id "MSTRG.85"; transcript_id "MSTRG.85.47"; exon_number "11";
chr1	StringTie	transcript	2187591	2205507	1000	-	.	gene_id "MSTRG.85"; transcript_id "MSTRG.85.48";
chr1	StringTie	exon	2187591	2192975	1000	-	.	gene_id "MSTRG.85"; transcript_id "MSTRG.85.48"; exon_number "1";
chr1	StringTie	exon	2193639	2193910	1000	-	.	gene_id "MSTRG.85"; transcript_id "MSTRG.85.48"; exon_number "2";
chr1	StringTie	exon	2198007	2198142	1000	-	.	gene_id "MSTRG.85"; transcript_id "MSTRG.85.48"; exon_number "3";
chr1	StringTie	exon	2201050	2201225	1000	-	.	gene_id "MSTRG.85"; transcript_id "MSTRG.85.48"; exon_number "4";
chr1	StringTie	exon	2203564	2203630	1000	-	.	gene_id "MSTRG.85"; transcript_id "MSTRG.85.48"; exon_number "5";
chr1	StringTie	exon	2205431	2205507	1000	-	.	gene_id "MSTRG.85"; transcript_id "MSTRG.85.48"; exon_number "6";
chr1	StringTie	transcript	2187612	2211392	1000	-	.	gene_id "MSTRG.85"; transcript_id "MSTRG.85.49";
chr1	StringTie	exon	2187612	2189781	1000	-	.	gene_id "MSTRG.85"; transcript_id "MSTRG.85.49"; exon_number "1";
chr1	StringTie	exon	2193639	2193910	1000	-	.	gene_id "MSTRG.85"; transcript_id "MSTRG.85.49"; exon_number "2";
chr1	StringTie	exon	2198007	2198142	1000	-	.	gene_id "MSTRG.85"; transcript_id "MSTRG.85.49"; exon_number "3";
chr1	StringTie	exon	2201050	2201225	1000	-	.	gene_id "MSTRG.85"; transcript_id "MSTRG.85.49"; exon_number "4";
chr1	StringTie	exon	2203436	2203630	1000	-	.	gene_id "MSTRG.85"; transcript_id "MSTRG.85.49"; exon_number "5";
chr1	StringTie	exon	2206305	2209463	1000	-	.	gene_id "MSTRG.85"; transcript_id "MSTRG.85.49"; exon_number "6";
chr1	StringTie	exon	2210149	2211392	1000	-	.	gene_id "MSTRG.85"; transcript_id "MSTRG.85.49"; exon_number "7";
chr1	StringTie	transcript	2175317	2195477	1000	-	.	gene_id "MSTRG.85"; transcript_id "MSTRG.85.5";
chr1	StringTie	exon	2175317	2185513	1000	-	.	gene_id "MSTRG.85"; transcript_id "MSTRG.85.5"; exon_number "1";
chr1	StringTie	exon	2186838	2189781	1000	-	.	gene_id "MSTRG.85"; transcript_id "MSTRG.85.5"; exon_number "2";
chr1	StringTie	exon	2193639	2193910	1000	-	.	gene_id "MSTRG.85"; transcript_id "MSTRG.85.5"; exon_number "3";
chr1	StringTie	exon	2193998	2194133	1000	-	.	gene_id "MSTRG.85"; transcript_id "MSTRG.85.5"; exon_number "4";
chr1	StringTie	exon	2194688	2195477	1000	-	.	gene_id "MSTRG.85"; transcript_id "MSTRG.85.5"; exon_number "5";
chr1	StringTie	transcript	2187714	2205743	1000	-	.	gene_id "MSTRG.85"; transcript_id "MSTRG.85.50";
chr1	StringTie	exon	2187714	2189781	1000	-	.	gene_id "MSTRG.85"; transcript_id "MSTRG.85.50"; exon_number "1";
chr1	StringTie	exon	2192845	2192975	1000	-	.	gene_id "MSTRG.85"; transcript_id "MSTRG.85.50"; exon_number "2";
chr1	StringTie	exon	2193639	2193910	1000	-	.	gene_id "MSTRG.85"; transcript_id "MSTRG.85.50"; exon_number "3";
chr1	StringTie	exon	2193998	2194133	1000	-	.	gene_id "MSTRG.85"; transcript_id "MSTRG.85.50"; exon_number "4";
chr1	StringTie	exon	2198007	2198142	1000	-	.	gene_id "MSTRG.85"; transcript_id "MSTRG.85.50"; exon_number "5";
chr1	StringTie	exon	2201050	2201225	1000	-	.	gene_id "MSTRG.85"; transcript_id "MSTRG.85.50"; exon_number "6";
chr1	StringTie	exon	2203564	2203630	1000	-	.	gene_id "MSTRG.85"; transcript_id "MSTRG.85.50"; exon_number "7";
chr1	StringTie	exon	2205431	2205743	1000	-	.	gene_id "MSTRG.85"; transcript_id "MSTRG.85.50"; exon_number "8";
chr1	StringTie	transcript	2187715	2210545	1000	-	.	gene_id "MSTRG.85"; transcript_id "MSTRG.85.51";
chr1	StringTie	exon	2187715	2189781	1000	-	.	gene_id "MSTRG.85"; transcript_id "MSTRG.85.51"; exon_number "1";
chr1	StringTie	exon	2192845	2192975	1000	-	.	gene_id "MSTRG.85"; transcript_id "MSTRG.85.51"; exon_number "2";
chr1	StringTie	exon	2193639	2193910	1000	-	.	gene_id "MSTRG.85"; transcript_id "MSTRG.85.51"; exon_number "3";
chr1	StringTie	exon	2193998	2194133	1000	-	.	gene_id "MSTRG.85"; transcript_id "MSTRG.85.51"; exon_number "4";
chr1	StringTie	exon	2198007	2198142	1000	-	.	gene_id "MSTRG.85"; transcript_id "MSTRG.85.51"; exon_number "5";
chr1	StringTie	exon	2201050	2201225	1000	-	.	gene_id "MSTRG.85"; transcript_id "MSTRG.85.51"; exon_number "6";
chr1	StringTie	exon	2203436	2203630	1000	-	.	gene_id "MSTRG.85"; transcript_id "MSTRG.85.51"; exon_number "7";
chr1	StringTie	exon	2206140	2206174	1000	-	.	gene_id "MSTRG.85"; transcript_id "MSTRG.85.51"; exon_number "8";
chr1	StringTie	exon	2206305	2206424	1000	-	.	gene_id "MSTRG.85"; transcript_id "MSTRG.85.51"; exon_number "9";
chr1	StringTie	exon	2206515	2206667	1000	-	.	gene_id "MSTRG.85"; transcript_id "MSTRG.85.51"; exon_number "10";
chr1	StringTie	exon	2207552	2210545	1000	-	.	gene_id "MSTRG.85"; transcript_id "MSTRG.85.51"; exon_number "11";
chr1	StringTie	transcript	2187736	2220535	1000	-	.	gene_id "MSTRG.85"; transcript_id "MSTRG.85.52";
chr1	StringTie	exon	2187736	2189781	1000	-	.	gene_id "MSTRG.85"; transcript_id "MSTRG.85.52"; exon_number "1";
chr1	StringTie	exon	2192845	2192975	1000	-	.	gene_id "MSTRG.85"; transcript_id "MSTRG.85.52"; exon_number "2";
chr1	StringTie	exon	2193639	2193910	1000	-	.	gene_id "MSTRG.85"; transcript_id "MSTRG.85.52"; exon_number "3";
chr1	StringTie	exon	2193998	2194133	1000	-	.	gene_id "MSTRG.85"; transcript_id "MSTRG.85.52"; exon_number "4";
chr1	StringTie	exon	2198007	2198142	1000	-	.	gene_id "MSTRG.85"; transcript_id "MSTRG.85.52"; exon_number "5";
chr1	StringTie	exon	2201050	2201225	1000	-	.	gene_id "MSTRG.85"; transcript_id "MSTRG.85.52"; exon_number "6";
chr1	StringTie	exon	2203564	2203630	1000	-	.	gene_id "MSTRG.85"; transcript_id "MSTRG.85.52"; exon_number "7";
chr1	StringTie	exon	2206305	2206424	1000	-	.	gene_id "MSTRG.85"; transcript_id "MSTRG.85.52"; exon_number "8";
chr1	StringTie	exon	2206515	2212458	1000	-	.	gene_id "MSTRG.85"; transcript_id "MSTRG.85.52"; exon_number "9";
chr1	StringTie	exon	2212549	2220535	1000	-	.	gene_id "MSTRG.85"; transcript_id "MSTRG.85.52"; exon_number "10";
chr1	StringTie	transcript	2188777	2207788	1000	-	.	gene_id "MSTRG.85"; transcript_id "MSTRG.85.53";
chr1	StringTie	exon	2188777	2189781	1000	-	.	gene_id "MSTRG.85"; transcript_id "MSTRG.85.53"; exon_number "1";
chr1	StringTie	exon	2192845	2192975	1000	-	.	gene_id "MSTRG.85"; transcript_id "MSTRG.85.53"; exon_number "2";
chr1	StringTie	exon	2193639	2193910	1000	-	.	gene_id "MSTRG.85"; transcript_id "MSTRG.85.53"; exon_number "3";
chr1	StringTie	exon	2198007	2198142	1000	-	.	gene_id "MSTRG.85"; transcript_id "MSTRG.85.53"; exon_number "4";
chr1	StringTie	exon	2201050	2201225	1000	-	.	gene_id "MSTRG.85"; transcript_id "MSTRG.85.53"; exon_number "5";
chr1	StringTie	exon	2203564	2203630	1000	-	.	gene_id "MSTRG.85"; transcript_id "MSTRG.85.53"; exon_number "6";
chr1	StringTie	exon	2206305	2206424	1000	-	.	gene_id "MSTRG.85"; transcript_id "MSTRG.85.53"; exon_number "7";
chr1	StringTie	exon	2206515	2206667	1000	-	.	gene_id "MSTRG.85"; transcript_id "MSTRG.85.53"; exon_number "8";
chr1	StringTie	exon	2207556	2207788	1000	-	.	gene_id "MSTRG.85"; transcript_id "MSTRG.85.53"; exon_number "9";
chr1	StringTie	transcript	2188819	2210248	1000	-	.	gene_id "MSTRG.85"; transcript_id "MSTRG.85.54";
chr1	StringTie	exon	2188819	2189781	1000	-	.	gene_id "MSTRG.85"; transcript_id "MSTRG.85.54"; exon_number "1";
chr1	StringTie	exon	2192845	2192975	1000	-	.	gene_id "MSTRG.85"; transcript_id "MSTRG.85.54"; exon_number "2";
chr1	StringTie	exon	2193639	2193910	1000	-	.	gene_id "MSTRG.85"; transcript_id "MSTRG.85.54"; exon_number "3";
chr1	StringTie	exon	2194028	2194133	1000	-	.	gene_id "MSTRG.85"; transcript_id "MSTRG.85.54"; exon_number "4";
chr1	StringTie	exon	2198007	2198142	1000	-	.	gene_id "MSTRG.85"; transcript_id "MSTRG.85.54"; exon_number "5";
chr1	StringTie	exon	2201050	2201225	1000	-	.	gene_id "MSTRG.85"; transcript_id "MSTRG.85.54"; exon_number "6";
chr1	StringTie	exon	2203564	2203630	1000	-	.	gene_id "MSTRG.85"; transcript_id "MSTRG.85.54"; exon_number "7";
chr1	StringTie	exon	2206305	2206424	1000	-	.	gene_id "MSTRG.85"; transcript_id "MSTRG.85.54"; exon_number "8";
chr1	StringTie	exon	2206515	2206667	1000	-	.	gene_id "MSTRG.85"; transcript_id "MSTRG.85.54"; exon_number "9";
chr1	StringTie	exon	2207556	2207648	1000	-	.	gene_id "MSTRG.85"; transcript_id "MSTRG.85.54"; exon_number "10";
chr1	StringTie	exon	2209333	2209463	1000	-	.	gene_id "MSTRG.85"; transcript_id "MSTRG.85.54"; exon_number "11";
chr1	StringTie	exon	2210149	2210248	1000	-	.	gene_id "MSTRG.85"; transcript_id "MSTRG.85.54"; exon_number "12";
chr1	StringTie	transcript	2188860	2195172	1000	-	.	gene_id "MSTRG.85"; transcript_id "MSTRG.85.55";
chr1	StringTie	exon	2188860	2189781	1000	-	.	gene_id "MSTRG.85"; transcript_id "MSTRG.85.55"; exon_number "1";
chr1	StringTie	exon	2193639	2193910	1000	-	.	gene_id "MSTRG.85"; transcript_id "MSTRG.85.55"; exon_number "2";
chr1	StringTie	exon	2194028	2194133	1000	-	.	gene_id "MSTRG.85"; transcript_id "MSTRG.85.55"; exon_number "3";
chr1	StringTie	exon	2194834	2195172	1000	-	.	gene_id "MSTRG.85"; transcript_id "MSTRG.85.55"; exon_number "4";
chr1	StringTie	transcript	2188862	2204870	1000	-	.	gene_id "MSTRG.85"; transcript_id "MSTRG.85.56";
chr1	StringTie	exon	2188862	2189781	1000	-	.	gene_id "MSTRG.85"; transcript_id "MSTRG.85.56"; exon_number "1";
chr1	StringTie	exon	2192845	2192975	1000	-	.	gene_id "MSTRG.85"; transcript_id "MSTRG.85.56"; exon_number "2";
chr1	StringTie	exon	2193639	2193910	1000	-	.	gene_id "MSTRG.85"; transcript_id "MSTRG.85.56"; exon_number "3";
chr1	StringTie	exon	2193998	2194133	1000	-	.	gene_id "MSTRG.85"; transcript_id "MSTRG.85.56"; exon_number "4";
chr1	StringTie	exon	2198007	2198142	1000	-	.	gene_id "MSTRG.85"; transcript_id "MSTRG.85.56"; exon_number "5";
chr1	StringTie	exon	2201050	2201225	1000	-	.	gene_id "MSTRG.85"; transcript_id "MSTRG.85.56"; exon_number "6";
chr1	StringTie	exon	2203564	2203630	1000	-	.	gene_id "MSTRG.85"; transcript_id "MSTRG.85.56"; exon_number "7";
chr1	StringTie	exon	2204817	2204870	1000	-	.	gene_id "MSTRG.85"; transcript_id "MSTRG.85.56"; exon_number "8";
chr1	StringTie	transcript	2188865	2207778	1000	-	.	gene_id "MSTRG.85"; transcript_id "MSTRG.85.57";
chr1	StringTie	exon	2188865	2192076	1000	-	.	gene_id "MSTRG.85"; transcript_id "MSTRG.85.57"; exon_number "1";
chr1	StringTie	exon	2192845	2192975	1000	-	.	gene_id "MSTRG.85"; transcript_id "MSTRG.85.57"; exon_number "2";
chr1	StringTie	exon	2193639	2193910	1000	-	.	gene_id "MSTRG.85"; transcript_id "MSTRG.85.57"; exon_number "3";
chr1	StringTie	exon	2193998	2194133	1000	-	.	gene_id "MSTRG.85"; transcript_id "MSTRG.85.57"; exon_number "4";
chr1	StringTie	exon	2198007	2198142	1000	-	.	gene_id "MSTRG.85"; transcript_id "MSTRG.85.57"; exon_number "5";
chr1	StringTie	exon	2201050	2201225	1000	-	.	gene_id "MSTRG.85"; transcript_id "MSTRG.85.57"; exon_number "6";
chr1	StringTie	exon	2203564	2203630	1000	-	.	gene_id "MSTRG.85"; transcript_id "MSTRG.85.57"; exon_number "7";
chr1	StringTie	exon	2206140	2206174	1000	-	.	gene_id "MSTRG.85"; transcript_id "MSTRG.85.57"; exon_number "8";
chr1	StringTie	exon	2206305	2206424	1000	-	.	gene_id "MSTRG.85"; transcript_id "MSTRG.85.57"; exon_number "9";
chr1	StringTie	exon	2206515	2206664	1000	-	.	gene_id "MSTRG.85"; transcript_id "MSTRG.85.57"; exon_number "10";
chr1	StringTie	exon	2207556	2207778	1000	-	.	gene_id "MSTRG.85"; transcript_id "MSTRG.85.57"; exon_number "11";
chr1	StringTie	transcript	2188866	2215225	1000	-	.	gene_id "MSTRG.85"; transcript_id "MSTRG.85.58";
chr1	StringTie	exon	2188866	2189781	1000	-	.	gene_id "MSTRG.85"; transcript_id "MSTRG.85.58"; exon_number "1";
chr1	StringTie	exon	2192845	2192975	1000	-	.	gene_id "MSTRG.85"; transcript_id "MSTRG.85.58"; exon_number "2";
chr1	StringTie	exon	2193639	2193910	1000	-	.	gene_id "MSTRG.85"; transcript_id "MSTRG.85.58"; exon_number "3";
chr1	StringTie	exon	2193998	2194133	1000	-	.	gene_id "MSTRG.85"; transcript_id "MSTRG.85.58"; exon_number "4";
chr1	StringTie	exon	2198007	2198142	1000	-	.	gene_id "MSTRG.85"; transcript_id "MSTRG.85.58"; exon_number "5";
chr1	StringTie	exon	2201050	2201225	1000	-	.	gene_id "MSTRG.85"; transcript_id "MSTRG.85.58"; exon_number "6";
chr1	StringTie	exon	2203564	2203630	1000	-	.	gene_id "MSTRG.85"; transcript_id "MSTRG.85.58"; exon_number "7";
chr1	StringTie	exon	2206305	2206424	1000	-	.	gene_id "MSTRG.85"; transcript_id "MSTRG.85.58"; exon_number "8";
chr1	StringTie	exon	2206515	2206667	1000	-	.	gene_id "MSTRG.85"; transcript_id "MSTRG.85.58"; exon_number "9";
chr1	StringTie	exon	2209333	2209463	1000	-	.	gene_id "MSTRG.85"; transcript_id "MSTRG.85.58"; exon_number "10";
chr1	StringTie	exon	2210149	2212388	1000	-	.	gene_id "MSTRG.85"; transcript_id "MSTRG.85.58"; exon_number "11";
chr1	StringTie	exon	2212549	2215225	1000	-	.	gene_id "MSTRG.85"; transcript_id "MSTRG.85.58"; exon_number "12";
chr1	StringTie	transcript	2188873	2204883	1000	-	.	gene_id "MSTRG.85"; transcript_id "MSTRG.85.59";
chr1	StringTie	exon	2188873	2189781	1000	-	.	gene_id "MSTRG.85"; transcript_id "MSTRG.85.59"; exon_number "1";
chr1	StringTie	exon	2192845	2192975	1000	-	.	gene_id "MSTRG.85"; transcript_id "MSTRG.85.59"; exon_number "2";
chr1	StringTie	exon	2193639	2193910	1000	-	.	gene_id "MSTRG.85"; transcript_id "MSTRG.85.59"; exon_number "3";
chr1	StringTie	exon	2198007	2198142	1000	-	.	gene_id "MSTRG.85"; transcript_id "MSTRG.85.59"; exon_number "4";
chr1	StringTie	exon	2198754	2201225	1000	-	.	gene_id "MSTRG.85"; transcript_id "MSTRG.85.59"; exon_number "5";
chr1	StringTie	exon	2203564	2203630	1000	-	.	gene_id "MSTRG.85"; transcript_id "MSTRG.85.59"; exon_number "6";
chr1	StringTie	exon	2204817	2204883	1000	-	.	gene_id "MSTRG.85"; transcript_id "MSTRG.85.59"; exon_number "7";
chr1	StringTie	transcript	2175405	2211391	1000	-	.	gene_id "MSTRG.85"; transcript_id "MSTRG.85.6";
chr1	StringTie	exon	2175405	2185513	1000	-	.	gene_id "MSTRG.85"; transcript_id "MSTRG.85.6"; exon_number "1";
chr1	StringTie	exon	2186838	2189781	1000	-	.	gene_id "MSTRG.85"; transcript_id "MSTRG.85.6"; exon_number "2";
chr1	StringTie	exon	2192845	2192975	1000	-	.	gene_id "MSTRG.85"; transcript_id "MSTRG.85.6"; exon_number "3";
chr1	StringTie	exon	2193639	2193910	1000	-	.	gene_id "MSTRG.85"; transcript_id "MSTRG.85.6"; exon_number "4";
chr1	StringTie	exon	2194028	2194133	1000	-	.	gene_id "MSTRG.85"; transcript_id "MSTRG.85.6"; exon_number "5";
chr1	StringTie	exon	2198007	2198142	1000	-	.	gene_id "MSTRG.85"; transcript_id "MSTRG.85.6"; exon_number "6";
chr1	StringTie	exon	2201050	2201225	1000	-	.	gene_id "MSTRG.85"; transcript_id "MSTRG.85.6"; exon_number "7";
chr1	StringTie	exon	2203436	2203630	1000	-	.	gene_id "MSTRG.85"; transcript_id "MSTRG.85.6"; exon_number "8";
chr1	StringTie	exon	2206140	2206174	1000	-	.	gene_id "MSTRG.85"; transcript_id "MSTRG.85.6"; exon_number "9";
chr1	StringTie	exon	2206305	2206424	1000	-	.	gene_id "MSTRG.85"; transcript_id "MSTRG.85.6"; exon_number "10";
chr1	StringTie	exon	2206515	2206667	1000	-	.	gene_id "MSTRG.85"; transcript_id "MSTRG.85.6"; exon_number "11";
chr1	StringTie	exon	2207556	2211391	1000	-	.	gene_id "MSTRG.85"; transcript_id "MSTRG.85.6"; exon_number "12";
chr1	StringTie	transcript	2188875	2194786	1000	-	.	gene_id "MSTRG.85"; transcript_id "MSTRG.85.60";
chr1	StringTie	exon	2188875	2192076	1000	-	.	gene_id "MSTRG.85"; transcript_id "MSTRG.85.60"; exon_number "1";
chr1	StringTie	exon	2192845	2192975	1000	-	.	gene_id "MSTRG.85"; transcript_id "MSTRG.85.60"; exon_number "2";
chr1	StringTie	exon	2193639	2193910	1000	-	.	gene_id "MSTRG.85"; transcript_id "MSTRG.85.60"; exon_number "3";
chr1	StringTie	exon	2193998	2194133	1000	-	.	gene_id "MSTRG.85"; transcript_id "MSTRG.85.60"; exon_number "4";
chr1	StringTie	exon	2194688	2194786	1000	-	.	gene_id "MSTRG.85"; transcript_id "MSTRG.85.60"; exon_number "5";
chr1	StringTie	transcript	2188876	2215316	1000	-	.	gene_id "MSTRG.85"; transcript_id "MSTRG.85.61";
chr1	StringTie	exon	2188876	2192076	1000	-	.	gene_id "MSTRG.85"; transcript_id "MSTRG.85.61"; exon_number "1";
chr1	StringTie	exon	2192845	2192975	1000	-	.	gene_id "MSTRG.85"; transcript_id "MSTRG.85.61"; exon_number "2";
chr1	StringTie	exon	2193639	2193910	1000	-	.	gene_id "MSTRG.85"; transcript_id "MSTRG.85.61"; exon_number "3";
chr1	StringTie	exon	2193998	2194133	1000	-	.	gene_id "MSTRG.85"; transcript_id "MSTRG.85.61"; exon_number "4";
chr1	StringTie	exon	2198007	2198142	1000	-	.	gene_id "MSTRG.85"; transcript_id "MSTRG.85.61"; exon_number "5";
chr1	StringTie	exon	2201050	2201225	1000	-	.	gene_id "MSTRG.85"; transcript_id "MSTRG.85.61"; exon_number "6";
chr1	StringTie	exon	2203564	2203630	1000	-	.	gene_id "MSTRG.85"; transcript_id "MSTRG.85.61"; exon_number "7";
chr1	StringTie	exon	2206140	2206174	1000	-	.	gene_id "MSTRG.85"; transcript_id "MSTRG.85.61"; exon_number "8";
chr1	StringTie	exon	2206305	2206424	1000	-	.	gene_id "MSTRG.85"; transcript_id "MSTRG.85.61"; exon_number "9";
chr1	StringTie	exon	2206515	2206667	1000	-	.	gene_id "MSTRG.85"; transcript_id "MSTRG.85.61"; exon_number "10";
chr1	StringTie	exon	2207556	2212458	1000	-	.	gene_id "MSTRG.85"; transcript_id "MSTRG.85.61"; exon_number "11";
chr1	StringTie	exon	2212549	2215316	1000	-	.	gene_id "MSTRG.85"; transcript_id "MSTRG.85.61"; exon_number "12";
chr1	StringTie	transcript	2188884	2195240	1000	-	.	gene_id "MSTRG.85"; transcript_id "MSTRG.85.62";
chr1	StringTie	exon	2188884	2189781	1000	-	.	gene_id "MSTRG.85"; transcript_id "MSTRG.85.62"; exon_number "1";
chr1	StringTie	exon	2192845	2192975	1000	-	.	gene_id "MSTRG.85"; transcript_id "MSTRG.85.62"; exon_number "2";
chr1	StringTie	exon	2193639	2193910	1000	-	.	gene_id "MSTRG.85"; transcript_id "MSTRG.85.62"; exon_number "3";
chr1	StringTie	exon	2194028	2194133	1000	-	.	gene_id "MSTRG.85"; transcript_id "MSTRG.85.62"; exon_number "4";
chr1	StringTie	exon	2194834	2195240	1000	-	.	gene_id "MSTRG.85"; transcript_id "MSTRG.85.62"; exon_number "5";
chr1	StringTie	transcript	2188885	2195609	1000	-	.	gene_id "MSTRG.85"; transcript_id "MSTRG.85.63";
chr1	StringTie	exon	2188885	2189781	1000	-	.	gene_id "MSTRG.85"; transcript_id "MSTRG.85.63"; exon_number "1";
chr1	StringTie	exon	2193639	2193910	1000	-	.	gene_id "MSTRG.85"; transcript_id "MSTRG.85.63"; exon_number "2";
chr1	StringTie	exon	2193998	2194206	1000	-	.	gene_id "MSTRG.85"; transcript_id "MSTRG.85.63"; exon_number "3";
chr1	StringTie	exon	2194408	2195609	1000	-	.	gene_id "MSTRG.85"; transcript_id "MSTRG.85.63"; exon_number "4";
chr1	StringTie	transcript	2188896	2211382	1000	-	.	gene_id "MSTRG.85"; transcript_id "MSTRG.85.64";
chr1	StringTie	exon	2188896	2189781	1000	-	.	gene_id "MSTRG.85"; transcript_id "MSTRG.85.64"; exon_number "1";
chr1	StringTie	exon	2192845	2192975	1000	-	.	gene_id "MSTRG.85"; transcript_id "MSTRG.85.64"; exon_number "2";
chr1	StringTie	exon	2193639	2193910	1000	-	.	gene_id "MSTRG.85"; transcript_id "MSTRG.85.64"; exon_number "3";
chr1	StringTie	exon	2193998	2194133	1000	-	.	gene_id "MSTRG.85"; transcript_id "MSTRG.85.64"; exon_number "4";
chr1	StringTie	exon	2198007	2198142	1000	-	.	gene_id "MSTRG.85"; transcript_id "MSTRG.85.64"; exon_number "5";
chr1	StringTie	exon	2201050	2201225	1000	-	.	gene_id "MSTRG.85"; transcript_id "MSTRG.85.64"; exon_number "6";
chr1	StringTie	exon	2203436	2203630	1000	-	.	gene_id "MSTRG.85"; transcript_id "MSTRG.85.64"; exon_number "7";
chr1	StringTie	exon	2206305	2206424	1000	-	.	gene_id "MSTRG.85"; transcript_id "MSTRG.85.64"; exon_number "8";
chr1	StringTie	exon	2206515	2206667	1000	-	.	gene_id "MSTRG.85"; transcript_id "MSTRG.85.64"; exon_number "9";
chr1	StringTie	exon	2207556	2207680	1000	-	.	gene_id "MSTRG.85"; transcript_id "MSTRG.85.64"; exon_number "10";
chr1	StringTie	exon	2209333	2211382	1000	-	.	gene_id "MSTRG.85"; transcript_id "MSTRG.85.64"; exon_number "11";
chr1	StringTie	transcript	2188906	2201217	1000	-	.	gene_id "MSTRG.85"; transcript_id "MSTRG.85.65";
chr1	StringTie	exon	2188906	2189781	1000	-	.	gene_id "MSTRG.85"; transcript_id "MSTRG.85.65"; exon_number "1";
chr1	StringTie	exon	2193639	2193910	1000	-	.	gene_id "MSTRG.85"; transcript_id "MSTRG.85.65"; exon_number "2";
chr1	StringTie	exon	2198007	2198142	1000	-	.	gene_id "MSTRG.85"; transcript_id "MSTRG.85.65"; exon_number "3";
chr1	StringTie	exon	2198754	2201217	1000	-	.	gene_id "MSTRG.85"; transcript_id "MSTRG.85.65"; exon_number "4";
chr1	StringTie	transcript	2188907	2212574	1000	-	.	gene_id "MSTRG.85"; transcript_id "MSTRG.85.66";
chr1	StringTie	exon	2188907	2189781	1000	-	.	gene_id "MSTRG.85"; transcript_id "MSTRG.85.66"; exon_number "1";
chr1	StringTie	exon	2193639	2193910	1000	-	.	gene_id "MSTRG.85"; transcript_id "MSTRG.85.66"; exon_number "2";
chr1	StringTie	exon	2198007	2198142	1000	-	.	gene_id "MSTRG.85"; transcript_id "MSTRG.85.66"; exon_number "3";
chr1	StringTie	exon	2201050	2201225	1000	-	.	gene_id "MSTRG.85"; transcript_id "MSTRG.85.66"; exon_number "4";
chr1	StringTie	exon	2203564	2203630	1000	-	.	gene_id "MSTRG.85"; transcript_id "MSTRG.85.66"; exon_number "5";
chr1	StringTie	exon	2206305	2206424	1000	-	.	gene_id "MSTRG.85"; transcript_id "MSTRG.85.66"; exon_number "6";
chr1	StringTie	exon	2206515	2206667	1000	-	.	gene_id "MSTRG.85"; transcript_id "MSTRG.85.66"; exon_number "7";
chr1	StringTie	exon	2207556	2207680	1000	-	.	gene_id "MSTRG.85"; transcript_id "MSTRG.85.66"; exon_number "8";
chr1	StringTie	exon	2209333	2209463	1000	-	.	gene_id "MSTRG.85"; transcript_id "MSTRG.85.66"; exon_number "9";
chr1	StringTie	exon	2210149	2210219	1000	-	.	gene_id "MSTRG.85"; transcript_id "MSTRG.85.66"; exon_number "10";
chr1	StringTie	exon	2212140	2212458	1000	-	.	gene_id "MSTRG.85"; transcript_id "MSTRG.85.66"; exon_number "11";
chr1	StringTie	exon	2212549	2212574	1000	-	.	gene_id "MSTRG.85"; transcript_id "MSTRG.85.66"; exon_number "12";
chr1	StringTie	transcript	2188913	2204881	1000	-	.	gene_id "MSTRG.85"; transcript_id "MSTRG.85.67";
chr1	StringTie	exon	2188913	2189781	1000	-	.	gene_id "MSTRG.85"; transcript_id "MSTRG.85.67"; exon_number "1";
chr1	StringTie	exon	2192845	2192975	1000	-	.	gene_id "MSTRG.85"; transcript_id "MSTRG.85.67"; exon_number "2";
chr1	StringTie	exon	2193639	2193910	1000	-	.	gene_id "MSTRG.85"; transcript_id "MSTRG.85.67"; exon_number "3";
chr1	StringTie	exon	2193998	2194133	1000	-	.	gene_id "MSTRG.85"; transcript_id "MSTRG.85.67"; exon_number "4";
chr1	StringTie	exon	2198007	2198142	1000	-	.	gene_id "MSTRG.85"; transcript_id "MSTRG.85.67"; exon_number "5";
chr1	StringTie	exon	2201050	2201225	1000	-	.	gene_id "MSTRG.85"; transcript_id "MSTRG.85.67"; exon_number "6";
chr1	StringTie	exon	2203564	2203630	1000	-	.	gene_id "MSTRG.85"; transcript_id "MSTRG.85.67"; exon_number "7";
chr1	StringTie	exon	2203829	2204881	1000	-	.	gene_id "MSTRG.85"; transcript_id "MSTRG.85.67"; exon_number "8";
chr1	StringTie	transcript	2188914	2195458	1000	-	.	gene_id "MSTRG.85"; transcript_id "MSTRG.85.68";
chr1	StringTie	exon	2188914	2189781	1000	-	.	gene_id "MSTRG.85"; transcript_id "MSTRG.85.68"; exon_number "1";
chr1	StringTie	exon	2192845	2192975	1000	-	.	gene_id "MSTRG.85"; transcript_id "MSTRG.85.68"; exon_number "2";
chr1	StringTie	exon	2193639	2193910	1000	-	.	gene_id "MSTRG.85"; transcript_id "MSTRG.85.68"; exon_number "3";
chr1	StringTie	exon	2193998	2194133	1000	-	.	gene_id "MSTRG.85"; transcript_id "MSTRG.85.68"; exon_number "4";
chr1	StringTie	exon	2195038	2195458	1000	-	.	gene_id "MSTRG.85"; transcript_id "MSTRG.85.68"; exon_number "5";
chr1	StringTie	transcript	2188915	2195125	1000	-	.	gene_id "MSTRG.85"; transcript_id "MSTRG.85.69";
chr1	StringTie	exon	2188915	2189781	1000	-	.	gene_id "MSTRG.85"; transcript_id "MSTRG.85.69"; exon_number "1";
chr1	StringTie	exon	2192845	2192975	1000	-	.	gene_id "MSTRG.85"; transcript_id "MSTRG.85.69"; exon_number "2";
chr1	StringTie	exon	2193639	2193902	1000	-	.	gene_id "MSTRG.85"; transcript_id "MSTRG.85.69"; exon_number "3";
chr1	StringTie	exon	2193998	2194133	1000	-	.	gene_id "MSTRG.85"; transcript_id "MSTRG.85.69"; exon_number "4";
chr1	StringTie	exon	2194688	2195125	1000	-	.	gene_id "MSTRG.85"; transcript_id "MSTRG.85.69"; exon_number "5";
chr1	StringTie	transcript	2175459	2195240	1000	-	.	gene_id "MSTRG.85"; transcript_id "MSTRG.85.7";
chr1	StringTie	exon	2175459	2189781	1000	-	.	gene_id "MSTRG.85"; transcript_id "MSTRG.85.7"; exon_number "1";
chr1	StringTie	exon	2192845	2192975	1000	-	.	gene_id "MSTRG.85"; transcript_id "MSTRG.85.7"; exon_number "2";
chr1	StringTie	exon	2193639	2193910	1000	-	.	gene_id "MSTRG.85"; transcript_id "MSTRG.85.7"; exon_number "3";
chr1	StringTie	exon	2193998	2194133	1000	-	.	gene_id "MSTRG.85"; transcript_id "MSTRG.85.7"; exon_number "4";
chr1	StringTie	exon	2194688	2195240	1000	-	.	gene_id "MSTRG.85"; transcript_id "MSTRG.85.7"; exon_number "5";
chr1	StringTie	transcript	2188915	2210214	1000	-	.	gene_id "MSTRG.85"; transcript_id "MSTRG.85.70";
chr1	StringTie	exon	2188915	2192076	1000	-	.	gene_id "MSTRG.85"; transcript_id "MSTRG.85.70"; exon_number "1";
chr1	StringTie	exon	2192845	2192975	1000	-	.	gene_id "MSTRG.85"; transcript_id "MSTRG.85.70"; exon_number "2";
chr1	StringTie	exon	2193639	2193910	1000	-	.	gene_id "MSTRG.85"; transcript_id "MSTRG.85.70"; exon_number "3";
chr1	StringTie	exon	2193998	2194133	1000	-	.	gene_id "MSTRG.85"; transcript_id "MSTRG.85.70"; exon_number "4";
chr1	StringTie	exon	2198007	2198142	1000	-	.	gene_id "MSTRG.85"; transcript_id "MSTRG.85.70"; exon_number "5";
chr1	StringTie	exon	2201050	2201225	1000	-	.	gene_id "MSTRG.85"; transcript_id "MSTRG.85.70"; exon_number "6";
chr1	StringTie	exon	2203436	2203630	1000	-	.	gene_id "MSTRG.85"; transcript_id "MSTRG.85.70"; exon_number "7";
chr1	StringTie	exon	2206305	2206424	1000	-	.	gene_id "MSTRG.85"; transcript_id "MSTRG.85.70"; exon_number "8";
chr1	StringTie	exon	2206515	2206667	1000	-	.	gene_id "MSTRG.85"; transcript_id "MSTRG.85.70"; exon_number "9";
chr1	StringTie	exon	2209333	2209463	1000	-	.	gene_id "MSTRG.85"; transcript_id "MSTRG.85.70"; exon_number "10";
chr1	StringTie	exon	2210149	2210214	1000	-	.	gene_id "MSTRG.85"; transcript_id "MSTRG.85.70"; exon_number "11";
chr1	StringTie	transcript	2188915	2210221	1000	-	.	gene_id "MSTRG.85"; transcript_id "MSTRG.85.71";
chr1	StringTie	exon	2188915	2189781	1000	-	.	gene_id "MSTRG.85"; transcript_id "MSTRG.85.71"; exon_number "1";
chr1	StringTie	exon	2192845	2192975	1000	-	.	gene_id "MSTRG.85"; transcript_id "MSTRG.85.71"; exon_number "2";
chr1	StringTie	exon	2193639	2193910	1000	-	.	gene_id "MSTRG.85"; transcript_id "MSTRG.85.71"; exon_number "3";
chr1	StringTie	exon	2194028	2194133	1000	-	.	gene_id "MSTRG.85"; transcript_id "MSTRG.85.71"; exon_number "4";
chr1	StringTie	exon	2198007	2198142	1000	-	.	gene_id "MSTRG.85"; transcript_id "MSTRG.85.71"; exon_number "5";
chr1	StringTie	exon	2201050	2201225	1000	-	.	gene_id "MSTRG.85"; transcript_id "MSTRG.85.71"; exon_number "6";
chr1	StringTie	exon	2203564	2203630	1000	-	.	gene_id "MSTRG.85"; transcript_id "MSTRG.85.71"; exon_number "7";
chr1	StringTie	exon	2206136	2206174	1000	-	.	gene_id "MSTRG.85"; transcript_id "MSTRG.85.71"; exon_number "8";
chr1	StringTie	exon	2206305	2206424	1000	-	.	gene_id "MSTRG.85"; transcript_id "MSTRG.85.71"; exon_number "9";
chr1	StringTie	exon	2206515	2206667	1000	-	.	gene_id "MSTRG.85"; transcript_id "MSTRG.85.71"; exon_number "10";
chr1	StringTie	exon	2209333	2209463	1000	-	.	gene_id "MSTRG.85"; transcript_id "MSTRG.85.71"; exon_number "11";
chr1	StringTie	exon	2210149	2210221	1000	-	.	gene_id "MSTRG.85"; transcript_id "MSTRG.85.71"; exon_number "12";
chr1	StringTie	transcript	2188916	2195148	1000	-	.	gene_id "MSTRG.85"; transcript_id "MSTRG.85.72";
chr1	StringTie	exon	2188916	2189781	1000	-	.	gene_id "MSTRG.85"; transcript_id "MSTRG.85.72"; exon_number "1";
chr1	StringTie	exon	2193639	2193910	1000	-	.	gene_id "MSTRG.85"; transcript_id "MSTRG.85.72"; exon_number "2";
chr1	StringTie	exon	2194028	2194133	1000	-	.	gene_id "MSTRG.85"; transcript_id "MSTRG.85.72"; exon_number "3";
chr1	StringTie	exon	2195038	2195148	1000	-	.	gene_id "MSTRG.85"; transcript_id "MSTRG.85.72"; exon_number "4";
chr1	StringTie	transcript	2188916	2209092	1000	-	.	gene_id "MSTRG.85"; transcript_id "MSTRG.85.73";
chr1	StringTie	exon	2188916	2189781	1000	-	.	gene_id "MSTRG.85"; transcript_id "MSTRG.85.73"; exon_number "1";
chr1	StringTie	exon	2193639	2193753	1000	-	.	gene_id "MSTRG.85"; transcript_id "MSTRG.85.73"; exon_number "2";
chr1	StringTie	exon	2193799	2193910	1000	-	.	gene_id "MSTRG.85"; transcript_id "MSTRG.85.73"; exon_number "3";
chr1	StringTie	exon	2193998	2194133	1000	-	.	gene_id "MSTRG.85"; transcript_id "MSTRG.85.73"; exon_number "4";
chr1	StringTie	exon	2198007	2198142	1000	-	.	gene_id "MSTRG.85"; transcript_id "MSTRG.85.73"; exon_number "5";
chr1	StringTie	exon	2201050	2201225	1000	-	.	gene_id "MSTRG.85"; transcript_id "MSTRG.85.73"; exon_number "6";
chr1	StringTie	exon	2203436	2203630	1000	-	.	gene_id "MSTRG.85"; transcript_id "MSTRG.85.73"; exon_number "7";
chr1	StringTie	exon	2206140	2206174	1000	-	.	gene_id "MSTRG.85"; transcript_id "MSTRG.85.73"; exon_number "8";
chr1	StringTie	exon	2206305	2206424	1000	-	.	gene_id "MSTRG.85"; transcript_id "MSTRG.85.73"; exon_number "9";
chr1	StringTie	exon	2206515	2206667	1000	-	.	gene_id "MSTRG.85"; transcript_id "MSTRG.85.73"; exon_number "10";
chr1	StringTie	exon	2207556	2209092	1000	-	.	gene_id "MSTRG.85"; transcript_id "MSTRG.85.73"; exon_number "11";
chr1	StringTie	transcript	2188917	2194777	1000	-	.	gene_id "MSTRG.85"; transcript_id "MSTRG.85.74";
chr1	StringTie	exon	2188917	2189781	1000	-	.	gene_id "MSTRG.85"; transcript_id "MSTRG.85.74"; exon_number "1";
chr1	StringTie	exon	2192845	2192975	1000	-	.	gene_id "MSTRG.85"; transcript_id "MSTRG.85.74"; exon_number "2";
chr1	StringTie	exon	2193639	2193902	1000	-	.	gene_id "MSTRG.85"; transcript_id "MSTRG.85.74"; exon_number "3";
chr1	StringTie	exon	2194028	2194133	1000	-	.	gene_id "MSTRG.85"; transcript_id "MSTRG.85.74"; exon_number "4";
chr1	StringTie	exon	2194688	2194777	1000	-	.	gene_id "MSTRG.85"; transcript_id "MSTRG.85.74"; exon_number "5";
chr1	StringTie	transcript	2188919	2210279	1000	-	.	gene_id "MSTRG.85"; transcript_id "MSTRG.85.75";
chr1	StringTie	exon	2188919	2189781	1000	-	.	gene_id "MSTRG.85"; transcript_id "MSTRG.85.75"; exon_number "1";
chr1	StringTie	exon	2192845	2192975	1000	-	.	gene_id "MSTRG.85"; transcript_id "MSTRG.85.75"; exon_number "2";
chr1	StringTie	exon	2193639	2193910	1000	-	.	gene_id "MSTRG.85"; transcript_id "MSTRG.85.75"; exon_number "3";
chr1	StringTie	exon	2193998	2194133	1000	-	.	gene_id "MSTRG.85"; transcript_id "MSTRG.85.75"; exon_number "4";
chr1	StringTie	exon	2198007	2198142	1000	-	.	gene_id "MSTRG.85"; transcript_id "MSTRG.85.75"; exon_number "5";
chr1	StringTie	exon	2201050	2201225	1000	-	.	gene_id "MSTRG.85"; transcript_id "MSTRG.85.75"; exon_number "6";
chr1	StringTie	exon	2203564	2203630	1000	-	.	gene_id "MSTRG.85"; transcript_id "MSTRG.85.75"; exon_number "7";
chr1	StringTie	exon	2205894	2205992	1000	-	.	gene_id "MSTRG.85"; transcript_id "MSTRG.85.75"; exon_number "8";
chr1	StringTie	exon	2206140	2206174	1000	-	.	gene_id "MSTRG.85"; transcript_id "MSTRG.85.75"; exon_number "9";
chr1	StringTie	exon	2206305	2206424	1000	-	.	gene_id "MSTRG.85"; transcript_id "MSTRG.85.75"; exon_number "10";
chr1	StringTie	exon	2206515	2206667	1000	-	.	gene_id "MSTRG.85"; transcript_id "MSTRG.85.75"; exon_number "11";
chr1	StringTie	exon	2209333	2209463	1000	-	.	gene_id "MSTRG.85"; transcript_id "MSTRG.85.75"; exon_number "12";
chr1	StringTie	exon	2210149	2210279	1000	-	.	gene_id "MSTRG.85"; transcript_id "MSTRG.85.75"; exon_number "13";
chr1	StringTie	transcript	2188919	2215229	1000	-	.	gene_id "MSTRG.85"; transcript_id "MSTRG.85.76";
chr1	StringTie	exon	2188919	2192076	1000	-	.	gene_id "MSTRG.85"; transcript_id "MSTRG.85.76"; exon_number "1";
chr1	StringTie	exon	2192845	2192975	1000	-	.	gene_id "MSTRG.85"; transcript_id "MSTRG.85.76"; exon_number "2";
chr1	StringTie	exon	2193639	2193910	1000	-	.	gene_id "MSTRG.85"; transcript_id "MSTRG.85.76"; exon_number "3";
chr1	StringTie	exon	2193998	2194133	1000	-	.	gene_id "MSTRG.85"; transcript_id "MSTRG.85.76"; exon_number "4";
chr1	StringTie	exon	2198007	2198142	1000	-	.	gene_id "MSTRG.85"; transcript_id "MSTRG.85.76"; exon_number "5";
chr1	StringTie	exon	2201050	2201225	1000	-	.	gene_id "MSTRG.85"; transcript_id "MSTRG.85.76"; exon_number "6";
chr1	StringTie	exon	2203564	2203630	1000	-	.	gene_id "MSTRG.85"; transcript_id "MSTRG.85.76"; exon_number "7";
chr1	StringTie	exon	2206140	2206174	1000	-	.	gene_id "MSTRG.85"; transcript_id "MSTRG.85.76"; exon_number "8";
chr1	StringTie	exon	2206305	2206424	1000	-	.	gene_id "MSTRG.85"; transcript_id "MSTRG.85.76"; exon_number "9";
chr1	StringTie	exon	2206515	2206667	1000	-	.	gene_id "MSTRG.85"; transcript_id "MSTRG.85.76"; exon_number "10";
chr1	StringTie	exon	2207556	2207680	1000	-	.	gene_id "MSTRG.85"; transcript_id "MSTRG.85.76"; exon_number "11";
chr1	StringTie	exon	2209333	2209463	1000	-	.	gene_id "MSTRG.85"; transcript_id "MSTRG.85.76"; exon_number "12";
chr1	StringTie	exon	2210149	2210219	1000	-	.	gene_id "MSTRG.85"; transcript_id "MSTRG.85.76"; exon_number "13";
chr1	StringTie	exon	2212140	2215229	1000	-	.	gene_id "MSTRG.85"; transcript_id "MSTRG.85.76"; exon_number "14";
chr1	StringTie	transcript	2188920	2201184	1000	-	.	gene_id "MSTRG.85"; transcript_id "MSTRG.85.77";
chr1	StringTie	exon	2188920	2192076	1000	-	.	gene_id "MSTRG.85"; transcript_id "MSTRG.85.77"; exon_number "1";
chr1	StringTie	exon	2192845	2192975	1000	-	.	gene_id "MSTRG.85"; transcript_id "MSTRG.85.77"; exon_number "2";
chr1	StringTie	exon	2193639	2193910	1000	-	.	gene_id "MSTRG.85"; transcript_id "MSTRG.85.77"; exon_number "3";
chr1	StringTie	exon	2193998	2194133	1000	-	.	gene_id "MSTRG.85"; transcript_id "MSTRG.85.77"; exon_number "4";
chr1	StringTie	exon	2198007	2198142	1000	-	.	gene_id "MSTRG.85"; transcript_id "MSTRG.85.77"; exon_number "5";
chr1	StringTie	exon	2198754	2201184	1000	-	.	gene_id "MSTRG.85"; transcript_id "MSTRG.85.77"; exon_number "6";
chr1	StringTie	transcript	2188920	2206661	1000	-	.	gene_id "MSTRG.85"; transcript_id "MSTRG.85.78";
chr1	StringTie	exon	2188920	2192076	1000	-	.	gene_id "MSTRG.85"; transcript_id "MSTRG.85.78"; exon_number "1";
chr1	StringTie	exon	2192845	2192975	1000	-	.	gene_id "MSTRG.85"; transcript_id "MSTRG.85.78"; exon_number "2";
chr1	StringTie	exon	2193639	2193910	1000	-	.	gene_id "MSTRG.85"; transcript_id "MSTRG.85.78"; exon_number "3";
chr1	StringTie	exon	2193998	2194133	1000	-	.	gene_id "MSTRG.85"; transcript_id "MSTRG.85.78"; exon_number "4";
chr1	StringTie	exon	2198007	2198142	1000	-	.	gene_id "MSTRG.85"; transcript_id "MSTRG.85.78"; exon_number "5";
chr1	StringTie	exon	2201050	2201225	1000	-	.	gene_id "MSTRG.85"; transcript_id "MSTRG.85.78"; exon_number "6";
chr1	StringTie	exon	2203564	2203630	1000	-	.	gene_id "MSTRG.85"; transcript_id "MSTRG.85.78"; exon_number "7";
chr1	StringTie	exon	2206136	2206174	1000	-	.	gene_id "MSTRG.85"; transcript_id "MSTRG.85.78"; exon_number "8";
chr1	StringTie	exon	2206305	2206424	1000	-	.	gene_id "MSTRG.85"; transcript_id "MSTRG.85.78"; exon_number "9";
chr1	StringTie	exon	2206515	2206661	1000	-	.	gene_id "MSTRG.85"; transcript_id "MSTRG.85.78"; exon_number "10";
chr1	StringTie	transcript	2188921	2210509	1000	-	.	gene_id "MSTRG.85"; transcript_id "MSTRG.85.79";
chr1	StringTie	exon	2188921	2189781	1000	-	.	gene_id "MSTRG.85"; transcript_id "MSTRG.85.79"; exon_number "1";
chr1	StringTie	exon	2192845	2192975	1000	-	.	gene_id "MSTRG.85"; transcript_id "MSTRG.85.79"; exon_number "2";
chr1	StringTie	exon	2193639	2193910	1000	-	.	gene_id "MSTRG.85"; transcript_id "MSTRG.85.79"; exon_number "3";
chr1	StringTie	exon	2193998	2194133	1000	-	.	gene_id "MSTRG.85"; transcript_id "MSTRG.85.79"; exon_number "4";
chr1	StringTie	exon	2198007	2198142	1000	-	.	gene_id "MSTRG.85"; transcript_id "MSTRG.85.79"; exon_number "5";
chr1	StringTie	exon	2201050	2201225	1000	-	.	gene_id "MSTRG.85"; transcript_id "MSTRG.85.79"; exon_number "6";
chr1	StringTie	exon	2203564	2203630	1000	-	.	gene_id "MSTRG.85"; transcript_id "MSTRG.85.79"; exon_number "7";
chr1	StringTie	exon	2206305	2206424	1000	-	.	gene_id "MSTRG.85"; transcript_id "MSTRG.85.79"; exon_number "8";
chr1	StringTie	exon	2206515	2206667	1000	-	.	gene_id "MSTRG.85"; transcript_id "MSTRG.85.79"; exon_number "9";
chr1	StringTie	exon	2207556	2210509	1000	-	.	gene_id "MSTRG.85"; transcript_id "MSTRG.85.79"; exon_number "10";
chr1	StringTie	transcript	2175505	2195817	1000	-	.	gene_id "MSTRG.85"; transcript_id "MSTRG.85.8";
chr1	StringTie	exon	2175505	2185513	1000	-	.	gene_id "MSTRG.85"; transcript_id "MSTRG.85.8"; exon_number "1";
chr1	StringTie	exon	2186838	2189781	1000	-	.	gene_id "MSTRG.85"; transcript_id "MSTRG.85.8"; exon_number "2";
chr1	StringTie	exon	2193639	2193910	1000	-	.	gene_id "MSTRG.85"; transcript_id "MSTRG.85.8"; exon_number "3";
chr1	StringTie	exon	2193998	2194133	1000	-	.	gene_id "MSTRG.85"; transcript_id "MSTRG.85.8"; exon_number "4";
chr1	StringTie	exon	2194834	2195817	1000	-	.	gene_id "MSTRG.85"; transcript_id "MSTRG.85.8"; exon_number "5";
chr1	StringTie	transcript	2188921	2211392	1000	-	.	gene_id "MSTRG.85"; transcript_id "MSTRG.85.80";
chr1	StringTie	exon	2188921	2189781	1000	-	.	gene_id "MSTRG.85"; transcript_id "MSTRG.85.80"; exon_number "1";
chr1	StringTie	exon	2192845	2192975	1000	-	.	gene_id "MSTRG.85"; transcript_id "MSTRG.85.80"; exon_number "2";
chr1	StringTie	exon	2193639	2193910	1000	-	.	gene_id "MSTRG.85"; transcript_id "MSTRG.85.80"; exon_number "3";
chr1	StringTie	exon	2193998	2194133	1000	-	.	gene_id "MSTRG.85"; transcript_id "MSTRG.85.80"; exon_number "4";
chr1	StringTie	exon	2198007	2198123	1000	-	.	gene_id "MSTRG.85"; transcript_id "MSTRG.85.80"; exon_number "5";
chr1	StringTie	exon	2201050	2201225	1000	-	.	gene_id "MSTRG.85"; transcript_id "MSTRG.85.80"; exon_number "6";
chr1	StringTie	exon	2203436	2203630	1000	-	.	gene_id "MSTRG.85"; transcript_id "MSTRG.85.80"; exon_number "7";
chr1	StringTie	exon	2206305	2206424	1000	-	.	gene_id "MSTRG.85"; transcript_id "MSTRG.85.80"; exon_number "8";
chr1	StringTie	exon	2206515	2206667	1000	-	.	gene_id "MSTRG.85"; transcript_id "MSTRG.85.80"; exon_number "9";
chr1	StringTie	exon	2207556	2211392	1000	-	.	gene_id "MSTRG.85"; transcript_id "MSTRG.85.80"; exon_number "10";
chr1	StringTie	transcript	2188921	2194758	1000	-	.	gene_id "MSTRG.85"; transcript_id "MSTRG.85.81";
chr1	StringTie	exon	2188921	2189623	1000	-	.	gene_id "MSTRG.85"; transcript_id "MSTRG.85.81"; exon_number "1";
chr1	StringTie	exon	2189653	2189781	1000	-	.	gene_id "MSTRG.85"; transcript_id "MSTRG.85.81"; exon_number "2";
chr1	StringTie	exon	2193639	2193910	1000	-	.	gene_id "MSTRG.85"; transcript_id "MSTRG.85.81"; exon_number "3";
chr1	StringTie	exon	2193998	2194133	1000	-	.	gene_id "MSTRG.85"; transcript_id "MSTRG.85.81"; exon_number "4";
chr1	StringTie	exon	2194688	2194758	1000	-	.	gene_id "MSTRG.85"; transcript_id "MSTRG.85.81"; exon_number "5";
chr1	StringTie	transcript	2188921	2208682	1000	-	.	gene_id "MSTRG.85"; transcript_id "MSTRG.85.82";
chr1	StringTie	exon	2188921	2189781	1000	-	.	gene_id "MSTRG.85"; transcript_id "MSTRG.85.82"; exon_number "1";
chr1	StringTie	exon	2192845	2192975	1000	-	.	gene_id "MSTRG.85"; transcript_id "MSTRG.85.82"; exon_number "2";
chr1	StringTie	exon	2193639	2193910	1000	-	.	gene_id "MSTRG.85"; transcript_id "MSTRG.85.82"; exon_number "3";
chr1	StringTie	exon	2193998	2194133	1000	-	.	gene_id "MSTRG.85"; transcript_id "MSTRG.85.82"; exon_number "4";
chr1	StringTie	exon	2198007	2198142	1000	-	.	gene_id "MSTRG.85"; transcript_id "MSTRG.85.82"; exon_number "5";
chr1	StringTie	exon	2201050	2201225	1000	-	.	gene_id "MSTRG.85"; transcript_id "MSTRG.85.82"; exon_number "6";
chr1	StringTie	exon	2203564	2203630	1000	-	.	gene_id "MSTRG.85"; transcript_id "MSTRG.85.82"; exon_number "7";
chr1	StringTie	exon	2206305	2206424	1000	-	.	gene_id "MSTRG.85"; transcript_id "MSTRG.85.82"; exon_number "8";
chr1	StringTie	exon	2206515	2206664	1000	-	.	gene_id "MSTRG.85"; transcript_id "MSTRG.85.82"; exon_number "9";
chr1	StringTie	exon	2207556	2207680	1000	-	.	gene_id "MSTRG.85"; transcript_id "MSTRG.85.82"; exon_number "10";
chr1	StringTie	exon	2208610	2208682	1000	-	.	gene_id "MSTRG.85"; transcript_id "MSTRG.85.82"; exon_number "11";
chr1	StringTie	transcript	2188922	2195079	1000	-	.	gene_id "MSTRG.85"; transcript_id "MSTRG.85.83";
chr1	StringTie	exon	2188922	2193910	1000	-	.	gene_id "MSTRG.85"; transcript_id "MSTRG.85.83"; exon_number "1";
chr1	StringTie	exon	2194058	2194133	1000	-	.	gene_id "MSTRG.85"; transcript_id "MSTRG.85.83"; exon_number "2";
chr1	StringTie	exon	2194834	2195079	1000	-	.	gene_id "MSTRG.85"; transcript_id "MSTRG.85.83"; exon_number "3";
chr1	StringTie	transcript	2188927	2204871	1000	-	.	gene_id "MSTRG.85"; transcript_id "MSTRG.85.84";
chr1	StringTie	exon	2188927	2189781	1000	-	.	gene_id "MSTRG.85"; transcript_id "MSTRG.85.84"; exon_number "1";
chr1	StringTie	exon	2192845	2192975	1000	-	.	gene_id "MSTRG.85"; transcript_id "MSTRG.85.84"; exon_number "2";
chr1	StringTie	exon	2193639	2193910	1000	-	.	gene_id "MSTRG.85"; transcript_id "MSTRG.85.84"; exon_number "3";
chr1	StringTie	exon	2193998	2194133	1000	-	.	gene_id "MSTRG.85"; transcript_id "MSTRG.85.84"; exon_number "4";
chr1	StringTie	exon	2198007	2198142	1000	-	.	gene_id "MSTRG.85"; transcript_id "MSTRG.85.84"; exon_number "5";
chr1	StringTie	exon	2198754	2201225	1000	-	.	gene_id "MSTRG.85"; transcript_id "MSTRG.85.84"; exon_number "6";
chr1	StringTie	exon	2203564	2203630	1000	-	.	gene_id "MSTRG.85"; transcript_id "MSTRG.85.84"; exon_number "7";
chr1	StringTie	exon	2204817	2204871	1000	-	.	gene_id "MSTRG.85"; transcript_id "MSTRG.85.84"; exon_number "8";
chr1	StringTie	transcript	2188928	2207765	1000	-	.	gene_id "MSTRG.85"; transcript_id "MSTRG.85.85";
chr1	StringTie	exon	2188928	2189781	1000	-	.	gene_id "MSTRG.85"; transcript_id "MSTRG.85.85"; exon_number "1";
chr1	StringTie	exon	2192845	2192975	1000	-	.	gene_id "MSTRG.85"; transcript_id "MSTRG.85.85"; exon_number "2";
chr1	StringTie	exon	2193639	2193910	1000	-	.	gene_id "MSTRG.85"; transcript_id "MSTRG.85.85"; exon_number "3";
chr1	StringTie	exon	2193998	2194133	1000	-	.	gene_id "MSTRG.85"; transcript_id "MSTRG.85.85"; exon_number "4";
chr1	StringTie	exon	2198007	2198142	1000	-	.	gene_id "MSTRG.85"; transcript_id "MSTRG.85.85"; exon_number "5";
chr1	StringTie	exon	2201050	2201225	1000	-	.	gene_id "MSTRG.85"; transcript_id "MSTRG.85.85"; exon_number "6";
chr1	StringTie	exon	2206305	2206424	1000	-	.	gene_id "MSTRG.85"; transcript_id "MSTRG.85.85"; exon_number "7";
chr1	StringTie	exon	2206515	2206667	1000	-	.	gene_id "MSTRG.85"; transcript_id "MSTRG.85.85"; exon_number "8";
chr1	StringTie	exon	2207556	2207765	1000	-	.	gene_id "MSTRG.85"; transcript_id "MSTRG.85.85"; exon_number "9";
chr1	StringTie	transcript	2188928	2204623	1000	-	.	gene_id "MSTRG.85"; transcript_id "MSTRG.85.86";
chr1	StringTie	exon	2188928	2192975	1000	-	.	gene_id "MSTRG.85"; transcript_id "MSTRG.85.86"; exon_number "1";
chr1	StringTie	exon	2193639	2194133	1000	-	.	gene_id "MSTRG.85"; transcript_id "MSTRG.85.86"; exon_number "2";
chr1	StringTie	exon	2198007	2198142	1000	-	.	gene_id "MSTRG.85"; transcript_id "MSTRG.85.86"; exon_number "3";
chr1	StringTie	exon	2201050	2201225	1000	-	.	gene_id "MSTRG.85"; transcript_id "MSTRG.85.86"; exon_number "4";
chr1	StringTie	exon	2203436	2203630	1000	-	.	gene_id "MSTRG.85"; transcript_id "MSTRG.85.86"; exon_number "5";
chr1	StringTie	exon	2204053	2204623	1000	-	.	gene_id "MSTRG.85"; transcript_id "MSTRG.85.86"; exon_number "6";
chr1	StringTie	transcript	2188937	2204852	1000	-	.	gene_id "MSTRG.85"; transcript_id "MSTRG.85.87";
chr1	StringTie	exon	2188937	2189781	1000	-	.	gene_id "MSTRG.85"; transcript_id "MSTRG.85.87"; exon_number "1";
chr1	StringTie	exon	2192845	2192975	1000	-	.	gene_id "MSTRG.85"; transcript_id "MSTRG.85.87"; exon_number "2";
chr1	StringTie	exon	2193639	2193910	1000	-	.	gene_id "MSTRG.85"; transcript_id "MSTRG.85.87"; exon_number "3";
chr1	StringTie	exon	2194028	2194133	1000	-	.	gene_id "MSTRG.85"; transcript_id "MSTRG.85.87"; exon_number "4";
chr1	StringTie	exon	2198007	2198142	1000	-	.	gene_id "MSTRG.85"; transcript_id "MSTRG.85.87"; exon_number "5";
chr1	StringTie	exon	2198754	2201225	1000	-	.	gene_id "MSTRG.85"; transcript_id "MSTRG.85.87"; exon_number "6";
chr1	StringTie	exon	2203436	2203630	1000	-	.	gene_id "MSTRG.85"; transcript_id "MSTRG.85.87"; exon_number "7";
chr1	StringTie	exon	2204817	2204852	1000	-	.	gene_id "MSTRG.85"; transcript_id "MSTRG.85.87"; exon_number "8";
chr1	StringTie	transcript	2188939	2207413	1000	-	.	gene_id "MSTRG.85"; transcript_id "MSTRG.85.88";
chr1	StringTie	exon	2188939	2189781	1000	-	.	gene_id "MSTRG.85"; transcript_id "MSTRG.85.88"; exon_number "1";
chr1	StringTie	exon	2192845	2192975	1000	-	.	gene_id "MSTRG.85"; transcript_id "MSTRG.85.88"; exon_number "2";
chr1	StringTie	exon	2193639	2193910	1000	-	.	gene_id "MSTRG.85"; transcript_id "MSTRG.85.88"; exon_number "3";
chr1	StringTie	exon	2193998	2194133	1000	-	.	gene_id "MSTRG.85"; transcript_id "MSTRG.85.88"; exon_number "4";
chr1	StringTie	exon	2198007	2198142	1000	-	.	gene_id "MSTRG.85"; transcript_id "MSTRG.85.88"; exon_number "5";
chr1	StringTie	exon	2201050	2201225	1000	-	.	gene_id "MSTRG.85"; transcript_id "MSTRG.85.88"; exon_number "6";
chr1	StringTie	exon	2203436	2203630	1000	-	.	gene_id "MSTRG.85"; transcript_id "MSTRG.85.88"; exon_number "7";
chr1	StringTie	exon	2205431	2205992	1000	-	.	gene_id "MSTRG.85"; transcript_id "MSTRG.85.88"; exon_number "8";
chr1	StringTie	exon	2206140	2206174	1000	-	.	gene_id "MSTRG.85"; transcript_id "MSTRG.85.88"; exon_number "9";
chr1	StringTie	exon	2206305	2206424	1000	-	.	gene_id "MSTRG.85"; transcript_id "MSTRG.85.88"; exon_number "10";
chr1	StringTie	exon	2206515	2207413	1000	-	.	gene_id "MSTRG.85"; transcript_id "MSTRG.85.88"; exon_number "11";
chr1	StringTie	transcript	2188939	2206664	1000	-	.	gene_id "MSTRG.85"; transcript_id "MSTRG.85.89";
chr1	StringTie	exon	2188939	2189513	1000	-	.	gene_id "MSTRG.85"; transcript_id "MSTRG.85.89"; exon_number "1";
chr1	StringTie	exon	2189713	2189781	1000	-	.	gene_id "MSTRG.85"; transcript_id "MSTRG.85.89"; exon_number "2";
chr1	StringTie	exon	2193639	2193910	1000	-	.	gene_id "MSTRG.85"; transcript_id "MSTRG.85.89"; exon_number "3";
chr1	StringTie	exon	2193998	2194133	1000	-	.	gene_id "MSTRG.85"; transcript_id "MSTRG.85.89"; exon_number "4";
chr1	StringTie	exon	2198007	2198142	1000	-	.	gene_id "MSTRG.85"; transcript_id "MSTRG.85.89"; exon_number "5";
chr1	StringTie	exon	2201050	2201225	1000	-	.	gene_id "MSTRG.85"; transcript_id "MSTRG.85.89"; exon_number "6";
chr1	StringTie	exon	2203436	2203630	1000	-	.	gene_id "MSTRG.85"; transcript_id "MSTRG.85.89"; exon_number "7";
chr1	StringTie	exon	2206305	2206424	1000	-	.	gene_id "MSTRG.85"; transcript_id "MSTRG.85.89"; exon_number "8";
chr1	StringTie	exon	2206515	2206664	1000	-	.	gene_id "MSTRG.85"; transcript_id "MSTRG.85.89"; exon_number "9";
chr1	StringTie	transcript	2175552	2195396	1000	-	.	gene_id "MSTRG.85"; transcript_id "MSTRG.85.9";
chr1	StringTie	exon	2175552	2185513	1000	-	.	gene_id "MSTRG.85"; transcript_id "MSTRG.85.9"; exon_number "1";
chr1	StringTie	exon	2186838	2187206	1000	-	.	gene_id "MSTRG.85"; transcript_id "MSTRG.85.9"; exon_number "2";
chr1	StringTie	exon	2189713	2189781	1000	-	.	gene_id "MSTRG.85"; transcript_id "MSTRG.85.9"; exon_number "3";
chr1	StringTie	exon	2193639	2193910	1000	-	.	gene_id "MSTRG.85"; transcript_id "MSTRG.85.9"; exon_number "4";
chr1	StringTie	exon	2194028	2194133	1000	-	.	gene_id "MSTRG.85"; transcript_id "MSTRG.85.9"; exon_number "5";
chr1	StringTie	exon	2194688	2195396	1000	-	.	gene_id "MSTRG.85"; transcript_id "MSTRG.85.9"; exon_number "6";
chr1	StringTie	transcript	2188948	2208233	1000	-	.	gene_id "MSTRG.85"; transcript_id "MSTRG.85.90";
chr1	StringTie	exon	2188948	2189781	1000	-	.	gene_id "MSTRG.85"; transcript_id "MSTRG.85.90"; exon_number "1";
chr1	StringTie	exon	2192845	2192975	1000	-	.	gene_id "MSTRG.85"; transcript_id "MSTRG.85.90"; exon_number "2";
chr1	StringTie	exon	2193639	2193910	1000	-	.	gene_id "MSTRG.85"; transcript_id "MSTRG.85.90"; exon_number "3";
chr1	StringTie	exon	2198007	2198142	1000	-	.	gene_id "MSTRG.85"; transcript_id "MSTRG.85.90"; exon_number "4";
chr1	StringTie	exon	2201050	2201225	1000	-	.	gene_id "MSTRG.85"; transcript_id "MSTRG.85.90"; exon_number "5";
chr1	StringTie	exon	2203564	2203630	1000	-	.	gene_id "MSTRG.85"; transcript_id "MSTRG.85.90"; exon_number "6";
chr1	StringTie	exon	2206140	2206174	1000	-	.	gene_id "MSTRG.85"; transcript_id "MSTRG.85.90"; exon_number "7";
chr1	StringTie	exon	2206305	2206424	1000	-	.	gene_id "MSTRG.85"; transcript_id "MSTRG.85.90"; exon_number "8";
chr1	StringTie	exon	2206515	2206667	1000	-	.	gene_id "MSTRG.85"; transcript_id "MSTRG.85.90"; exon_number "9";
chr1	StringTie	exon	2207556	2208233	1000	-	.	gene_id "MSTRG.85"; transcript_id "MSTRG.85.90"; exon_number "10";
chr1	StringTie	transcript	2188951	2194741	1000	-	.	gene_id "MSTRG.85"; transcript_id "MSTRG.85.91";
chr1	StringTie	exon	2188951	2189781	1000	-	.	gene_id "MSTRG.85"; transcript_id "MSTRG.85.91"; exon_number "1";
chr1	StringTie	exon	2192845	2192972	1000	-	.	gene_id "MSTRG.85"; transcript_id "MSTRG.85.91"; exon_number "2";
chr1	StringTie	exon	2193639	2193910	1000	-	.	gene_id "MSTRG.85"; transcript_id "MSTRG.85.91"; exon_number "3";
chr1	StringTie	exon	2193998	2194133	1000	-	.	gene_id "MSTRG.85"; transcript_id "MSTRG.85.91"; exon_number "4";
chr1	StringTie	exon	2194688	2194741	1000	-	.	gene_id "MSTRG.85"; transcript_id "MSTRG.85.91"; exon_number "5";
chr1	StringTie	transcript	2188951	2211196	1000	-	.	gene_id "MSTRG.85"; transcript_id "MSTRG.85.92";
chr1	StringTie	exon	2188951	2192076	1000	-	.	gene_id "MSTRG.85"; transcript_id "MSTRG.85.92"; exon_number "1";
chr1	StringTie	exon	2192845	2192975	1000	-	.	gene_id "MSTRG.85"; transcript_id "MSTRG.85.92"; exon_number "2";
chr1	StringTie	exon	2193639	2193910	1000	-	.	gene_id "MSTRG.85"; transcript_id "MSTRG.85.92"; exon_number "3";
chr1	StringTie	exon	2193998	2194133	1000	-	.	gene_id "MSTRG.85"; transcript_id "MSTRG.85.92"; exon_number "4";
chr1	StringTie	exon	2198007	2198142	1000	-	.	gene_id "MSTRG.85"; transcript_id "MSTRG.85.92"; exon_number "5";
chr1	StringTie	exon	2201050	2201225	1000	-	.	gene_id "MSTRG.85"; transcript_id "MSTRG.85.92"; exon_number "6";
chr1	StringTie	exon	2203564	2203630	1000	-	.	gene_id "MSTRG.85"; transcript_id "MSTRG.85.92"; exon_number "7";
chr1	StringTie	exon	2206305	2206424	1000	-	.	gene_id "MSTRG.85"; transcript_id "MSTRG.85.92"; exon_number "8";
chr1	StringTie	exon	2206515	2206667	1000	-	.	gene_id "MSTRG.85"; transcript_id "MSTRG.85.92"; exon_number "9";
chr1	StringTie	exon	2207556	2207680	1000	-	.	gene_id "MSTRG.85"; transcript_id "MSTRG.85.92"; exon_number "10";
chr1	StringTie	exon	2209333	2211196	1000	-	.	gene_id "MSTRG.85"; transcript_id "MSTRG.85.92"; exon_number "11";
chr1	StringTie	transcript	2188958	2204859	1000	-	.	gene_id "MSTRG.85"; transcript_id "MSTRG.85.93";
chr1	StringTie	exon	2188958	2189781	1000	-	.	gene_id "MSTRG.85"; transcript_id "MSTRG.85.93"; exon_number "1";
chr1	StringTie	exon	2193639	2193910	1000	-	.	gene_id "MSTRG.85"; transcript_id "MSTRG.85.93"; exon_number "2";
chr1	StringTie	exon	2194028	2194133	1000	-	.	gene_id "MSTRG.85"; transcript_id "MSTRG.85.93"; exon_number "3";
chr1	StringTie	exon	2198007	2198142	1000	-	.	gene_id "MSTRG.85"; transcript_id "MSTRG.85.93"; exon_number "4";
chr1	StringTie	exon	2201050	2201225	1000	-	.	gene_id "MSTRG.85"; transcript_id "MSTRG.85.93"; exon_number "5";
chr1	StringTie	exon	2203436	2203630	1000	-	.	gene_id "MSTRG.85"; transcript_id "MSTRG.85.93"; exon_number "6";
chr1	StringTie	exon	2204817	2204859	1000	-	.	gene_id "MSTRG.85"; transcript_id "MSTRG.85.93"; exon_number "7";
chr1	StringTie	transcript	2188959	2208290	1000	-	.	gene_id "MSTRG.85"; transcript_id "MSTRG.85.94";
chr1	StringTie	exon	2188959	2189781	1000	-	.	gene_id "MSTRG.85"; transcript_id "MSTRG.85.94"; exon_number "1";
chr1	StringTie	exon	2192845	2192975	1000	-	.	gene_id "MSTRG.85"; transcript_id "MSTRG.85.94"; exon_number "2";
chr1	StringTie	exon	2193639	2193910	1000	-	.	gene_id "MSTRG.85"; transcript_id "MSTRG.85.94"; exon_number "3";
chr1	StringTie	exon	2193998	2194133	1000	-	.	gene_id "MSTRG.85"; transcript_id "MSTRG.85.94"; exon_number "4";
chr1	StringTie	exon	2198007	2198123	1000	-	.	gene_id "MSTRG.85"; transcript_id "MSTRG.85.94"; exon_number "5";
chr1	StringTie	exon	2201050	2201225	1000	-	.	gene_id "MSTRG.85"; transcript_id "MSTRG.85.94"; exon_number "6";
chr1	StringTie	exon	2203564	2203630	1000	-	.	gene_id "MSTRG.85"; transcript_id "MSTRG.85.94"; exon_number "7";
chr1	StringTie	exon	2206305	2206424	1000	-	.	gene_id "MSTRG.85"; transcript_id "MSTRG.85.94"; exon_number "8";
chr1	StringTie	exon	2206515	2206667	1000	-	.	gene_id "MSTRG.85"; transcript_id "MSTRG.85.94"; exon_number "9";
chr1	StringTie	exon	2207556	2208290	1000	-	.	gene_id "MSTRG.85"; transcript_id "MSTRG.85.94"; exon_number "10";
chr1	StringTie	transcript	2188963	2194787	1000	-	.	gene_id "MSTRG.85"; transcript_id "MSTRG.85.95";
chr1	StringTie	exon	2188963	2189781	1000	-	.	gene_id "MSTRG.85"; transcript_id "MSTRG.85.95"; exon_number "1";
chr1	StringTie	exon	2192845	2192972	1000	-	.	gene_id "MSTRG.85"; transcript_id "MSTRG.85.95"; exon_number "2";
chr1	StringTie	exon	2193639	2193910	1000	-	.	gene_id "MSTRG.85"; transcript_id "MSTRG.85.95"; exon_number "3";
chr1	StringTie	exon	2194028	2194133	1000	-	.	gene_id "MSTRG.85"; transcript_id "MSTRG.85.95"; exon_number "4";
chr1	StringTie	exon	2194688	2194787	1000	-	.	gene_id "MSTRG.85"; transcript_id "MSTRG.85.95"; exon_number "5";
chr1	StringTie	transcript	2188970	2208710	1000	-	.	gene_id "MSTRG.85"; transcript_id "MSTRG.85.96";
chr1	StringTie	exon	2188970	2189781	1000	-	.	gene_id "MSTRG.85"; transcript_id "MSTRG.85.96"; exon_number "1";
chr1	StringTie	exon	2192845	2192975	1000	-	.	gene_id "MSTRG.85"; transcript_id "MSTRG.85.96"; exon_number "2";
chr1	StringTie	exon	2193639	2193910	1000	-	.	gene_id "MSTRG.85"; transcript_id "MSTRG.85.96"; exon_number "3";
chr1	StringTie	exon	2194028	2194133	1000	-	.	gene_id "MSTRG.85"; transcript_id "MSTRG.85.96"; exon_number "4";
chr1	StringTie	exon	2198007	2198142	1000	-	.	gene_id "MSTRG.85"; transcript_id "MSTRG.85.96"; exon_number "5";
chr1	StringTie	exon	2201050	2201225	1000	-	.	gene_id "MSTRG.85"; transcript_id "MSTRG.85.96"; exon_number "6";
chr1	StringTie	exon	2203564	2203630	1000	-	.	gene_id "MSTRG.85"; transcript_id "MSTRG.85.96"; exon_number "7";
chr1	StringTie	exon	2206136	2206174	1000	-	.	gene_id "MSTRG.85"; transcript_id "MSTRG.85.96"; exon_number "8";
chr1	StringTie	exon	2206305	2206424	1000	-	.	gene_id "MSTRG.85"; transcript_id "MSTRG.85.96"; exon_number "9";
chr1	StringTie	exon	2206515	2206667	1000	-	.	gene_id "MSTRG.85"; transcript_id "MSTRG.85.96"; exon_number "10";
chr1	StringTie	exon	2207556	2207680	1000	-	.	gene_id "MSTRG.85"; transcript_id "MSTRG.85.96"; exon_number "11";
chr1	StringTie	exon	2208610	2208710	1000	-	.	gene_id "MSTRG.85"; transcript_id "MSTRG.85.96"; exon_number "12";
chr1	StringTie	transcript	2188972	2205607	1000	-	.	gene_id "MSTRG.85"; transcript_id "MSTRG.85.97";
chr1	StringTie	exon	2188972	2189781	1000	-	.	gene_id "MSTRG.85"; transcript_id "MSTRG.85.97"; exon_number "1";
chr1	StringTie	exon	2192845	2192975	1000	-	.	gene_id "MSTRG.85"; transcript_id "MSTRG.85.97"; exon_number "2";
chr1	StringTie	exon	2193639	2193910	1000	-	.	gene_id "MSTRG.85"; transcript_id "MSTRG.85.97"; exon_number "3";
chr1	StringTie	exon	2194028	2194133	1000	-	.	gene_id "MSTRG.85"; transcript_id "MSTRG.85.97"; exon_number "4";
chr1	StringTie	exon	2198007	2198142	1000	-	.	gene_id "MSTRG.85"; transcript_id "MSTRG.85.97"; exon_number "5";
chr1	StringTie	exon	2201050	2201225	1000	-	.	gene_id "MSTRG.85"; transcript_id "MSTRG.85.97"; exon_number "6";
chr1	StringTie	exon	2203564	2203630	1000	-	.	gene_id "MSTRG.85"; transcript_id "MSTRG.85.97"; exon_number "7";
chr1	StringTie	exon	2205431	2205607	1000	-	.	gene_id "MSTRG.85"; transcript_id "MSTRG.85.97"; exon_number "8";
chr1	StringTie	transcript	2188980	2208110	1000	-	.	gene_id "MSTRG.85"; transcript_id "MSTRG.85.98";
chr1	StringTie	exon	2188980	2189781	1000	-	.	gene_id "MSTRG.85"; transcript_id "MSTRG.85.98"; exon_number "1";
chr1	StringTie	exon	2192845	2192975	1000	-	.	gene_id "MSTRG.85"; transcript_id "MSTRG.85.98"; exon_number "2";
chr1	StringTie	exon	2193639	2193910	1000	-	.	gene_id "MSTRG.85"; transcript_id "MSTRG.85.98"; exon_number "3";
chr1	StringTie	exon	2198007	2198123	1000	-	.	gene_id "MSTRG.85"; transcript_id "MSTRG.85.98"; exon_number "4";
chr1	StringTie	exon	2201050	2201225	1000	-	.	gene_id "MSTRG.85"; transcript_id "MSTRG.85.98"; exon_number "5";
chr1	StringTie	exon	2203436	2203630	1000	-	.	gene_id "MSTRG.85"; transcript_id "MSTRG.85.98"; exon_number "6";
chr1	StringTie	exon	2206140	2206174	1000	-	.	gene_id "MSTRG.85"; transcript_id "MSTRG.85.98"; exon_number "7";
chr1	StringTie	exon	2206305	2206424	1000	-	.	gene_id "MSTRG.85"; transcript_id "MSTRG.85.98"; exon_number "8";
chr1	StringTie	exon	2206515	2206667	1000	-	.	gene_id "MSTRG.85"; transcript_id "MSTRG.85.98"; exon_number "9";
chr1	StringTie	exon	2207552	2208110	1000	-	.	gene_id "MSTRG.85"; transcript_id "MSTRG.85.98"; exon_number "10";
chr1	StringTie	transcript	2188991	2208691	1000	-	.	gene_id "MSTRG.85"; transcript_id "MSTRG.85.99";
chr1	StringTie	exon	2188991	2189781	1000	-	.	gene_id "MSTRG.85"; transcript_id "MSTRG.85.99"; exon_number "1";
chr1	StringTie	exon	2192845	2192975	1000	-	.	gene_id "MSTRG.85"; transcript_id "MSTRG.85.99"; exon_number "2";
chr1	StringTie	exon	2193639	2193910	1000	-	.	gene_id "MSTRG.85"; transcript_id "MSTRG.85.99"; exon_number "3";
chr1	StringTie	exon	2198007	2198142	1000	-	.	gene_id "MSTRG.85"; transcript_id "MSTRG.85.99"; exon_number "4";
chr1	StringTie	exon	2201050	2201225	1000	-	.	gene_id "MSTRG.85"; transcript_id "MSTRG.85.99"; exon_number "5";
chr1	StringTie	exon	2203436	2203630	1000	-	.	gene_id "MSTRG.85"; transcript_id "MSTRG.85.99"; exon_number "6";
chr1	StringTie	exon	2206140	2206174	1000	-	.	gene_id "MSTRG.85"; transcript_id "MSTRG.85.99"; exon_number "7";
chr1	StringTie	exon	2206305	2206424	1000	-	.	gene_id "MSTRG.85"; transcript_id "MSTRG.85.99"; exon_number "8";
chr1	StringTie	exon	2206515	2206667	1000	-	.	gene_id "MSTRG.85"; transcript_id "MSTRG.85.99"; exon_number "9";
chr1	StringTie	exon	2208610	2208691	1000	-	.	gene_id "MSTRG.85"; transcript_id "MSTRG.85.99"; exon_number "10";
chr1	StringTie	transcript	11102819	11104268	1000	.	.	gene_id "MSTRG.850"; transcript_id "MSTRG.850.1";
chr1	StringTie	exon	11102819	11104268	1000	.	.	gene_id "MSTRG.850"; transcript_id "MSTRG.850.1"; exon_number "1";
chr1	StringTie	transcript	117138229	117138609	1000	+	.	gene_id "MSTRG.8500"; transcript_id "ENST00000439856"; gene_name "RPS15AP9"; ref_gene_id "ENSG00000228453";
chr1	StringTie	exon	117138229	117138609	1000	+	.	gene_id "MSTRG.8500"; transcript_id "ENST00000439856"; exon_number "1"; gene_name "RPS15AP9"; ref_gene_id "ENSG00000228453";
chr18	StringTie	transcript	68579192	68579832	1000	.	.	gene_id "MSTRG.85000"; transcript_id "MSTRG.85000.1";
chr18	StringTie	exon	68579192	68579832	1000	.	.	gene_id "MSTRG.85000"; transcript_id "MSTRG.85000.1"; exon_number "1";
chr18	StringTie	transcript	68586425	68588642	1000	+	.	gene_id "MSTRG.85001"; transcript_id "MSTRG.85001.1";
chr18	StringTie	exon	68586425	68586642	1000	+	.	gene_id "MSTRG.85001"; transcript_id "MSTRG.85001.1"; exon_number "1";
chr18	StringTie	exon	68588532	68588642	1000	+	.	gene_id "MSTRG.85001"; transcript_id "MSTRG.85001.1"; exon_number "2";
chr18	StringTie	transcript	68592661	68592884	1000	.	.	gene_id "MSTRG.85002"; transcript_id "MSTRG.85002.1";
chr18	StringTie	exon	68592661	68592884	1000	.	.	gene_id "MSTRG.85002"; transcript_id "MSTRG.85002.1"; exon_number "1";
chr18	StringTie	transcript	68616572	68616820	1000	.	.	gene_id "MSTRG.85003"; transcript_id "MSTRG.85003.1";
chr18	StringTie	exon	68616572	68616820	1000	.	.	gene_id "MSTRG.85003"; transcript_id "MSTRG.85003.1"; exon_number "1";
chr18	StringTie	transcript	68623615	68624814	1000	.	.	gene_id "MSTRG.85004"; transcript_id "MSTRG.85004.1";
chr18	StringTie	exon	68623615	68624814	1000	.	.	gene_id "MSTRG.85004"; transcript_id "MSTRG.85004.1"; exon_number "1";
chr18	StringTie	transcript	68626795	68627083	1000	.	.	gene_id "MSTRG.85005"; transcript_id "MSTRG.85005.1";
chr18	StringTie	exon	68626795	68627083	1000	.	.	gene_id "MSTRG.85005"; transcript_id "MSTRG.85005.1"; exon_number "1";
chr18	StringTie	transcript	68629831	68630061	1000	.	.	gene_id "MSTRG.85006"; transcript_id "MSTRG.85006.1";
chr18	StringTie	exon	68629831	68630061	1000	.	.	gene_id "MSTRG.85006"; transcript_id "MSTRG.85006.1"; exon_number "1";
chr18	StringTie	transcript	68631427	68631933	1000	.	.	gene_id "MSTRG.85007"; transcript_id "MSTRG.85007.1";
chr18	StringTie	exon	68631427	68631933	1000	.	.	gene_id "MSTRG.85007"; transcript_id "MSTRG.85007.1"; exon_number "1";
chr18	StringTie	transcript	68633218	68636300	1000	.	.	gene_id "MSTRG.85008"; transcript_id "MSTRG.85008.1";
chr18	StringTie	exon	68633218	68636300	1000	.	.	gene_id "MSTRG.85008"; transcript_id "MSTRG.85008.1"; exon_number "1";
chr18	StringTie	transcript	68637916	68639771	1000	.	.	gene_id "MSTRG.85009"; transcript_id "MSTRG.85009.1";
chr18	StringTie	exon	68637916	68639771	1000	.	.	gene_id "MSTRG.85009"; transcript_id "MSTRG.85009.1"; exon_number "1";
chr1	StringTie	transcript	117143588	117210960	1000	-	.	gene_id "MSTRG.8501"; transcript_id "ENST00000328189"; gene_name "VTCN1"; ref_gene_id "ENSG00000134258";
chr1	StringTie	exon	117143588	117145225	1000	-	.	gene_id "MSTRG.8501"; transcript_id "ENST00000328189"; exon_number "1"; gene_name "VTCN1"; ref_gene_id "ENSG00000134258";
chr1	StringTie	exon	117147613	117147782	1000	-	.	gene_id "MSTRG.8501"; transcript_id "ENST00000328189"; exon_number "2"; gene_name "VTCN1"; ref_gene_id "ENSG00000134258";
chr1	StringTie	exon	117153091	117153369	1000	-	.	gene_id "MSTRG.8501"; transcript_id "ENST00000328189"; exon_number "3"; gene_name "VTCN1"; ref_gene_id "ENSG00000134258";
chr1	StringTie	exon	117170107	117170171	1000	-	.	gene_id "MSTRG.8501"; transcript_id "ENST00000328189"; exon_number "4"; gene_name "VTCN1"; ref_gene_id "ENSG00000134258";
chr1	StringTie	exon	117210824	117210960	1000	-	.	gene_id "MSTRG.8501"; transcript_id "ENST00000328189"; exon_number "5"; gene_name "VTCN1"; ref_gene_id "ENSG00000134258";
chr1	StringTie	transcript	117143587	117173266	1000	-	.	gene_id "MSTRG.8501"; transcript_id "ENST00000359008"; gene_name "VTCN1"; ref_gene_id "ENSG00000134258";
chr1	StringTie	exon	117143587	117145225	1000	-	.	gene_id "MSTRG.8501"; transcript_id "ENST00000359008"; exon_number "1"; gene_name "VTCN1"; ref_gene_id "ENSG00000134258";
chr1	StringTie	exon	117147613	117147782	1000	-	.	gene_id "MSTRG.8501"; transcript_id "ENST00000359008"; exon_number "2"; gene_name "VTCN1"; ref_gene_id "ENSG00000134258";
chr1	StringTie	exon	117153091	117153369	1000	-	.	gene_id "MSTRG.8501"; transcript_id "ENST00000359008"; exon_number "3"; gene_name "VTCN1"; ref_gene_id "ENSG00000134258";
chr1	StringTie	exon	117156574	117156921	1000	-	.	gene_id "MSTRG.8501"; transcript_id "ENST00000359008"; exon_number "4"; gene_name "VTCN1"; ref_gene_id "ENSG00000134258";
chr1	StringTie	exon	117170107	117170171	1000	-	.	gene_id "MSTRG.8501"; transcript_id "ENST00000359008"; exon_number "5"; gene_name "VTCN1"; ref_gene_id "ENSG00000134258";
chr1	StringTie	exon	117173187	117173266	1000	-	.	gene_id "MSTRG.8501"; transcript_id "ENST00000359008"; exon_number "6"; gene_name "VTCN1"; ref_gene_id "ENSG00000134258";
chr1	StringTie	transcript	117143587	117210934	1000	-	.	gene_id "MSTRG.8501"; transcript_id "ENST00000369458"; gene_name "VTCN1"; ref_gene_id "ENSG00000134258";
chr1	StringTie	exon	117143587	117145225	1000	-	.	gene_id "MSTRG.8501"; transcript_id "ENST00000369458"; exon_number "1"; gene_name "VTCN1"; ref_gene_id "ENSG00000134258";
chr1	StringTie	exon	117147613	117147782	1000	-	.	gene_id "MSTRG.8501"; transcript_id "ENST00000369458"; exon_number "2"; gene_name "VTCN1"; ref_gene_id "ENSG00000134258";
chr1	StringTie	exon	117153091	117153369	1000	-	.	gene_id "MSTRG.8501"; transcript_id "ENST00000369458"; exon_number "3"; gene_name "VTCN1"; ref_gene_id "ENSG00000134258";
chr1	StringTie	exon	117156574	117156921	1000	-	.	gene_id "MSTRG.8501"; transcript_id "ENST00000369458"; exon_number "4"; gene_name "VTCN1"; ref_gene_id "ENSG00000134258";
chr1	StringTie	exon	117170107	117170171	1000	-	.	gene_id "MSTRG.8501"; transcript_id "ENST00000369458"; exon_number "5"; gene_name "VTCN1"; ref_gene_id "ENSG00000134258";
chr1	StringTie	exon	117210824	117210934	1000	-	.	gene_id "MSTRG.8501"; transcript_id "ENST00000369458"; exon_number "6"; gene_name "VTCN1"; ref_gene_id "ENSG00000134258";
chr1	StringTie	transcript	117156610	117210927	1000	-	.	gene_id "MSTRG.8501"; transcript_id "ENST00000430871"; gene_name "VTCN1"; ref_gene_id "ENSG00000134258";
chr1	StringTie	exon	117156610	117157011	1000	-	.	gene_id "MSTRG.8501"; transcript_id "ENST00000430871"; exon_number "1"; gene_name "VTCN1"; ref_gene_id "ENSG00000134258";
chr1	StringTie	exon	117170107	117170171	1000	-	.	gene_id "MSTRG.8501"; transcript_id "ENST00000430871"; exon_number "2"; gene_name "VTCN1"; ref_gene_id "ENSG00000134258";
chr1	StringTie	exon	117210824	117210927	1000	-	.	gene_id "MSTRG.8501"; transcript_id "ENST00000430871"; exon_number "3"; gene_name "VTCN1"; ref_gene_id "ENSG00000134258";
chr1	StringTie	transcript	117153209	117210927	1000	-	.	gene_id "MSTRG.8501"; transcript_id "ENST00000463461"; gene_name "VTCN1"; ref_gene_id "ENSG00000134258";
chr1	StringTie	exon	117153209	117153369	1000	-	.	gene_id "MSTRG.8501"; transcript_id "ENST00000463461"; exon_number "1"; gene_name "VTCN1"; ref_gene_id "ENSG00000134258";
chr1	StringTie	exon	117156574	117157011	1000	-	.	gene_id "MSTRG.8501"; transcript_id "ENST00000463461"; exon_number "2"; gene_name "VTCN1"; ref_gene_id "ENSG00000134258";
chr1	StringTie	exon	117170107	117170171	1000	-	.	gene_id "MSTRG.8501"; transcript_id "ENST00000463461"; exon_number "3"; gene_name "VTCN1"; ref_gene_id "ENSG00000134258";
chr1	StringTie	exon	117210824	117210927	1000	-	.	gene_id "MSTRG.8501"; transcript_id "ENST00000463461"; exon_number "4"; gene_name "VTCN1"; ref_gene_id "ENSG00000134258";
chr1	StringTie	transcript	117156645	117203836	1000	-	.	gene_id "MSTRG.8501"; transcript_id "ENST00000488493"; gene_name "VTCN1"; ref_gene_id "ENSG00000134258";
chr1	StringTie	exon	117156645	117156921	1000	-	.	gene_id "MSTRG.8501"; transcript_id "ENST00000488493"; exon_number "1"; gene_name "VTCN1"; ref_gene_id "ENSG00000134258";
chr1	StringTie	exon	117170107	117170171	1000	-	.	gene_id "MSTRG.8501"; transcript_id "ENST00000488493"; exon_number "2"; gene_name "VTCN1"; ref_gene_id "ENSG00000134258";
chr1	StringTie	exon	117203618	117203836	1000	-	.	gene_id "MSTRG.8501"; transcript_id "ENST00000488493"; exon_number "3"; gene_name "VTCN1"; ref_gene_id "ENSG00000134258";
chr1	StringTie	transcript	117143588	117203836	1000	-	.	gene_id "MSTRG.8501"; transcript_id "ENST00000539893"; gene_name "VTCN1"; ref_gene_id "ENSG00000134258";
chr1	StringTie	exon	117143588	117145225	1000	-	.	gene_id "MSTRG.8501"; transcript_id "ENST00000539893"; exon_number "1"; gene_name "VTCN1"; ref_gene_id "ENSG00000134258";
chr1	StringTie	exon	117147613	117147782	1000	-	.	gene_id "MSTRG.8501"; transcript_id "ENST00000539893"; exon_number "2"; gene_name "VTCN1"; ref_gene_id "ENSG00000134258";
chr1	StringTie	exon	117153091	117153369	1000	-	.	gene_id "MSTRG.8501"; transcript_id "ENST00000539893"; exon_number "3"; gene_name "VTCN1"; ref_gene_id "ENSG00000134258";
chr1	StringTie	exon	117156574	117156921	1000	-	.	gene_id "MSTRG.8501"; transcript_id "ENST00000539893"; exon_number "4"; gene_name "VTCN1"; ref_gene_id "ENSG00000134258";
chr1	StringTie	exon	117170107	117170171	1000	-	.	gene_id "MSTRG.8501"; transcript_id "ENST00000539893"; exon_number "5"; gene_name "VTCN1"; ref_gene_id "ENSG00000134258";
chr1	StringTie	exon	117203618	117203836	1000	-	.	gene_id "MSTRG.8501"; transcript_id "ENST00000539893"; exon_number "6"; gene_name "VTCN1"; ref_gene_id "ENSG00000134258";
chr1	StringTie	transcript	117138728	117226474	1000	-	.	gene_id "MSTRG.8501"; transcript_id "MSTRG.8501.1";
chr1	StringTie	exon	117138728	117145225	1000	-	.	gene_id "MSTRG.8501"; transcript_id "MSTRG.8501.1"; exon_number "1";
chr1	StringTie	exon	117147613	117147782	1000	-	.	gene_id "MSTRG.8501"; transcript_id "MSTRG.8501.1"; exon_number "2";
chr1	StringTie	exon	117153091	117153369	1000	-	.	gene_id "MSTRG.8501"; transcript_id "MSTRG.8501.1"; exon_number "3";
chr1	StringTie	exon	117156574	117156921	1000	-	.	gene_id "MSTRG.8501"; transcript_id "MSTRG.8501.1"; exon_number "4";
chr1	StringTie	exon	117170107	117170171	1000	-	.	gene_id "MSTRG.8501"; transcript_id "MSTRG.8501.1"; exon_number "5";
chr1	StringTie	exon	117203618	117213175	1000	-	.	gene_id "MSTRG.8501"; transcript_id "MSTRG.8501.1"; exon_number "6";
chr1	StringTie	exon	117225107	117226474	1000	-	.	gene_id "MSTRG.8501"; transcript_id "MSTRG.8501.1"; exon_number "7";
chr1	StringTie	transcript	117139817	117173408	1000	-	.	gene_id "MSTRG.8501"; transcript_id "MSTRG.8501.10";
chr1	StringTie	exon	117139817	117145225	1000	-	.	gene_id "MSTRG.8501"; transcript_id "MSTRG.8501.10"; exon_number "1";
chr1	StringTie	exon	117147613	117147782	1000	-	.	gene_id "MSTRG.8501"; transcript_id "MSTRG.8501.10"; exon_number "2";
chr1	StringTie	exon	117153091	117153369	1000	-	.	gene_id "MSTRG.8501"; transcript_id "MSTRG.8501.10"; exon_number "3";
chr1	StringTie	exon	117156574	117156921	1000	-	.	gene_id "MSTRG.8501"; transcript_id "MSTRG.8501.10"; exon_number "4";
chr1	StringTie	exon	117170107	117170171	1000	-	.	gene_id "MSTRG.8501"; transcript_id "MSTRG.8501.10"; exon_number "5";
chr1	StringTie	exon	117173070	117173408	1000	-	.	gene_id "MSTRG.8501"; transcript_id "MSTRG.8501.10"; exon_number "6";
chr1	StringTie	transcript	117139828	117183379	1000	-	.	gene_id "MSTRG.8501"; transcript_id "MSTRG.8501.11";
chr1	StringTie	exon	117139828	117145225	1000	-	.	gene_id "MSTRG.8501"; transcript_id "MSTRG.8501.11"; exon_number "1";
chr1	StringTie	exon	117147613	117147782	1000	-	.	gene_id "MSTRG.8501"; transcript_id "MSTRG.8501.11"; exon_number "2";
chr1	StringTie	exon	117153091	117153369	1000	-	.	gene_id "MSTRG.8501"; transcript_id "MSTRG.8501.11"; exon_number "3";
chr1	StringTie	exon	117156574	117156921	1000	-	.	gene_id "MSTRG.8501"; transcript_id "MSTRG.8501.11"; exon_number "4";
chr1	StringTie	exon	117170107	117170171	1000	-	.	gene_id "MSTRG.8501"; transcript_id "MSTRG.8501.11"; exon_number "5";
chr1	StringTie	exon	117171895	117172172	1000	-	.	gene_id "MSTRG.8501"; transcript_id "MSTRG.8501.11"; exon_number "6";
chr1	StringTie	exon	117173187	117183379	1000	-	.	gene_id "MSTRG.8501"; transcript_id "MSTRG.8501.11"; exon_number "7";
chr1	StringTie	transcript	117141515	117211398	1000	-	.	gene_id "MSTRG.8501"; transcript_id "MSTRG.8501.12";
chr1	StringTie	exon	117141515	117145225	1000	-	.	gene_id "MSTRG.8501"; transcript_id "MSTRG.8501.12"; exon_number "1";
chr1	StringTie	exon	117147613	117147782	1000	-	.	gene_id "MSTRG.8501"; transcript_id "MSTRG.8501.12"; exon_number "2";
chr1	StringTie	exon	117153091	117153369	1000	-	.	gene_id "MSTRG.8501"; transcript_id "MSTRG.8501.12"; exon_number "3";
chr1	StringTie	exon	117156574	117156921	1000	-	.	gene_id "MSTRG.8501"; transcript_id "MSTRG.8501.12"; exon_number "4";
chr1	StringTie	exon	117170107	117170171	1000	-	.	gene_id "MSTRG.8501"; transcript_id "MSTRG.8501.12"; exon_number "5";
chr1	StringTie	exon	117185142	117185271	1000	-	.	gene_id "MSTRG.8501"; transcript_id "MSTRG.8501.12"; exon_number "6";
chr1	StringTie	exon	117210824	117211398	1000	-	.	gene_id "MSTRG.8501"; transcript_id "MSTRG.8501.12"; exon_number "7";
chr1	StringTie	transcript	117141881	117211618	1000	-	.	gene_id "MSTRG.8501"; transcript_id "MSTRG.8501.13";
chr1	StringTie	exon	117141881	117145225	1000	-	.	gene_id "MSTRG.8501"; transcript_id "MSTRG.8501.13"; exon_number "1";
chr1	StringTie	exon	117147613	117147782	1000	-	.	gene_id "MSTRG.8501"; transcript_id "MSTRG.8501.13"; exon_number "2";
chr1	StringTie	exon	117153091	117153369	1000	-	.	gene_id "MSTRG.8501"; transcript_id "MSTRG.8501.13"; exon_number "3";
chr1	StringTie	exon	117156574	117156921	1000	-	.	gene_id "MSTRG.8501"; transcript_id "MSTRG.8501.13"; exon_number "4";
chr1	StringTie	exon	117168647	117168684	1000	-	.	gene_id "MSTRG.8501"; transcript_id "MSTRG.8501.13"; exon_number "5";
chr1	StringTie	exon	117170107	117198696	1000	-	.	gene_id "MSTRG.8501"; transcript_id "MSTRG.8501.13"; exon_number "6";
chr1	StringTie	exon	117210824	117211618	1000	-	.	gene_id "MSTRG.8501"; transcript_id "MSTRG.8501.13"; exon_number "7";
chr1	StringTie	transcript	117142077	117174518	1000	-	.	gene_id "MSTRG.8501"; transcript_id "MSTRG.8501.14";
chr1	StringTie	exon	117142077	117145225	1000	-	.	gene_id "MSTRG.8501"; transcript_id "MSTRG.8501.14"; exon_number "1";
chr1	StringTie	exon	117147613	117147782	1000	-	.	gene_id "MSTRG.8501"; transcript_id "MSTRG.8501.14"; exon_number "2";
chr1	StringTie	exon	117153091	117153369	1000	-	.	gene_id "MSTRG.8501"; transcript_id "MSTRG.8501.14"; exon_number "3";
chr1	StringTie	exon	117156574	117156921	1000	-	.	gene_id "MSTRG.8501"; transcript_id "MSTRG.8501.14"; exon_number "4";
chr1	StringTie	exon	117157302	117157349	1000	-	.	gene_id "MSTRG.8501"; transcript_id "MSTRG.8501.14"; exon_number "5";
chr1	StringTie	exon	117170107	117174518	1000	-	.	gene_id "MSTRG.8501"; transcript_id "MSTRG.8501.14"; exon_number "6";
chr1	StringTie	transcript	117142471	117225292	1000	-	.	gene_id "MSTRG.8501"; transcript_id "MSTRG.8501.15";
chr1	StringTie	exon	117142471	117145225	1000	-	.	gene_id "MSTRG.8501"; transcript_id "MSTRG.8501.15"; exon_number "1";
chr1	StringTie	exon	117147613	117147782	1000	-	.	gene_id "MSTRG.8501"; transcript_id "MSTRG.8501.15"; exon_number "2";
chr1	StringTie	exon	117153091	117153369	1000	-	.	gene_id "MSTRG.8501"; transcript_id "MSTRG.8501.15"; exon_number "3";
chr1	StringTie	exon	117156574	117156921	1000	-	.	gene_id "MSTRG.8501"; transcript_id "MSTRG.8501.15"; exon_number "4";
chr1	StringTie	exon	117170107	117170171	1000	-	.	gene_id "MSTRG.8501"; transcript_id "MSTRG.8501.15"; exon_number "5";
chr1	StringTie	exon	117185142	117198696	1000	-	.	gene_id "MSTRG.8501"; transcript_id "MSTRG.8501.15"; exon_number "6";
chr1	StringTie	exon	117213097	117213176	1000	-	.	gene_id "MSTRG.8501"; transcript_id "MSTRG.8501.15"; exon_number "7";
chr1	StringTie	exon	117225109	117225292	1000	-	.	gene_id "MSTRG.8501"; transcript_id "MSTRG.8501.15"; exon_number "8";
chr1	StringTie	transcript	117143099	117211012	1000	-	.	gene_id "MSTRG.8501"; transcript_id "MSTRG.8501.16";
chr1	StringTie	exon	117143099	117147782	1000	-	.	gene_id "MSTRG.8501"; transcript_id "MSTRG.8501.16"; exon_number "1";
chr1	StringTie	exon	117153091	117153369	1000	-	.	gene_id "MSTRG.8501"; transcript_id "MSTRG.8501.16"; exon_number "2";
chr1	StringTie	exon	117156574	117156921	1000	-	.	gene_id "MSTRG.8501"; transcript_id "MSTRG.8501.16"; exon_number "3";
chr1	StringTie	exon	117170107	117170171	1000	-	.	gene_id "MSTRG.8501"; transcript_id "MSTRG.8501.16"; exon_number "4";
chr1	StringTie	exon	117203618	117204156	1000	-	.	gene_id "MSTRG.8501"; transcript_id "MSTRG.8501.16"; exon_number "5";
chr1	StringTie	exon	117210824	117211012	1000	-	.	gene_id "MSTRG.8501"; transcript_id "MSTRG.8501.16"; exon_number "6";
chr1	StringTie	transcript	117143324	117210966	1000	-	.	gene_id "MSTRG.8501"; transcript_id "MSTRG.8501.17";
chr1	StringTie	exon	117143324	117145225	1000	-	.	gene_id "MSTRG.8501"; transcript_id "MSTRG.8501.17"; exon_number "1";
chr1	StringTie	exon	117147613	117147782	1000	-	.	gene_id "MSTRG.8501"; transcript_id "MSTRG.8501.17"; exon_number "2";
chr1	StringTie	exon	117153091	117153369	1000	-	.	gene_id "MSTRG.8501"; transcript_id "MSTRG.8501.17"; exon_number "3";
chr1	StringTie	exon	117156574	117156921	1000	-	.	gene_id "MSTRG.8501"; transcript_id "MSTRG.8501.17"; exon_number "4";
chr1	StringTie	exon	117170107	117170171	1000	-	.	gene_id "MSTRG.8501"; transcript_id "MSTRG.8501.17"; exon_number "5";
chr1	StringTie	exon	117171895	117185271	1000	-	.	gene_id "MSTRG.8501"; transcript_id "MSTRG.8501.17"; exon_number "6";
chr1	StringTie	exon	117210824	117210966	1000	-	.	gene_id "MSTRG.8501"; transcript_id "MSTRG.8501.17"; exon_number "7";
chr1	StringTie	transcript	117143340	117203836	1000	-	.	gene_id "MSTRG.8501"; transcript_id "MSTRG.8501.18";
chr1	StringTie	exon	117143340	117144548	1000	-	.	gene_id "MSTRG.8501"; transcript_id "MSTRG.8501.18"; exon_number "1";
chr1	StringTie	exon	117147613	117147782	1000	-	.	gene_id "MSTRG.8501"; transcript_id "MSTRG.8501.18"; exon_number "2";
chr1	StringTie	exon	117153091	117153369	1000	-	.	gene_id "MSTRG.8501"; transcript_id "MSTRG.8501.18"; exon_number "3";
chr1	StringTie	exon	117156574	117156921	1000	-	.	gene_id "MSTRG.8501"; transcript_id "MSTRG.8501.18"; exon_number "4";
chr1	StringTie	exon	117170107	117170171	1000	-	.	gene_id "MSTRG.8501"; transcript_id "MSTRG.8501.18"; exon_number "5";
chr1	StringTie	exon	117203618	117203836	1000	-	.	gene_id "MSTRG.8501"; transcript_id "MSTRG.8501.18"; exon_number "6";
chr1	StringTie	transcript	117143474	117172268	1000	-	.	gene_id "MSTRG.8501"; transcript_id "MSTRG.8501.19";
chr1	StringTie	exon	117143474	117145215	1000	-	.	gene_id "MSTRG.8501"; transcript_id "MSTRG.8501.19"; exon_number "1";
chr1	StringTie	exon	117147613	117147782	1000	-	.	gene_id "MSTRG.8501"; transcript_id "MSTRG.8501.19"; exon_number "2";
chr1	StringTie	exon	117153091	117153369	1000	-	.	gene_id "MSTRG.8501"; transcript_id "MSTRG.8501.19"; exon_number "3";
chr1	StringTie	exon	117156574	117156921	1000	-	.	gene_id "MSTRG.8501"; transcript_id "MSTRG.8501.19"; exon_number "4";
chr1	StringTie	exon	117170107	117170171	1000	-	.	gene_id "MSTRG.8501"; transcript_id "MSTRG.8501.19"; exon_number "5";
chr1	StringTie	exon	117171895	117172268	1000	-	.	gene_id "MSTRG.8501"; transcript_id "MSTRG.8501.19"; exon_number "6";
chr1	StringTie	transcript	117139629	117225519	1000	-	.	gene_id "MSTRG.8501"; transcript_id "MSTRG.8501.2";
chr1	StringTie	exon	117139629	117145225	1000	-	.	gene_id "MSTRG.8501"; transcript_id "MSTRG.8501.2"; exon_number "1";
chr1	StringTie	exon	117147613	117147782	1000	-	.	gene_id "MSTRG.8501"; transcript_id "MSTRG.8501.2"; exon_number "2";
chr1	StringTie	exon	117153091	117153369	1000	-	.	gene_id "MSTRG.8501"; transcript_id "MSTRG.8501.2"; exon_number "3";
chr1	StringTie	exon	117156574	117156921	1000	-	.	gene_id "MSTRG.8501"; transcript_id "MSTRG.8501.2"; exon_number "4";
chr1	StringTie	exon	117170107	117198825	1000	-	.	gene_id "MSTRG.8501"; transcript_id "MSTRG.8501.2"; exon_number "5";
chr1	StringTie	exon	117213097	117213175	1000	-	.	gene_id "MSTRG.8501"; transcript_id "MSTRG.8501.2"; exon_number "6";
chr1	StringTie	exon	117225107	117225519	1000	-	.	gene_id "MSTRG.8501"; transcript_id "MSTRG.8501.2"; exon_number "7";
chr1	StringTie	transcript	117143487	117175872	1000	-	.	gene_id "MSTRG.8501"; transcript_id "MSTRG.8501.20";
chr1	StringTie	exon	117143487	117145225	1000	-	.	gene_id "MSTRG.8501"; transcript_id "MSTRG.8501.20"; exon_number "1";
chr1	StringTie	exon	117147613	117147782	1000	-	.	gene_id "MSTRG.8501"; transcript_id "MSTRG.8501.20"; exon_number "2";
chr1	StringTie	exon	117153091	117153369	1000	-	.	gene_id "MSTRG.8501"; transcript_id "MSTRG.8501.20"; exon_number "3";
chr1	StringTie	exon	117156574	117156921	1000	-	.	gene_id "MSTRG.8501"; transcript_id "MSTRG.8501.20"; exon_number "4";
chr1	StringTie	exon	117170107	117170171	1000	-	.	gene_id "MSTRG.8501"; transcript_id "MSTRG.8501.20"; exon_number "5";
chr1	StringTie	exon	117171952	117172172	1000	-	.	gene_id "MSTRG.8501"; transcript_id "MSTRG.8501.20"; exon_number "6";
chr1	StringTie	exon	117173187	117175872	1000	-	.	gene_id "MSTRG.8501"; transcript_id "MSTRG.8501.20"; exon_number "7";
chr1	StringTie	transcript	117143487	117211050	1000	-	.	gene_id "MSTRG.8501"; transcript_id "MSTRG.8501.21";
chr1	StringTie	exon	117143487	117143883	1000	-	.	gene_id "MSTRG.8501"; transcript_id "MSTRG.8501.21"; exon_number "1";
chr1	StringTie	exon	117147613	117147782	1000	-	.	gene_id "MSTRG.8501"; transcript_id "MSTRG.8501.21"; exon_number "2";
chr1	StringTie	exon	117153091	117153369	1000	-	.	gene_id "MSTRG.8501"; transcript_id "MSTRG.8501.21"; exon_number "3";
chr1	StringTie	exon	117156574	117156921	1000	-	.	gene_id "MSTRG.8501"; transcript_id "MSTRG.8501.21"; exon_number "4";
chr1	StringTie	exon	117170107	117170171	1000	-	.	gene_id "MSTRG.8501"; transcript_id "MSTRG.8501.21"; exon_number "5";
chr1	StringTie	exon	117210824	117211050	1000	-	.	gene_id "MSTRG.8501"; transcript_id "MSTRG.8501.21"; exon_number "6";
chr1	StringTie	transcript	117143491	117173218	1000	-	.	gene_id "MSTRG.8501"; transcript_id "MSTRG.8501.22";
chr1	StringTie	exon	117143491	117144548	1000	-	.	gene_id "MSTRG.8501"; transcript_id "MSTRG.8501.22"; exon_number "1";
chr1	StringTie	exon	117147613	117147782	1000	-	.	gene_id "MSTRG.8501"; transcript_id "MSTRG.8501.22"; exon_number "2";
chr1	StringTie	exon	117153091	117153369	1000	-	.	gene_id "MSTRG.8501"; transcript_id "MSTRG.8501.22"; exon_number "3";
chr1	StringTie	exon	117156574	117156921	1000	-	.	gene_id "MSTRG.8501"; transcript_id "MSTRG.8501.22"; exon_number "4";
chr1	StringTie	exon	117170107	117170171	1000	-	.	gene_id "MSTRG.8501"; transcript_id "MSTRG.8501.22"; exon_number "5";
chr1	StringTie	exon	117171895	117173218	1000	-	.	gene_id "MSTRG.8501"; transcript_id "MSTRG.8501.22"; exon_number "6";
chr1	StringTie	transcript	117143494	117184796	1000	-	.	gene_id "MSTRG.8501"; transcript_id "MSTRG.8501.23";
chr1	StringTie	exon	117143494	117145225	1000	-	.	gene_id "MSTRG.8501"; transcript_id "MSTRG.8501.23"; exon_number "1";
chr1	StringTie	exon	117147613	117147782	1000	-	.	gene_id "MSTRG.8501"; transcript_id "MSTRG.8501.23"; exon_number "2";
chr1	StringTie	exon	117153091	117153369	1000	-	.	gene_id "MSTRG.8501"; transcript_id "MSTRG.8501.23"; exon_number "3";
chr1	StringTie	exon	117156574	117156921	1000	-	.	gene_id "MSTRG.8501"; transcript_id "MSTRG.8501.23"; exon_number "4";
chr1	StringTie	exon	117170107	117170171	1000	-	.	gene_id "MSTRG.8501"; transcript_id "MSTRG.8501.23"; exon_number "5";
chr1	StringTie	exon	117184602	117184796	1000	-	.	gene_id "MSTRG.8501"; transcript_id "MSTRG.8501.23"; exon_number "6";
chr1	StringTie	transcript	117143494	117210934	1000	-	.	gene_id "MSTRG.8501"; transcript_id "MSTRG.8501.24";
chr1	StringTie	exon	117143494	117145225	1000	-	.	gene_id "MSTRG.8501"; transcript_id "MSTRG.8501.24"; exon_number "1";
chr1	StringTie	exon	117147613	117147782	1000	-	.	gene_id "MSTRG.8501"; transcript_id "MSTRG.8501.24"; exon_number "2";
chr1	StringTie	exon	117153091	117153369	1000	-	.	gene_id "MSTRG.8501"; transcript_id "MSTRG.8501.24"; exon_number "3";
chr1	StringTie	exon	117156574	117156921	1000	-	.	gene_id "MSTRG.8501"; transcript_id "MSTRG.8501.24"; exon_number "4";
chr1	StringTie	exon	117170107	117170171	1000	-	.	gene_id "MSTRG.8501"; transcript_id "MSTRG.8501.24"; exon_number "5";
chr1	StringTie	exon	117173187	117173207	1000	-	.	gene_id "MSTRG.8501"; transcript_id "MSTRG.8501.24"; exon_number "6";
chr1	StringTie	exon	117210824	117210934	1000	-	.	gene_id "MSTRG.8501"; transcript_id "MSTRG.8501.24"; exon_number "7";
chr1	StringTie	transcript	117143496	117211030	1000	-	.	gene_id "MSTRG.8501"; transcript_id "MSTRG.8501.25";
chr1	StringTie	exon	117143496	117144548	1000	-	.	gene_id "MSTRG.8501"; transcript_id "MSTRG.8501.25"; exon_number "1";
chr1	StringTie	exon	117147613	117147782	1000	-	.	gene_id "MSTRG.8501"; transcript_id "MSTRG.8501.25"; exon_number "2";
chr1	StringTie	exon	117153091	117153369	1000	-	.	gene_id "MSTRG.8501"; transcript_id "MSTRG.8501.25"; exon_number "3";
chr1	StringTie	exon	117156574	117156921	1000	-	.	gene_id "MSTRG.8501"; transcript_id "MSTRG.8501.25"; exon_number "4";
chr1	StringTie	exon	117170107	117170171	1000	-	.	gene_id "MSTRG.8501"; transcript_id "MSTRG.8501.25"; exon_number "5";
chr1	StringTie	exon	117210824	117211030	1000	-	.	gene_id "MSTRG.8501"; transcript_id "MSTRG.8501.25"; exon_number "6";
chr1	StringTie	transcript	117143497	117210926	1000	-	.	gene_id "MSTRG.8501"; transcript_id "MSTRG.8501.26";
chr1	StringTie	exon	117143497	117145225	1000	-	.	gene_id "MSTRG.8501"; transcript_id "MSTRG.8501.26"; exon_number "1";
chr1	StringTie	exon	117147613	117147782	1000	-	.	gene_id "MSTRG.8501"; transcript_id "MSTRG.8501.26"; exon_number "2";
chr1	StringTie	exon	117153091	117153369	1000	-	.	gene_id "MSTRG.8501"; transcript_id "MSTRG.8501.26"; exon_number "3";
chr1	StringTie	exon	117156574	117156921	1000	-	.	gene_id "MSTRG.8501"; transcript_id "MSTRG.8501.26"; exon_number "4";
chr1	StringTie	exon	117170107	117170171	1000	-	.	gene_id "MSTRG.8501"; transcript_id "MSTRG.8501.26"; exon_number "5";
chr1	StringTie	exon	117171952	117185271	1000	-	.	gene_id "MSTRG.8501"; transcript_id "MSTRG.8501.26"; exon_number "6";
chr1	StringTie	exon	117210824	117210926	1000	-	.	gene_id "MSTRG.8501"; transcript_id "MSTRG.8501.26"; exon_number "7";
chr1	StringTie	transcript	117143529	117203836	1000	-	.	gene_id "MSTRG.8501"; transcript_id "MSTRG.8501.27";
chr1	StringTie	exon	117143529	117143821	1000	-	.	gene_id "MSTRG.8501"; transcript_id "MSTRG.8501.27"; exon_number "1";
chr1	StringTie	exon	117143848	117145225	1000	-	.	gene_id "MSTRG.8501"; transcript_id "MSTRG.8501.27"; exon_number "2";
chr1	StringTie	exon	117147613	117147782	1000	-	.	gene_id "MSTRG.8501"; transcript_id "MSTRG.8501.27"; exon_number "3";
chr1	StringTie	exon	117153091	117153369	1000	-	.	gene_id "MSTRG.8501"; transcript_id "MSTRG.8501.27"; exon_number "4";
chr1	StringTie	exon	117156574	117156921	1000	-	.	gene_id "MSTRG.8501"; transcript_id "MSTRG.8501.27"; exon_number "5";
chr1	StringTie	exon	117170107	117170171	1000	-	.	gene_id "MSTRG.8501"; transcript_id "MSTRG.8501.27"; exon_number "6";
chr1	StringTie	exon	117203618	117203836	1000	-	.	gene_id "MSTRG.8501"; transcript_id "MSTRG.8501.27"; exon_number "7";
chr1	StringTie	transcript	117143538	117211268	1000	-	.	gene_id "MSTRG.8501"; transcript_id "MSTRG.8501.28";
chr1	StringTie	exon	117143538	117145225	1000	-	.	gene_id "MSTRG.8501"; transcript_id "MSTRG.8501.28"; exon_number "1";
chr1	StringTie	exon	117147613	117147782	1000	-	.	gene_id "MSTRG.8501"; transcript_id "MSTRG.8501.28"; exon_number "2";
chr1	StringTie	exon	117153091	117153369	1000	-	.	gene_id "MSTRG.8501"; transcript_id "MSTRG.8501.28"; exon_number "3";
chr1	StringTie	exon	117156574	117156921	1000	-	.	gene_id "MSTRG.8501"; transcript_id "MSTRG.8501.28"; exon_number "4";
chr1	StringTie	exon	117170107	117198696	1000	-	.	gene_id "MSTRG.8501"; transcript_id "MSTRG.8501.28"; exon_number "5";
chr1	StringTie	exon	117210824	117211268	1000	-	.	gene_id "MSTRG.8501"; transcript_id "MSTRG.8501.28"; exon_number "6";
chr1	StringTie	transcript	117143552	117181095	1000	-	.	gene_id "MSTRG.8501"; transcript_id "MSTRG.8501.29";
chr1	StringTie	exon	117143552	117145225	1000	-	.	gene_id "MSTRG.8501"; transcript_id "MSTRG.8501.29"; exon_number "1";
chr1	StringTie	exon	117147613	117147782	1000	-	.	gene_id "MSTRG.8501"; transcript_id "MSTRG.8501.29"; exon_number "2";
chr1	StringTie	exon	117153091	117153369	1000	-	.	gene_id "MSTRG.8501"; transcript_id "MSTRG.8501.29"; exon_number "3";
chr1	StringTie	exon	117156574	117156921	1000	-	.	gene_id "MSTRG.8501"; transcript_id "MSTRG.8501.29"; exon_number "4";
chr1	StringTie	exon	117170107	117170171	1000	-	.	gene_id "MSTRG.8501"; transcript_id "MSTRG.8501.29"; exon_number "5";
chr1	StringTie	exon	117180420	117181095	1000	-	.	gene_id "MSTRG.8501"; transcript_id "MSTRG.8501.29"; exon_number "6";
chr1	StringTie	transcript	117139722	117249030	1000	-	.	gene_id "MSTRG.8501"; transcript_id "MSTRG.8501.3";
chr1	StringTie	exon	117139722	117145225	1000	-	.	gene_id "MSTRG.8501"; transcript_id "MSTRG.8501.3"; exon_number "1";
chr1	StringTie	exon	117147613	117147782	1000	-	.	gene_id "MSTRG.8501"; transcript_id "MSTRG.8501.3"; exon_number "2";
chr1	StringTie	exon	117153091	117153369	1000	-	.	gene_id "MSTRG.8501"; transcript_id "MSTRG.8501.3"; exon_number "3";
chr1	StringTie	exon	117156574	117156921	1000	-	.	gene_id "MSTRG.8501"; transcript_id "MSTRG.8501.3"; exon_number "4";
chr1	StringTie	exon	117170107	117170171	1000	-	.	gene_id "MSTRG.8501"; transcript_id "MSTRG.8501.3"; exon_number "5";
chr1	StringTie	exon	117171952	117198696	1000	-	.	gene_id "MSTRG.8501"; transcript_id "MSTRG.8501.3"; exon_number "6";
chr1	StringTie	exon	117213097	117213175	1000	-	.	gene_id "MSTRG.8501"; transcript_id "MSTRG.8501.3"; exon_number "7";
chr1	StringTie	exon	117225107	117225255	1000	-	.	gene_id "MSTRG.8501"; transcript_id "MSTRG.8501.3"; exon_number "8";
chr1	StringTie	exon	117247707	117249030	1000	-	.	gene_id "MSTRG.8501"; transcript_id "MSTRG.8501.3"; exon_number "9";
chr1	StringTie	transcript	117143552	117185055	1000	-	.	gene_id "MSTRG.8501"; transcript_id "MSTRG.8501.30";
chr1	StringTie	exon	117143552	117145225	1000	-	.	gene_id "MSTRG.8501"; transcript_id "MSTRG.8501.30"; exon_number "1";
chr1	StringTie	exon	117147613	117147782	1000	-	.	gene_id "MSTRG.8501"; transcript_id "MSTRG.8501.30"; exon_number "2";
chr1	StringTie	exon	117153091	117153369	1000	-	.	gene_id "MSTRG.8501"; transcript_id "MSTRG.8501.30"; exon_number "3";
chr1	StringTie	exon	117156574	117156921	1000	-	.	gene_id "MSTRG.8501"; transcript_id "MSTRG.8501.30"; exon_number "4";
chr1	StringTie	exon	117170107	117170171	1000	-	.	gene_id "MSTRG.8501"; transcript_id "MSTRG.8501.30"; exon_number "5";
chr1	StringTie	exon	117170399	117185055	1000	-	.	gene_id "MSTRG.8501"; transcript_id "MSTRG.8501.30"; exon_number "6";
chr1	StringTie	transcript	117143584	117210943	1000	-	.	gene_id "MSTRG.8501"; transcript_id "MSTRG.8501.31";
chr1	StringTie	exon	117143584	117145225	1000	-	.	gene_id "MSTRG.8501"; transcript_id "MSTRG.8501.31"; exon_number "1";
chr1	StringTie	exon	117147613	117147782	1000	-	.	gene_id "MSTRG.8501"; transcript_id "MSTRG.8501.31"; exon_number "2";
chr1	StringTie	exon	117153091	117153369	1000	-	.	gene_id "MSTRG.8501"; transcript_id "MSTRG.8501.31"; exon_number "3";
chr1	StringTie	exon	117156574	117156921	1000	-	.	gene_id "MSTRG.8501"; transcript_id "MSTRG.8501.31"; exon_number "4";
chr1	StringTie	exon	117170107	117170171	1000	-	.	gene_id "MSTRG.8501"; transcript_id "MSTRG.8501.31"; exon_number "5";
chr1	StringTie	exon	117172704	117173552	1000	-	.	gene_id "MSTRG.8501"; transcript_id "MSTRG.8501.31"; exon_number "6";
chr1	StringTie	exon	117185142	117185271	1000	-	.	gene_id "MSTRG.8501"; transcript_id "MSTRG.8501.31"; exon_number "7";
chr1	StringTie	exon	117210824	117210943	1000	-	.	gene_id "MSTRG.8501"; transcript_id "MSTRG.8501.31"; exon_number "8";
chr1	StringTie	transcript	117143584	117203836	1000	-	.	gene_id "MSTRG.8501"; transcript_id "MSTRG.8501.32";
chr1	StringTie	exon	117143584	117145215	1000	-	.	gene_id "MSTRG.8501"; transcript_id "MSTRG.8501.32"; exon_number "1";
chr1	StringTie	exon	117147613	117147782	1000	-	.	gene_id "MSTRG.8501"; transcript_id "MSTRG.8501.32"; exon_number "2";
chr1	StringTie	exon	117153091	117153369	1000	-	.	gene_id "MSTRG.8501"; transcript_id "MSTRG.8501.32"; exon_number "3";
chr1	StringTie	exon	117156574	117156921	1000	-	.	gene_id "MSTRG.8501"; transcript_id "MSTRG.8501.32"; exon_number "4";
chr1	StringTie	exon	117170107	117170171	1000	-	.	gene_id "MSTRG.8501"; transcript_id "MSTRG.8501.32"; exon_number "5";
chr1	StringTie	exon	117203618	117203836	1000	-	.	gene_id "MSTRG.8501"; transcript_id "MSTRG.8501.32"; exon_number "6";
chr1	StringTie	transcript	117143587	117172733	1000	-	.	gene_id "MSTRG.8501"; transcript_id "MSTRG.8501.33";
chr1	StringTie	exon	117143587	117145225	1000	-	.	gene_id "MSTRG.8501"; transcript_id "MSTRG.8501.33"; exon_number "1";
chr1	StringTie	exon	117147613	117147782	1000	-	.	gene_id "MSTRG.8501"; transcript_id "MSTRG.8501.33"; exon_number "2";
chr1	StringTie	exon	117153091	117153369	1000	-	.	gene_id "MSTRG.8501"; transcript_id "MSTRG.8501.33"; exon_number "3";
chr1	StringTie	exon	117156574	117156921	1000	-	.	gene_id "MSTRG.8501"; transcript_id "MSTRG.8501.33"; exon_number "4";
chr1	StringTie	exon	117170107	117170171	1000	-	.	gene_id "MSTRG.8501"; transcript_id "MSTRG.8501.33"; exon_number "5";
chr1	StringTie	exon	117171952	117172172	1000	-	.	gene_id "MSTRG.8501"; transcript_id "MSTRG.8501.33"; exon_number "6";
chr1	StringTie	exon	117172704	117172733	1000	-	.	gene_id "MSTRG.8501"; transcript_id "MSTRG.8501.33"; exon_number "7";
chr1	StringTie	transcript	117143588	117210954	1000	-	.	gene_id "MSTRG.8501"; transcript_id "MSTRG.8501.36";
chr1	StringTie	exon	117143588	117145225	1000	-	.	gene_id "MSTRG.8501"; transcript_id "MSTRG.8501.36"; exon_number "1";
chr1	StringTie	exon	117147613	117147782	1000	-	.	gene_id "MSTRG.8501"; transcript_id "MSTRG.8501.36"; exon_number "2";
chr1	StringTie	exon	117153091	117153369	1000	-	.	gene_id "MSTRG.8501"; transcript_id "MSTRG.8501.36"; exon_number "3";
chr1	StringTie	exon	117156574	117156921	1000	-	.	gene_id "MSTRG.8501"; transcript_id "MSTRG.8501.36"; exon_number "4";
chr1	StringTie	exon	117170107	117170171	1000	-	.	gene_id "MSTRG.8501"; transcript_id "MSTRG.8501.36"; exon_number "5";
chr1	StringTie	exon	117203618	117204156	1000	-	.	gene_id "MSTRG.8501"; transcript_id "MSTRG.8501.36"; exon_number "6";
chr1	StringTie	exon	117210824	117210954	1000	-	.	gene_id "MSTRG.8501"; transcript_id "MSTRG.8501.36"; exon_number "7";
chr1	StringTie	transcript	117139724	117225260	1000	-	.	gene_id "MSTRG.8501"; transcript_id "MSTRG.8501.4";
chr1	StringTie	exon	117139724	117147782	1000	-	.	gene_id "MSTRG.8501"; transcript_id "MSTRG.8501.4"; exon_number "1";
chr1	StringTie	exon	117153091	117153369	1000	-	.	gene_id "MSTRG.8501"; transcript_id "MSTRG.8501.4"; exon_number "2";
chr1	StringTie	exon	117170107	117185271	1000	-	.	gene_id "MSTRG.8501"; transcript_id "MSTRG.8501.4"; exon_number "3";
chr1	StringTie	exon	117198641	117198696	1000	-	.	gene_id "MSTRG.8501"; transcript_id "MSTRG.8501.4"; exon_number "4";
chr1	StringTie	exon	117213097	117213175	1000	-	.	gene_id "MSTRG.8501"; transcript_id "MSTRG.8501.4"; exon_number "5";
chr1	StringTie	exon	117225107	117225260	1000	-	.	gene_id "MSTRG.8501"; transcript_id "MSTRG.8501.4"; exon_number "6";
chr1	StringTie	transcript	117198559	117210944	1000	-	.	gene_id "MSTRG.8501"; transcript_id "MSTRG.8501.42";
chr1	StringTie	exon	117198559	117198825	1000	-	.	gene_id "MSTRG.8501"; transcript_id "MSTRG.8501.42"; exon_number "1";
chr1	StringTie	exon	117210824	117210944	1000	-	.	gene_id "MSTRG.8501"; transcript_id "MSTRG.8501.42"; exon_number "2";
chr1	StringTie	transcript	117209460	117210940	1000	-	.	gene_id "MSTRG.8501"; transcript_id "MSTRG.8501.43";
chr1	StringTie	exon	117209460	117209553	1000	-	.	gene_id "MSTRG.8501"; transcript_id "MSTRG.8501.43"; exon_number "1";
chr1	StringTie	exon	117210824	117210940	1000	-	.	gene_id "MSTRG.8501"; transcript_id "MSTRG.8501.43"; exon_number "2";
chr1	StringTie	transcript	117209810	117210916	1000	-	.	gene_id "MSTRG.8501"; transcript_id "MSTRG.8501.44";
chr1	StringTie	exon	117209810	117209949	1000	-	.	gene_id "MSTRG.8501"; transcript_id "MSTRG.8501.44"; exon_number "1";
chr1	StringTie	exon	117210824	117210916	1000	-	.	gene_id "MSTRG.8501"; transcript_id "MSTRG.8501.44"; exon_number "2";
chr1	StringTie	transcript	117139731	117213975	1000	-	.	gene_id "MSTRG.8501"; transcript_id "MSTRG.8501.5";
chr1	StringTie	exon	117139731	117147782	1000	-	.	gene_id "MSTRG.8501"; transcript_id "MSTRG.8501.5"; exon_number "1";
chr1	StringTie	exon	117153091	117153369	1000	-	.	gene_id "MSTRG.8501"; transcript_id "MSTRG.8501.5"; exon_number "2";
chr1	StringTie	exon	117156574	117157011	1000	-	.	gene_id "MSTRG.8501"; transcript_id "MSTRG.8501.5"; exon_number "3";
chr1	StringTie	exon	117170107	117170171	1000	-	.	gene_id "MSTRG.8501"; transcript_id "MSTRG.8501.5"; exon_number "4";
chr1	StringTie	exon	117210824	117211192	1000	-	.	gene_id "MSTRG.8501"; transcript_id "MSTRG.8501.5"; exon_number "5";
chr1	StringTie	exon	117213097	117213175	1000	-	.	gene_id "MSTRG.8501"; transcript_id "MSTRG.8501.5"; exon_number "6";
chr1	StringTie	exon	117213833	117213975	1000	-	.	gene_id "MSTRG.8501"; transcript_id "MSTRG.8501.5"; exon_number "7";
chr1	StringTie	transcript	117139757	117184388	1000	-	.	gene_id "MSTRG.8501"; transcript_id "MSTRG.8501.6";
chr1	StringTie	exon	117139757	117145225	1000	-	.	gene_id "MSTRG.8501"; transcript_id "MSTRG.8501.6"; exon_number "1";
chr1	StringTie	exon	117147613	117147782	1000	-	.	gene_id "MSTRG.8501"; transcript_id "MSTRG.8501.6"; exon_number "2";
chr1	StringTie	exon	117153091	117153369	1000	-	.	gene_id "MSTRG.8501"; transcript_id "MSTRG.8501.6"; exon_number "3";
chr1	StringTie	exon	117156574	117156921	1000	-	.	gene_id "MSTRG.8501"; transcript_id "MSTRG.8501.6"; exon_number "4";
chr1	StringTie	exon	117168647	117168684	1000	-	.	gene_id "MSTRG.8501"; transcript_id "MSTRG.8501.6"; exon_number "5";
chr1	StringTie	exon	117170107	117170171	1000	-	.	gene_id "MSTRG.8501"; transcript_id "MSTRG.8501.6"; exon_number "6";
chr1	StringTie	exon	117171952	117172172	1000	-	.	gene_id "MSTRG.8501"; transcript_id "MSTRG.8501.6"; exon_number "7";
chr1	StringTie	exon	117172704	117184388	1000	-	.	gene_id "MSTRG.8501"; transcript_id "MSTRG.8501.6"; exon_number "8";
chr1	StringTie	transcript	117139766	117225737	1000	-	.	gene_id "MSTRG.8501"; transcript_id "MSTRG.8501.7";
chr1	StringTie	exon	117139766	117145225	1000	-	.	gene_id "MSTRG.8501"; transcript_id "MSTRG.8501.7"; exon_number "1";
chr1	StringTie	exon	117147613	117147782	1000	-	.	gene_id "MSTRG.8501"; transcript_id "MSTRG.8501.7"; exon_number "2";
chr1	StringTie	exon	117153091	117153369	1000	-	.	gene_id "MSTRG.8501"; transcript_id "MSTRG.8501.7"; exon_number "3";
chr1	StringTie	exon	117156574	117156921	1000	-	.	gene_id "MSTRG.8501"; transcript_id "MSTRG.8501.7"; exon_number "4";
chr1	StringTie	exon	117170107	117170171	1000	-	.	gene_id "MSTRG.8501"; transcript_id "MSTRG.8501.7"; exon_number "5";
chr1	StringTie	exon	117171895	117200523	1000	-	.	gene_id "MSTRG.8501"; transcript_id "MSTRG.8501.7"; exon_number "6";
chr1	StringTie	exon	117213097	117213175	1000	-	.	gene_id "MSTRG.8501"; transcript_id "MSTRG.8501.7"; exon_number "7";
chr1	StringTie	exon	117225107	117225255	1000	-	.	gene_id "MSTRG.8501"; transcript_id "MSTRG.8501.7"; exon_number "8";
chr1	StringTie	exon	117225722	117225737	1000	-	.	gene_id "MSTRG.8501"; transcript_id "MSTRG.8501.7"; exon_number "9";
chr1	StringTie	transcript	117139810	117211379	1000	-	.	gene_id "MSTRG.8501"; transcript_id "MSTRG.8501.8";
chr1	StringTie	exon	117139810	117145225	1000	-	.	gene_id "MSTRG.8501"; transcript_id "MSTRG.8501.8"; exon_number "1";
chr1	StringTie	exon	117147613	117147782	1000	-	.	gene_id "MSTRG.8501"; transcript_id "MSTRG.8501.8"; exon_number "2";
chr1	StringTie	exon	117153091	117153369	1000	-	.	gene_id "MSTRG.8501"; transcript_id "MSTRG.8501.8"; exon_number "3";
```
