## Additional File 7 - TCGA transcript assembly for "Widespread 3’ UTR splicing regulates expression of oncogene transcripts in sequence-dependent and independent manners": all_tissues_agg-agg-agg.gtf (part 1982 of 2216)

```
chr1	StringTie	exon	117156574	117157011	1000	-	.	gene_id "MSTRG.8501"; transcript_id "MSTRG.8501.8"; exon_number "4";
chr1	StringTie	exon	117170107	117170171	1000	-	.	gene_id "MSTRG.8501"; transcript_id "MSTRG.8501.8"; exon_number "5";
chr1	StringTie	exon	117210824	117211379	1000	-	.	gene_id "MSTRG.8501"; transcript_id "MSTRG.8501.8"; exon_number "6";
chr1	StringTie	transcript	117139813	117175235	1000	-	.	gene_id "MSTRG.8501"; transcript_id "MSTRG.8501.9";
chr1	StringTie	exon	117139813	117145225	1000	-	.	gene_id "MSTRG.8501"; transcript_id "MSTRG.8501.9"; exon_number "1";
chr1	StringTie	exon	117147613	117147782	1000	-	.	gene_id "MSTRG.8501"; transcript_id "MSTRG.8501.9"; exon_number "2";
chr1	StringTie	exon	117153091	117153369	1000	-	.	gene_id "MSTRG.8501"; transcript_id "MSTRG.8501.9"; exon_number "3";
chr1	StringTie	exon	117156574	117156921	1000	-	.	gene_id "MSTRG.8501"; transcript_id "MSTRG.8501.9"; exon_number "4";
chr1	StringTie	exon	117170107	117170171	1000	-	.	gene_id "MSTRG.8501"; transcript_id "MSTRG.8501.9"; exon_number "5";
chr1	StringTie	exon	117171895	117172172	1000	-	.	gene_id "MSTRG.8501"; transcript_id "MSTRG.8501.9"; exon_number "6";
chr1	StringTie	exon	117172704	117175235	1000	-	.	gene_id "MSTRG.8501"; transcript_id "MSTRG.8501.9"; exon_number "7";
chr18	StringTie	transcript	68648043	68648657	1000	.	.	gene_id "MSTRG.85010"; transcript_id "MSTRG.85010.1";
chr18	StringTie	exon	68648043	68648657	1000	.	.	gene_id "MSTRG.85010"; transcript_id "MSTRG.85010.1"; exon_number "1";
chr18	StringTie	transcript	68668028	68668260	1000	.	.	gene_id "MSTRG.85011"; transcript_id "MSTRG.85011.1";
chr18	StringTie	exon	68668028	68668260	1000	.	.	gene_id "MSTRG.85011"; transcript_id "MSTRG.85011.1"; exon_number "1";
chr18	StringTie	transcript	68668605	68669967	1000	.	.	gene_id "MSTRG.85012"; transcript_id "MSTRG.85012.1";
chr18	StringTie	exon	68668605	68669967	1000	.	.	gene_id "MSTRG.85012"; transcript_id "MSTRG.85012.1"; exon_number "1";
chr18	StringTie	transcript	68671009	68671218	1000	.	.	gene_id "MSTRG.85013"; transcript_id "MSTRG.85013.1";
chr18	StringTie	exon	68671009	68671218	1000	.	.	gene_id "MSTRG.85013"; transcript_id "MSTRG.85013.1"; exon_number "1";
chr18	StringTie	transcript	63702304	63723893	1000	+	.	gene_id "MSTRG.85014"; transcript_id "ENST00000382749"; gene_name "SERPINB11"; ref_gene_id "ENSG00000206072";
chr18	StringTie	exon	63702304	63702377	1000	+	.	gene_id "MSTRG.85014"; transcript_id "ENST00000382749"; exon_number "1"; gene_name "SERPINB11"; ref_gene_id "ENSG00000206072";
chr18	StringTie	exon	63702851	63703006	1000	+	.	gene_id "MSTRG.85014"; transcript_id "ENST00000382749"; exon_number "2"; gene_name "SERPINB11"; ref_gene_id "ENSG00000206072";
chr18	StringTie	exon	63710179	63710361	1000	+	.	gene_id "MSTRG.85014"; transcript_id "ENST00000382749"; exon_number "3"; gene_name "SERPINB11"; ref_gene_id "ENSG00000206072";
chr18	StringTie	exon	63711335	63711394	1000	+	.	gene_id "MSTRG.85014"; transcript_id "ENST00000382749"; exon_number "4"; gene_name "SERPINB11"; ref_gene_id "ENSG00000206072";
chr18	StringTie	exon	63712565	63712693	1000	+	.	gene_id "MSTRG.85014"; transcript_id "ENST00000382749"; exon_number "5"; gene_name "SERPINB11"; ref_gene_id "ENSG00000206072";
chr18	StringTie	exon	63716035	63716152	1000	+	.	gene_id "MSTRG.85014"; transcript_id "ENST00000382749"; exon_number "6"; gene_name "SERPINB11"; ref_gene_id "ENSG00000206072";
chr18	StringTie	exon	63720013	63720155	1000	+	.	gene_id "MSTRG.85014"; transcript_id "ENST00000382749"; exon_number "7"; gene_name "SERPINB11"; ref_gene_id "ENSG00000206072";
chr18	StringTie	exon	63720831	63720986	1000	+	.	gene_id "MSTRG.85014"; transcript_id "ENST00000382749"; exon_number "8"; gene_name "SERPINB11"; ref_gene_id "ENSG00000206072";
chr18	StringTie	exon	63722995	63723893	1000	+	.	gene_id "MSTRG.85014"; transcript_id "ENST00000382749"; exon_number "9"; gene_name "SERPINB11"; ref_gene_id "ENSG00000206072";
chr18	StringTie	transcript	63702960	63726432	1000	+	.	gene_id "MSTRG.85014"; transcript_id "ENST00000467649"; gene_name "SERPINB11"; ref_gene_id "ENSG00000206072";
chr18	StringTie	exon	63702960	63703006	1000	+	.	gene_id "MSTRG.85014"; transcript_id "ENST00000467649"; exon_number "1"; gene_name "SERPINB11"; ref_gene_id "ENSG00000206072";
chr18	StringTie	exon	63705261	63705346	1000	+	.	gene_id "MSTRG.85014"; transcript_id "ENST00000467649"; exon_number "2"; gene_name "SERPINB11"; ref_gene_id "ENSG00000206072";
chr18	StringTie	exon	63710179	63710361	1000	+	.	gene_id "MSTRG.85014"; transcript_id "ENST00000467649"; exon_number "3"; gene_name "SERPINB11"; ref_gene_id "ENSG00000206072";
chr18	StringTie	exon	63711335	63711394	1000	+	.	gene_id "MSTRG.85014"; transcript_id "ENST00000467649"; exon_number "4"; gene_name "SERPINB11"; ref_gene_id "ENSG00000206072";
chr18	StringTie	exon	63712565	63712693	1000	+	.	gene_id "MSTRG.85014"; transcript_id "ENST00000467649"; exon_number "5"; gene_name "SERPINB11"; ref_gene_id "ENSG00000206072";
chr18	StringTie	exon	63716035	63716152	1000	+	.	gene_id "MSTRG.85014"; transcript_id "ENST00000467649"; exon_number "6"; gene_name "SERPINB11"; ref_gene_id "ENSG00000206072";
chr18	StringTie	exon	63720013	63720155	1000	+	.	gene_id "MSTRG.85014"; transcript_id "ENST00000467649"; exon_number "7"; gene_name "SERPINB11"; ref_gene_id "ENSG00000206072";
chr18	StringTie	exon	63720831	63720986	1000	+	.	gene_id "MSTRG.85014"; transcript_id "ENST00000467649"; exon_number "8"; gene_name "SERPINB11"; ref_gene_id "ENSG00000206072";
chr18	StringTie	exon	63722995	63723101	1000	+	.	gene_id "MSTRG.85014"; transcript_id "ENST00000467649"; exon_number "9"; gene_name "SERPINB11"; ref_gene_id "ENSG00000206072";
chr18	StringTie	exon	63726346	63726432	1000	+	.	gene_id "MSTRG.85014"; transcript_id "ENST00000467649"; exon_number "10"; gene_name "SERPINB11"; ref_gene_id "ENSG00000206072";
chr18	StringTie	transcript	63647579	63720080	1000	+	.	gene_id "MSTRG.85014"; transcript_id "ENST00000489748"; gene_name "SERPINB11"; ref_gene_id "ENSG00000206072";
chr18	StringTie	exon	63647579	63647642	1000	+	.	gene_id "MSTRG.85014"; transcript_id "ENST00000489748"; exon_number "1"; gene_name "SERPINB11"; ref_gene_id "ENSG00000206072";
chr18	StringTie	exon	63655357	63655976	1000	+	.	gene_id "MSTRG.85014"; transcript_id "ENST00000489748"; exon_number "2"; gene_name "SERPINB11"; ref_gene_id "ENSG00000206072";
chr18	StringTie	exon	63710179	63710361	1000	+	.	gene_id "MSTRG.85014"; transcript_id "ENST00000489748"; exon_number "3"; gene_name "SERPINB11"; ref_gene_id "ENSG00000206072";
chr18	StringTie	exon	63711335	63711394	1000	+	.	gene_id "MSTRG.85014"; transcript_id "ENST00000489748"; exon_number "4"; gene_name "SERPINB11"; ref_gene_id "ENSG00000206072";
chr18	StringTie	exon	63712565	63712693	1000	+	.	gene_id "MSTRG.85014"; transcript_id "ENST00000489748"; exon_number "5"; gene_name "SERPINB11"; ref_gene_id "ENSG00000206072";
chr18	StringTie	exon	63716035	63716152	1000	+	.	gene_id "MSTRG.85014"; transcript_id "ENST00000489748"; exon_number "6"; gene_name "SERPINB11"; ref_gene_id "ENSG00000206072";
chr18	StringTie	exon	63720013	63720080	1000	+	.	gene_id "MSTRG.85014"; transcript_id "ENST00000489748"; exon_number "7"; gene_name "SERPINB11"; ref_gene_id "ENSG00000206072";
chr18	StringTie	transcript	63702960	63723570	1000	+	.	gene_id "MSTRG.85014"; transcript_id "ENST00000536691"; gene_name "SERPINB11"; ref_gene_id "ENSG00000206072";
chr18	StringTie	exon	63702960	63703006	1000	+	.	gene_id "MSTRG.85014"; transcript_id "ENST00000536691"; exon_number "1"; gene_name "SERPINB11"; ref_gene_id "ENSG00000206072";
chr18	StringTie	exon	63710179	63710361	1000	+	.	gene_id "MSTRG.85014"; transcript_id "ENST00000536691"; exon_number "2"; gene_name "SERPINB11"; ref_gene_id "ENSG00000206072";
chr18	StringTie	exon	63711335	63711394	1000	+	.	gene_id "MSTRG.85014"; transcript_id "ENST00000536691"; exon_number "3"; gene_name "SERPINB11"; ref_gene_id "ENSG00000206072";
chr18	StringTie	exon	63712565	63712693	1000	+	.	gene_id "MSTRG.85014"; transcript_id "ENST00000536691"; exon_number "4"; gene_name "SERPINB11"; ref_gene_id "ENSG00000206072";
chr18	StringTie	exon	63720013	63720155	1000	+	.	gene_id "MSTRG.85014"; transcript_id "ENST00000536691"; exon_number "5"; gene_name "SERPINB11"; ref_gene_id "ENSG00000206072";
chr18	StringTie	exon	63720831	63720986	1000	+	.	gene_id "MSTRG.85014"; transcript_id "ENST00000536691"; exon_number "6"; gene_name "SERPINB11"; ref_gene_id "ENSG00000206072";
chr18	StringTie	exon	63722995	63723570	1000	+	.	gene_id "MSTRG.85014"; transcript_id "ENST00000536691"; exon_number "7"; gene_name "SERPINB11"; ref_gene_id "ENSG00000206072";
chr18	StringTie	transcript	63702849	63723893	1000	+	.	gene_id "MSTRG.85014"; transcript_id "ENST00000544088"; gene_name "SERPINB11"; ref_gene_id "ENSG00000206072";
chr18	StringTie	exon	63702849	63703006	1000	+	.	gene_id "MSTRG.85014"; transcript_id "ENST00000544088"; exon_number "1"; gene_name "SERPINB11"; ref_gene_id "ENSG00000206072";
chr18	StringTie	exon	63710179	63710361	1000	+	.	gene_id "MSTRG.85014"; transcript_id "ENST00000544088"; exon_number "2"; gene_name "SERPINB11"; ref_gene_id "ENSG00000206072";
chr18	StringTie	exon	63711335	63711394	1000	+	.	gene_id "MSTRG.85014"; transcript_id "ENST00000544088"; exon_number "3"; gene_name "SERPINB11"; ref_gene_id "ENSG00000206072";
chr18	StringTie	exon	63712565	63712693	1000	+	.	gene_id "MSTRG.85014"; transcript_id "ENST00000544088"; exon_number "4"; gene_name "SERPINB11"; ref_gene_id "ENSG00000206072";
chr18	StringTie	exon	63716035	63716152	1000	+	.	gene_id "MSTRG.85014"; transcript_id "ENST00000544088"; exon_number "5"; gene_name "SERPINB11"; ref_gene_id "ENSG00000206072";
chr18	StringTie	exon	63720013	63720155	1000	+	.	gene_id "MSTRG.85014"; transcript_id "ENST00000544088"; exon_number "6"; gene_name "SERPINB11"; ref_gene_id "ENSG00000206072";
chr18	StringTie	exon	63720831	63720986	1000	+	.	gene_id "MSTRG.85014"; transcript_id "ENST00000544088"; exon_number "7"; gene_name "SERPINB11"; ref_gene_id "ENSG00000206072";
chr18	StringTie	exon	63722995	63723893	1000	+	.	gene_id "MSTRG.85014"; transcript_id "ENST00000544088"; exon_number "8"; gene_name "SERPINB11"; ref_gene_id "ENSG00000206072";
chr18	StringTie	transcript	63702960	63720622	1000	+	.	gene_id "MSTRG.85014"; transcript_id "ENST00000610304"; gene_name "SERPINB11"; ref_gene_id "ENSG00000206072";
chr18	StringTie	exon	63702960	63703006	1000	+	.	gene_id "MSTRG.85014"; transcript_id "ENST00000610304"; exon_number "1"; gene_name "SERPINB11"; ref_gene_id "ENSG00000206072";
chr18	StringTie	exon	63710179	63710361	1000	+	.	gene_id "MSTRG.85014"; transcript_id "ENST00000610304"; exon_number "2"; gene_name "SERPINB11"; ref_gene_id "ENSG00000206072";
chr18	StringTie	exon	63711335	63711394	1000	+	.	gene_id "MSTRG.85014"; transcript_id "ENST00000610304"; exon_number "3"; gene_name "SERPINB11"; ref_gene_id "ENSG00000206072";
chr18	StringTie	exon	63712565	63712693	1000	+	.	gene_id "MSTRG.85014"; transcript_id "ENST00000610304"; exon_number "4"; gene_name "SERPINB11"; ref_gene_id "ENSG00000206072";
chr18	StringTie	exon	63716035	63716152	1000	+	.	gene_id "MSTRG.85014"; transcript_id "ENST00000610304"; exon_number "5"; gene_name "SERPINB11"; ref_gene_id "ENSG00000206072";
chr18	StringTie	exon	63720013	63720622	1000	+	.	gene_id "MSTRG.85014"; transcript_id "ENST00000610304"; exon_number "6"; gene_name "SERPINB11"; ref_gene_id "ENSG00000206072";
chr18	StringTie	transcript	63702960	63705798	1000	+	.	gene_id "MSTRG.85014"; transcript_id "ENST00000613567"; gene_name "SERPINB11"; ref_gene_id "ENSG00000206072";
chr18	StringTie	exon	63702960	63703006	1000	+	.	gene_id "MSTRG.85014"; transcript_id "ENST00000613567"; exon_number "1"; gene_name "SERPINB11"; ref_gene_id "ENSG00000206072";
chr18	StringTie	exon	63705261	63705798	1000	+	.	gene_id "MSTRG.85014"; transcript_id "ENST00000613567"; exon_number "2"; gene_name "SERPINB11"; ref_gene_id "ENSG00000206072";
chr18	StringTie	transcript	63710194	63723399	1000	+	.	gene_id "MSTRG.85014"; transcript_id "ENST00000623262"; gene_name "SERPINB11"; ref_gene_id "ENSG00000206072";
chr18	StringTie	exon	63710194	63710361	1000	+	.	gene_id "MSTRG.85014"; transcript_id "ENST00000623262"; exon_number "1"; gene_name "SERPINB11"; ref_gene_id "ENSG00000206072";
chr18	StringTie	exon	63711335	63711394	1000	+	.	gene_id "MSTRG.85014"; transcript_id "ENST00000623262"; exon_number "2"; gene_name "SERPINB11"; ref_gene_id "ENSG00000206072";
chr18	StringTie	exon	63712565	63712693	1000	+	.	gene_id "MSTRG.85014"; transcript_id "ENST00000623262"; exon_number "3"; gene_name "SERPINB11"; ref_gene_id "ENSG00000206072";
chr18	StringTie	exon	63720831	63720986	1000	+	.	gene_id "MSTRG.85014"; transcript_id "ENST00000623262"; exon_number "4"; gene_name "SERPINB11"; ref_gene_id "ENSG00000206072";
chr18	StringTie	exon	63722995	63723399	1000	+	.	gene_id "MSTRG.85014"; transcript_id "ENST00000623262"; exon_number "5"; gene_name "SERPINB11"; ref_gene_id "ENSG00000206072";
chr18	StringTie	transcript	63710194	63723399	1000	+	.	gene_id "MSTRG.85014"; transcript_id "ENST00000624518"; gene_name "SERPINB11"; ref_gene_id "ENSG00000206072";
chr18	StringTie	exon	63710194	63710361	1000	+	.	gene_id "MSTRG.85014"; transcript_id "ENST00000624518"; exon_number "1"; gene_name "SERPINB11"; ref_gene_id "ENSG00000206072";
chr18	StringTie	exon	63722995	63723399	1000	+	.	gene_id "MSTRG.85014"; transcript_id "ENST00000624518"; exon_number "2"; gene_name "SERPINB11"; ref_gene_id "ENSG00000206072";
chr18	StringTie	transcript	63633680	63661878	1000	+	.	gene_id "MSTRG.85014"; transcript_id "MSTRG.85014.1";
chr18	StringTie	exon	63633680	63637790	1000	+	.	gene_id "MSTRG.85014"; transcript_id "MSTRG.85014.1"; exon_number "1";
chr18	StringTie	exon	63655619	63656023	1000	+	.	gene_id "MSTRG.85014"; transcript_id "MSTRG.85014.1"; exon_number "2";
chr18	StringTie	exon	63661848	63661878	1000	+	.	gene_id "MSTRG.85014"; transcript_id "MSTRG.85014.1"; exon_number "3";
chr18	StringTie	transcript	63680236	63729280	1000	+	.	gene_id "MSTRG.85014"; transcript_id "MSTRG.85014.10";
chr18	StringTie	exon	63680236	63680309	1000	+	.	gene_id "MSTRG.85014"; transcript_id "MSTRG.85014.10"; exon_number "1";
chr18	StringTie	exon	63702870	63703006	1000	+	.	gene_id "MSTRG.85014"; transcript_id "MSTRG.85014.10"; exon_number "2";
chr18	StringTie	exon	63705261	63705346	1000	+	.	gene_id "MSTRG.85014"; transcript_id "MSTRG.85014.10"; exon_number "3";
chr18	StringTie	exon	63710179	63710361	1000	+	.	gene_id "MSTRG.85014"; transcript_id "MSTRG.85014.10"; exon_number "4";
chr18	StringTie	exon	63711335	63711394	1000	+	.	gene_id "MSTRG.85014"; transcript_id "MSTRG.85014.10"; exon_number "5";
chr18	StringTie	exon	63712565	63712693	1000	+	.	gene_id "MSTRG.85014"; transcript_id "MSTRG.85014.10"; exon_number "6";
chr18	StringTie	exon	63716035	63716152	1000	+	.	gene_id "MSTRG.85014"; transcript_id "MSTRG.85014.10"; exon_number "7";
chr18	StringTie	exon	63720013	63720116	1000	+	.	gene_id "MSTRG.85014"; transcript_id "MSTRG.85014.10"; exon_number "8";
chr18	StringTie	exon	63720831	63720986	1000	+	.	gene_id "MSTRG.85014"; transcript_id "MSTRG.85014.10"; exon_number "9";
chr18	StringTie	exon	63722999	63729280	1000	+	.	gene_id "MSTRG.85014"; transcript_id "MSTRG.85014.10"; exon_number "10";
chr18	StringTie	transcript	63695790	63729284	1000	+	.	gene_id "MSTRG.85014"; transcript_id "MSTRG.85014.11";
chr18	StringTie	exon	63695790	63703006	1000	+	.	gene_id "MSTRG.85014"; transcript_id "MSTRG.85014.11"; exon_number "1";
chr18	StringTie	exon	63710179	63710361	1000	+	.	gene_id "MSTRG.85014"; transcript_id "MSTRG.85014.11"; exon_number "2";
chr18	StringTie	exon	63711335	63711394	1000	+	.	gene_id "MSTRG.85014"; transcript_id "MSTRG.85014.11"; exon_number "3";
chr18	StringTie	exon	63712565	63712693	1000	+	.	gene_id "MSTRG.85014"; transcript_id "MSTRG.85014.11"; exon_number "4";
chr18	StringTie	exon	63716035	63716152	1000	+	.	gene_id "MSTRG.85014"; transcript_id "MSTRG.85014.11"; exon_number "5";
chr18	StringTie	exon	63720013	63720155	1000	+	.	gene_id "MSTRG.85014"; transcript_id "MSTRG.85014.11"; exon_number "6";
chr18	StringTie	exon	63720831	63720986	1000	+	.	gene_id "MSTRG.85014"; transcript_id "MSTRG.85014.11"; exon_number "7";
chr18	StringTie	exon	63722995	63726565	1000	+	.	gene_id "MSTRG.85014"; transcript_id "MSTRG.85014.11"; exon_number "8";
chr18	StringTie	exon	63727596	63729284	1000	+	.	gene_id "MSTRG.85014"; transcript_id "MSTRG.85014.11"; exon_number "9";
chr18	StringTie	transcript	63696065	63729247	1000	+	.	gene_id "MSTRG.85014"; transcript_id "MSTRG.85014.12";
chr18	StringTie	exon	63696065	63696143	1000	+	.	gene_id "MSTRG.85014"; transcript_id "MSTRG.85014.12"; exon_number "1";
chr18	StringTie	exon	63701578	63701669	1000	+	.	gene_id "MSTRG.85014"; transcript_id "MSTRG.85014.12"; exon_number "2";
chr18	StringTie	exon	63702873	63703006	1000	+	.	gene_id "MSTRG.85014"; transcript_id "MSTRG.85014.12"; exon_number "3";
chr18	StringTie	exon	63710179	63710361	1000	+	.	gene_id "MSTRG.85014"; transcript_id "MSTRG.85014.12"; exon_number "4";
chr18	StringTie	exon	63711335	63711394	1000	+	.	gene_id "MSTRG.85014"; transcript_id "MSTRG.85014.12"; exon_number "5";
chr18	StringTie	exon	63712565	63712693	1000	+	.	gene_id "MSTRG.85014"; transcript_id "MSTRG.85014.12"; exon_number "6";
chr18	StringTie	exon	63716035	63716152	1000	+	.	gene_id "MSTRG.85014"; transcript_id "MSTRG.85014.12"; exon_number "7";
chr18	StringTie	exon	63720013	63720155	1000	+	.	gene_id "MSTRG.85014"; transcript_id "MSTRG.85014.12"; exon_number "8";
chr18	StringTie	exon	63720831	63720986	1000	+	.	gene_id "MSTRG.85014"; transcript_id "MSTRG.85014.12"; exon_number "9";
chr18	StringTie	exon	63722995	63729247	1000	+	.	gene_id "MSTRG.85014"; transcript_id "MSTRG.85014.12"; exon_number "10";
chr18	StringTie	transcript	63696109	63726770	1000	+	.	gene_id "MSTRG.85014"; transcript_id "MSTRG.85014.13";
chr18	StringTie	exon	63696109	63696143	1000	+	.	gene_id "MSTRG.85014"; transcript_id "MSTRG.85014.13"; exon_number "1";
chr18	StringTie	exon	63702870	63703006	1000	+	.	gene_id "MSTRG.85014"; transcript_id "MSTRG.85014.13"; exon_number "2";
chr18	StringTie	exon	63710179	63710361	1000	+	.	gene_id "MSTRG.85014"; transcript_id "MSTRG.85014.13"; exon_number "3";
chr18	StringTie	exon	63711335	63711394	1000	+	.	gene_id "MSTRG.85014"; transcript_id "MSTRG.85014.13"; exon_number "4";
chr18	StringTie	exon	63712565	63712693	1000	+	.	gene_id "MSTRG.85014"; transcript_id "MSTRG.85014.13"; exon_number "5";
chr18	StringTie	exon	63716035	63716152	1000	+	.	gene_id "MSTRG.85014"; transcript_id "MSTRG.85014.13"; exon_number "6";
chr18	StringTie	exon	63720013	63720116	1000	+	.	gene_id "MSTRG.85014"; transcript_id "MSTRG.85014.13"; exon_number "7";
chr18	StringTie	exon	63720831	63720986	1000	+	.	gene_id "MSTRG.85014"; transcript_id "MSTRG.85014.13"; exon_number "8";
chr18	StringTie	exon	63722995	63726770	1000	+	.	gene_id "MSTRG.85014"; transcript_id "MSTRG.85014.13"; exon_number "9";
chr18	StringTie	transcript	63696109	63724737	1000	+	.	gene_id "MSTRG.85014"; transcript_id "MSTRG.85014.14";
chr18	StringTie	exon	63696109	63696143	1000	+	.	gene_id "MSTRG.85014"; transcript_id "MSTRG.85014.14"; exon_number "1";
chr18	StringTie	exon	63702870	63703006	1000	+	.	gene_id "MSTRG.85014"; transcript_id "MSTRG.85014.14"; exon_number "2";
chr18	StringTie	exon	63710246	63710361	1000	+	.	gene_id "MSTRG.85014"; transcript_id "MSTRG.85014.14"; exon_number "3";
chr18	StringTie	exon	63711335	63711394	1000	+	.	gene_id "MSTRG.85014"; transcript_id "MSTRG.85014.14"; exon_number "4";
chr18	StringTie	exon	63712565	63712693	1000	+	.	gene_id "MSTRG.85014"; transcript_id "MSTRG.85014.14"; exon_number "5";
chr18	StringTie	exon	63716035	63716152	1000	+	.	gene_id "MSTRG.85014"; transcript_id "MSTRG.85014.14"; exon_number "6";
chr18	StringTie	exon	63720013	63720155	1000	+	.	gene_id "MSTRG.85014"; transcript_id "MSTRG.85014.14"; exon_number "7";
chr18	StringTie	exon	63720831	63720986	1000	+	.	gene_id "MSTRG.85014"; transcript_id "MSTRG.85014.14"; exon_number "8";
chr18	StringTie	exon	63722995	63724737	1000	+	.	gene_id "MSTRG.85014"; transcript_id "MSTRG.85014.14"; exon_number "9";
chr18	StringTie	transcript	63696116	63724739	1000	+	.	gene_id "MSTRG.85014"; transcript_id "MSTRG.85014.15";
chr18	StringTie	exon	63696116	63696143	1000	+	.	gene_id "MSTRG.85014"; transcript_id "MSTRG.85014.15"; exon_number "1";
chr18	StringTie	exon	63702851	63703006	1000	+	.	gene_id "MSTRG.85014"; transcript_id "MSTRG.85014.15"; exon_number "2";
chr18	StringTie	exon	63710179	63710361	1000	+	.	gene_id "MSTRG.85014"; transcript_id "MSTRG.85014.15"; exon_number "3";
chr18	StringTie	exon	63711335	63711394	1000	+	.	gene_id "MSTRG.85014"; transcript_id "MSTRG.85014.15"; exon_number "4";
chr18	StringTie	exon	63712565	63712693	1000	+	.	gene_id "MSTRG.85014"; transcript_id "MSTRG.85014.15"; exon_number "5";
chr18	StringTie	exon	63716035	63716152	1000	+	.	gene_id "MSTRG.85014"; transcript_id "MSTRG.85014.15"; exon_number "6";
chr18	StringTie	exon	63720013	63720155	1000	+	.	gene_id "MSTRG.85014"; transcript_id "MSTRG.85014.15"; exon_number "7";
chr18	StringTie	exon	63720831	63720986	1000	+	.	gene_id "MSTRG.85014"; transcript_id "MSTRG.85014.15"; exon_number "8";
chr18	StringTie	exon	63722995	63724739	1000	+	.	gene_id "MSTRG.85014"; transcript_id "MSTRG.85014.15"; exon_number "9";
chr18	StringTie	transcript	63701583	63724734	1000	+	.	gene_id "MSTRG.85014"; transcript_id "MSTRG.85014.16";
chr18	StringTie	exon	63701583	63701669	1000	+	.	gene_id "MSTRG.85014"; transcript_id "MSTRG.85014.16"; exon_number "1";
chr18	StringTie	exon	63702851	63703006	1000	+	.	gene_id "MSTRG.85014"; transcript_id "MSTRG.85014.16"; exon_number "2";
chr18	StringTie	exon	63710179	63710361	1000	+	.	gene_id "MSTRG.85014"; transcript_id "MSTRG.85014.16"; exon_number "3";
chr18	StringTie	exon	63711335	63711394	1000	+	.	gene_id "MSTRG.85014"; transcript_id "MSTRG.85014.16"; exon_number "4";
chr18	StringTie	exon	63712565	63712693	1000	+	.	gene_id "MSTRG.85014"; transcript_id "MSTRG.85014.16"; exon_number "5";
chr18	StringTie	exon	63720013	63720155	1000	+	.	gene_id "MSTRG.85014"; transcript_id "MSTRG.85014.16"; exon_number "6";
chr18	StringTie	exon	63720831	63720986	1000	+	.	gene_id "MSTRG.85014"; transcript_id "MSTRG.85014.16"; exon_number "7";
chr18	StringTie	exon	63722995	63724734	1000	+	.	gene_id "MSTRG.85014"; transcript_id "MSTRG.85014.16"; exon_number "8";
chr18	StringTie	transcript	63701610	63729294	1000	+	.	gene_id "MSTRG.85014"; transcript_id "MSTRG.85014.17";
chr18	StringTie	exon	63701610	63701669	1000	+	.	gene_id "MSTRG.85014"; transcript_id "MSTRG.85014.17"; exon_number "1";
chr18	StringTie	exon	63702873	63703006	1000	+	.	gene_id "MSTRG.85014"; transcript_id "MSTRG.85014.17"; exon_number "2";
chr18	StringTie	exon	63705261	63705345	1000	+	.	gene_id "MSTRG.85014"; transcript_id "MSTRG.85014.17"; exon_number "3";
chr18	StringTie	exon	63710182	63710361	1000	+	.	gene_id "MSTRG.85014"; transcript_id "MSTRG.85014.17"; exon_number "4";
chr18	StringTie	exon	63711335	63711394	1000	+	.	gene_id "MSTRG.85014"; transcript_id "MSTRG.85014.17"; exon_number "5";
chr18	StringTie	exon	63712565	63712693	1000	+	.	gene_id "MSTRG.85014"; transcript_id "MSTRG.85014.17"; exon_number "6";
chr18	StringTie	exon	63716035	63716152	1000	+	.	gene_id "MSTRG.85014"; transcript_id "MSTRG.85014.17"; exon_number "7";
chr18	StringTie	exon	63720013	63720116	1000	+	.	gene_id "MSTRG.85014"; transcript_id "MSTRG.85014.17"; exon_number "8";
chr18	StringTie	exon	63720831	63720986	1000	+	.	gene_id "MSTRG.85014"; transcript_id "MSTRG.85014.17"; exon_number "9";
chr18	StringTie	exon	63722995	63729294	1000	+	.	gene_id "MSTRG.85014"; transcript_id "MSTRG.85014.17"; exon_number "10";
chr18	StringTie	transcript	63701638	63726699	1000	+	.	gene_id "MSTRG.85014"; transcript_id "MSTRG.85014.18";
chr18	StringTie	exon	63701638	63701669	1000	+	.	gene_id "MSTRG.85014"; transcript_id "MSTRG.85014.18"; exon_number "1";
chr18	StringTie	exon	63702873	63703006	1000	+	.	gene_id "MSTRG.85014"; transcript_id "MSTRG.85014.18"; exon_number "2";
chr18	StringTie	exon	63705261	63705345	1000	+	.	gene_id "MSTRG.85014"; transcript_id "MSTRG.85014.18"; exon_number "3";
chr18	StringTie	exon	63710179	63710361	1000	+	.	gene_id "MSTRG.85014"; transcript_id "MSTRG.85014.18"; exon_number "4";
chr18	StringTie	exon	63711335	63711394	1000	+	.	gene_id "MSTRG.85014"; transcript_id "MSTRG.85014.18"; exon_number "5";
chr18	StringTie	exon	63712565	63712693	1000	+	.	gene_id "MSTRG.85014"; transcript_id "MSTRG.85014.18"; exon_number "6";
chr18	StringTie	exon	63716035	63716152	1000	+	.	gene_id "MSTRG.85014"; transcript_id "MSTRG.85014.18"; exon_number "7";
chr18	StringTie	exon	63720013	63720116	1000	+	.	gene_id "MSTRG.85014"; transcript_id "MSTRG.85014.18"; exon_number "8";
chr18	StringTie	exon	63720831	63720986	1000	+	.	gene_id "MSTRG.85014"; transcript_id "MSTRG.85014.18"; exon_number "9";
chr18	StringTie	exon	63722995	63726699	1000	+	.	gene_id "MSTRG.85014"; transcript_id "MSTRG.85014.18"; exon_number "10";
chr18	StringTie	transcript	63701638	63729329	1000	+	.	gene_id "MSTRG.85014"; transcript_id "MSTRG.85014.19";
chr18	StringTie	exon	63701638	63701669	1000	+	.	gene_id "MSTRG.85014"; transcript_id "MSTRG.85014.19"; exon_number "1";
chr18	StringTie	exon	63702873	63703006	1000	+	.	gene_id "MSTRG.85014"; transcript_id "MSTRG.85014.19"; exon_number "2";
chr18	StringTie	exon	63710183	63710361	1000	+	.	gene_id "MSTRG.85014"; transcript_id "MSTRG.85014.19"; exon_number "3";
chr18	StringTie	exon	63711335	63711394	1000	+	.	gene_id "MSTRG.85014"; transcript_id "MSTRG.85014.19"; exon_number "4";
chr18	StringTie	exon	63712565	63712693	1000	+	.	gene_id "MSTRG.85014"; transcript_id "MSTRG.85014.19"; exon_number "5";
chr18	StringTie	exon	63716035	63716152	1000	+	.	gene_id "MSTRG.85014"; transcript_id "MSTRG.85014.19"; exon_number "6";
chr18	StringTie	exon	63720013	63720116	1000	+	.	gene_id "MSTRG.85014"; transcript_id "MSTRG.85014.19"; exon_number "7";
chr18	StringTie	exon	63720831	63720986	1000	+	.	gene_id "MSTRG.85014"; transcript_id "MSTRG.85014.19"; exon_number "8";
chr18	StringTie	exon	63722995	63729329	1000	+	.	gene_id "MSTRG.85014"; transcript_id "MSTRG.85014.19"; exon_number "9";
chr18	StringTie	transcript	63701638	63729816	1000	+	.	gene_id "MSTRG.85014"; transcript_id "MSTRG.85014.20";
chr18	StringTie	exon	63701638	63701669	1000	+	.	gene_id "MSTRG.85014"; transcript_id "MSTRG.85014.20"; exon_number "1";
chr18	StringTie	exon	63702873	63703006	1000	+	.	gene_id "MSTRG.85014"; transcript_id "MSTRG.85014.20"; exon_number "2";
chr18	StringTie	exon	63705261	63705346	1000	+	.	gene_id "MSTRG.85014"; transcript_id "MSTRG.85014.20"; exon_number "3";
chr18	StringTie	exon	63710179	63710361	1000	+	.	gene_id "MSTRG.85014"; transcript_id "MSTRG.85014.20"; exon_number "4";
chr18	StringTie	exon	63711335	63711394	1000	+	.	gene_id "MSTRG.85014"; transcript_id "MSTRG.85014.20"; exon_number "5";
chr18	StringTie	exon	63712565	63712693	1000	+	.	gene_id "MSTRG.85014"; transcript_id "MSTRG.85014.20"; exon_number "6";
chr18	StringTie	exon	63716035	63716152	1000	+	.	gene_id "MSTRG.85014"; transcript_id "MSTRG.85014.20"; exon_number "7";
chr18	StringTie	exon	63720013	63720155	1000	+	.	gene_id "MSTRG.85014"; transcript_id "MSTRG.85014.20"; exon_number "8";
chr18	StringTie	exon	63720831	63720986	1000	+	.	gene_id "MSTRG.85014"; transcript_id "MSTRG.85014.20"; exon_number "9";
chr18	StringTie	exon	63722995	63729816	1000	+	.	gene_id "MSTRG.85014"; transcript_id "MSTRG.85014.20"; exon_number "10";
chr18	StringTie	transcript	63701640	63725283	1000	+	.	gene_id "MSTRG.85014"; transcript_id "MSTRG.85014.21";
chr18	StringTie	exon	63701640	63701669	1000	+	.	gene_id "MSTRG.85014"; transcript_id "MSTRG.85014.21"; exon_number "1";
chr18	StringTie	exon	63702851	63703006	1000	+	.	gene_id "MSTRG.85014"; transcript_id "MSTRG.85014.21"; exon_number "2";
chr18	StringTie	exon	63710183	63710361	1000	+	.	gene_id "MSTRG.85014"; transcript_id "MSTRG.85014.21"; exon_number "3";
chr18	StringTie	exon	63711335	63711394	1000	+	.	gene_id "MSTRG.85014"; transcript_id "MSTRG.85014.21"; exon_number "4";
chr18	StringTie	exon	63712565	63712693	1000	+	.	gene_id "MSTRG.85014"; transcript_id "MSTRG.85014.21"; exon_number "5";
chr18	StringTie	exon	63716035	63716152	1000	+	.	gene_id "MSTRG.85014"; transcript_id "MSTRG.85014.21"; exon_number "6";
chr18	StringTie	exon	63720013	63720155	1000	+	.	gene_id "MSTRG.85014"; transcript_id "MSTRG.85014.21"; exon_number "7";
chr18	StringTie	exon	63720831	63720986	1000	+	.	gene_id "MSTRG.85014"; transcript_id "MSTRG.85014.21"; exon_number "8";
chr18	StringTie	exon	63722995	63725283	1000	+	.	gene_id "MSTRG.85014"; transcript_id "MSTRG.85014.21"; exon_number "9";
chr18	StringTie	transcript	63701652	63729284	1000	+	.	gene_id "MSTRG.85014"; transcript_id "MSTRG.85014.22";
chr18	StringTie	exon	63701652	63701669	1000	+	.	gene_id "MSTRG.85014"; transcript_id "MSTRG.85014.22"; exon_number "1";
chr18	StringTie	exon	63702873	63703006	1000	+	.	gene_id "MSTRG.85014"; transcript_id "MSTRG.85014.22"; exon_number "2";
chr18	StringTie	exon	63705261	63705346	1000	+	.	gene_id "MSTRG.85014"; transcript_id "MSTRG.85014.22"; exon_number "3";
chr18	StringTie	exon	63710179	63710361	1000	+	.	gene_id "MSTRG.85014"; transcript_id "MSTRG.85014.22"; exon_number "4";
chr18	StringTie	exon	63711335	63711394	1000	+	.	gene_id "MSTRG.85014"; transcript_id "MSTRG.85014.22"; exon_number "5";
chr18	StringTie	exon	63712565	63712693	1000	+	.	gene_id "MSTRG.85014"; transcript_id "MSTRG.85014.22"; exon_number "6";
chr18	StringTie	exon	63716035	63716152	1000	+	.	gene_id "MSTRG.85014"; transcript_id "MSTRG.85014.22"; exon_number "7";
chr18	StringTie	exon	63720013	63720155	1000	+	.	gene_id "MSTRG.85014"; transcript_id "MSTRG.85014.22"; exon_number "8";
chr18	StringTie	exon	63720831	63720986	1000	+	.	gene_id "MSTRG.85014"; transcript_id "MSTRG.85014.22"; exon_number "9";
chr18	StringTie	exon	63722995	63723101	1000	+	.	gene_id "MSTRG.85014"; transcript_id "MSTRG.85014.22"; exon_number "10";
chr18	StringTie	exon	63726346	63729284	1000	+	.	gene_id "MSTRG.85014"; transcript_id "MSTRG.85014.22"; exon_number "11";
chr18	StringTie	transcript	63702007	63737104	1000	+	.	gene_id "MSTRG.85014"; transcript_id "MSTRG.85014.23";
chr18	StringTie	exon	63702007	63702377	1000	+	.	gene_id "MSTRG.85014"; transcript_id "MSTRG.85014.23"; exon_number "1";
chr18	StringTie	exon	63702873	63703006	1000	+	.	gene_id "MSTRG.85014"; transcript_id "MSTRG.85014.23"; exon_number "2";
chr18	StringTie	exon	63705261	63705346	1000	+	.	gene_id "MSTRG.85014"; transcript_id "MSTRG.85014.23"; exon_number "3";
chr18	StringTie	exon	63710179	63710361	1000	+	.	gene_id "MSTRG.85014"; transcript_id "MSTRG.85014.23"; exon_number "4";
chr18	StringTie	exon	63711335	63711394	1000	+	.	gene_id "MSTRG.85014"; transcript_id "MSTRG.85014.23"; exon_number "5";
chr18	StringTie	exon	63712565	63712693	1000	+	.	gene_id "MSTRG.85014"; transcript_id "MSTRG.85014.23"; exon_number "6";
chr18	StringTie	exon	63716035	63716152	1000	+	.	gene_id "MSTRG.85014"; transcript_id "MSTRG.85014.23"; exon_number "7";
chr18	StringTie	exon	63720013	63720116	1000	+	.	gene_id "MSTRG.85014"; transcript_id "MSTRG.85014.23"; exon_number "8";
chr18	StringTie	exon	63720831	63720986	1000	+	.	gene_id "MSTRG.85014"; transcript_id "MSTRG.85014.23"; exon_number "9";
chr18	StringTie	exon	63722995	63737104	1000	+	.	gene_id "MSTRG.85014"; transcript_id "MSTRG.85014.23"; exon_number "10";
chr18	StringTie	transcript	63702058	63729278	1000	+	.	gene_id "MSTRG.85014"; transcript_id "MSTRG.85014.24";
chr18	StringTie	exon	63702058	63703006	1000	+	.	gene_id "MSTRG.85014"; transcript_id "MSTRG.85014.24"; exon_number "1";
chr18	StringTie	exon	63705261	63705345	1000	+	.	gene_id "MSTRG.85014"; transcript_id "MSTRG.85014.24"; exon_number "2";
chr18	StringTie	exon	63710182	63710361	1000	+	.	gene_id "MSTRG.85014"; transcript_id "MSTRG.85014.24"; exon_number "3";
chr18	StringTie	exon	63711335	63711394	1000	+	.	gene_id "MSTRG.85014"; transcript_id "MSTRG.85014.24"; exon_number "4";
chr18	StringTie	exon	63712565	63712693	1000	+	.	gene_id "MSTRG.85014"; transcript_id "MSTRG.85014.24"; exon_number "5";
chr18	StringTie	exon	63716035	63716152	1000	+	.	gene_id "MSTRG.85014"; transcript_id "MSTRG.85014.24"; exon_number "6";
chr18	StringTie	exon	63720013	63720116	1000	+	.	gene_id "MSTRG.85014"; transcript_id "MSTRG.85014.24"; exon_number "7";
chr18	StringTie	exon	63720831	63720986	1000	+	.	gene_id "MSTRG.85014"; transcript_id "MSTRG.85014.24"; exon_number "8";
chr18	StringTie	exon	63722995	63727388	1000	+	.	gene_id "MSTRG.85014"; transcript_id "MSTRG.85014.24"; exon_number "9";
chr18	StringTie	exon	63727596	63729278	1000	+	.	gene_id "MSTRG.85014"; transcript_id "MSTRG.85014.24"; exon_number "10";
chr18	StringTie	transcript	63702058	63729278	1000	+	.	gene_id "MSTRG.85014"; transcript_id "MSTRG.85014.25";
chr18	StringTie	exon	63702058	63702377	1000	+	.	gene_id "MSTRG.85014"; transcript_id "MSTRG.85014.25"; exon_number "1";
chr18	StringTie	exon	63702851	63703006	1000	+	.	gene_id "MSTRG.85014"; transcript_id "MSTRG.85014.25"; exon_number "2";
chr18	StringTie	exon	63705261	63705345	1000	+	.	gene_id "MSTRG.85014"; transcript_id "MSTRG.85014.25"; exon_number "3";
chr18	StringTie	exon	63710182	63710361	1000	+	.	gene_id "MSTRG.85014"; transcript_id "MSTRG.85014.25"; exon_number "4";
chr18	StringTie	exon	63711335	63711394	1000	+	.	gene_id "MSTRG.85014"; transcript_id "MSTRG.85014.25"; exon_number "5";
chr18	StringTie	exon	63712565	63712693	1000	+	.	gene_id "MSTRG.85014"; transcript_id "MSTRG.85014.25"; exon_number "6";
chr18	StringTie	exon	63716035	63716152	1000	+	.	gene_id "MSTRG.85014"; transcript_id "MSTRG.85014.25"; exon_number "7";
chr18	StringTie	exon	63720013	63720116	1000	+	.	gene_id "MSTRG.85014"; transcript_id "MSTRG.85014.25"; exon_number "8";
chr18	StringTie	exon	63720831	63720986	1000	+	.	gene_id "MSTRG.85014"; transcript_id "MSTRG.85014.25"; exon_number "9";
chr18	StringTie	exon	63722995	63727388	1000	+	.	gene_id "MSTRG.85014"; transcript_id "MSTRG.85014.25"; exon_number "10";
chr18	StringTie	exon	63727596	63729278	1000	+	.	gene_id "MSTRG.85014"; transcript_id "MSTRG.85014.25"; exon_number "11";
chr18	StringTie	transcript	63702072	63730181	1000	+	.	gene_id "MSTRG.85014"; transcript_id "MSTRG.85014.26";
chr18	StringTie	exon	63702072	63702377	1000	+	.	gene_id "MSTRG.85014"; transcript_id "MSTRG.85014.26"; exon_number "1";
chr18	StringTie	exon	63702873	63703006	1000	+	.	gene_id "MSTRG.85014"; transcript_id "MSTRG.85014.26"; exon_number "2";
chr18	StringTie	exon	63705261	63705346	1000	+	.	gene_id "MSTRG.85014"; transcript_id "MSTRG.85014.26"; exon_number "3";
chr18	StringTie	exon	63710179	63710361	1000	+	.	gene_id "MSTRG.85014"; transcript_id "MSTRG.85014.26"; exon_number "4";
chr18	StringTie	exon	63711335	63711394	1000	+	.	gene_id "MSTRG.85014"; transcript_id "MSTRG.85014.26"; exon_number "5";
chr18	StringTie	exon	63712565	63712693	1000	+	.	gene_id "MSTRG.85014"; transcript_id "MSTRG.85014.26"; exon_number "6";
chr18	StringTie	exon	63716035	63716152	1000	+	.	gene_id "MSTRG.85014"; transcript_id "MSTRG.85014.26"; exon_number "7";
chr18	StringTie	exon	63720013	63720155	1000	+	.	gene_id "MSTRG.85014"; transcript_id "MSTRG.85014.26"; exon_number "8";
chr18	StringTie	exon	63720831	63720986	1000	+	.	gene_id "MSTRG.85014"; transcript_id "MSTRG.85014.26"; exon_number "9";
chr18	StringTie	exon	63722999	63730181	1000	+	.	gene_id "MSTRG.85014"; transcript_id "MSTRG.85014.26"; exon_number "10";
chr18	StringTie	transcript	63702078	63729644	1000	+	.	gene_id "MSTRG.85014"; transcript_id "MSTRG.85014.27";
chr18	StringTie	exon	63702078	63703006	1000	+	.	gene_id "MSTRG.85014"; transcript_id "MSTRG.85014.27"; exon_number "1";
chr18	StringTie	exon	63705261	63705346	1000	+	.	gene_id "MSTRG.85014"; transcript_id "MSTRG.85014.27"; exon_number "2";
chr18	StringTie	exon	63710179	63710361	1000	+	.	gene_id "MSTRG.85014"; transcript_id "MSTRG.85014.27"; exon_number "3";
chr18	StringTie	exon	63711335	63711394	1000	+	.	gene_id "MSTRG.85014"; transcript_id "MSTRG.85014.27"; exon_number "4";
chr18	StringTie	exon	63712565	63712693	1000	+	.	gene_id "MSTRG.85014"; transcript_id "MSTRG.85014.27"; exon_number "5";
chr18	StringTie	exon	63716035	63716152	1000	+	.	gene_id "MSTRG.85014"; transcript_id "MSTRG.85014.27"; exon_number "6";
chr18	StringTie	exon	63720013	63720116	1000	+	.	gene_id "MSTRG.85014"; transcript_id "MSTRG.85014.27"; exon_number "7";
chr18	StringTie	exon	63720831	63720986	1000	+	.	gene_id "MSTRG.85014"; transcript_id "MSTRG.85014.27"; exon_number "8";
chr18	StringTie	exon	63721390	63721652	1000	+	.	gene_id "MSTRG.85014"; transcript_id "MSTRG.85014.27"; exon_number "9";
chr18	StringTie	exon	63722995	63729644	1000	+	.	gene_id "MSTRG.85014"; transcript_id "MSTRG.85014.27"; exon_number "10";
chr18	StringTie	transcript	63702083	63729280	1000	+	.	gene_id "MSTRG.85014"; transcript_id "MSTRG.85014.28";
chr18	StringTie	exon	63702083	63703006	1000	+	.	gene_id "MSTRG.85014"; transcript_id "MSTRG.85014.28"; exon_number "1";
chr18	StringTie	exon	63710183	63710361	1000	+	.	gene_id "MSTRG.85014"; transcript_id "MSTRG.85014.28"; exon_number "2";
chr18	StringTie	exon	63711335	63711394	1000	+	.	gene_id "MSTRG.85014"; transcript_id "MSTRG.85014.28"; exon_number "3";
chr18	StringTie	exon	63712565	63712693	1000	+	.	gene_id "MSTRG.85014"; transcript_id "MSTRG.85014.28"; exon_number "4";
chr18	StringTie	exon	63716035	63716152	1000	+	.	gene_id "MSTRG.85014"; transcript_id "MSTRG.85014.28"; exon_number "5";
chr18	StringTie	exon	63720013	63720155	1000	+	.	gene_id "MSTRG.85014"; transcript_id "MSTRG.85014.28"; exon_number "6";
chr18	StringTie	exon	63720831	63720986	1000	+	.	gene_id "MSTRG.85014"; transcript_id "MSTRG.85014.28"; exon_number "7";
chr18	StringTie	exon	63721390	63729280	1000	+	.	gene_id "MSTRG.85014"; transcript_id "MSTRG.85014.28"; exon_number "8";
chr18	StringTie	transcript	63702088	63725365	1000	+	.	gene_id "MSTRG.85014"; transcript_id "MSTRG.85014.29";
chr18	StringTie	exon	63702088	63702377	1000	+	.	gene_id "MSTRG.85014"; transcript_id "MSTRG.85014.29"; exon_number "1";
chr18	StringTie	exon	63702873	63703006	1000	+	.	gene_id "MSTRG.85014"; transcript_id "MSTRG.85014.29"; exon_number "2";
chr18	StringTie	exon	63710183	63710361	1000	+	.	gene_id "MSTRG.85014"; transcript_id "MSTRG.85014.29"; exon_number "3";
chr18	StringTie	exon	63711335	63711394	1000	+	.	gene_id "MSTRG.85014"; transcript_id "MSTRG.85014.29"; exon_number "4";
chr18	StringTie	exon	63712565	63712693	1000	+	.	gene_id "MSTRG.85014"; transcript_id "MSTRG.85014.29"; exon_number "5";
chr18	StringTie	exon	63716035	63716152	1000	+	.	gene_id "MSTRG.85014"; transcript_id "MSTRG.85014.29"; exon_number "6";
chr18	StringTie	exon	63720013	63720116	1000	+	.	gene_id "MSTRG.85014"; transcript_id "MSTRG.85014.29"; exon_number "7";
chr18	StringTie	exon	63720831	63720986	1000	+	.	gene_id "MSTRG.85014"; transcript_id "MSTRG.85014.29"; exon_number "8";
chr18	StringTie	exon	63722999	63725365	1000	+	.	gene_id "MSTRG.85014"; transcript_id "MSTRG.85014.29"; exon_number "9";
chr18	StringTie	transcript	63677209	63734204	1000	+	.	gene_id "MSTRG.85014"; transcript_id "MSTRG.85014.3";
chr18	StringTie	exon	63677209	63680305	1000	+	.	gene_id "MSTRG.85014"; transcript_id "MSTRG.85014.3"; exon_number "1";
chr18	StringTie	exon	63702870	63703006	1000	+	.	gene_id "MSTRG.85014"; transcript_id "MSTRG.85014.3"; exon_number "2";
chr18	StringTie	exon	63710179	63710361	1000	+	.	gene_id "MSTRG.85014"; transcript_id "MSTRG.85014.3"; exon_number "3";
chr18	StringTie	exon	63711335	63711394	1000	+	.	gene_id "MSTRG.85014"; transcript_id "MSTRG.85014.3"; exon_number "4";
chr18	StringTie	exon	63712565	63712693	1000	+	.	gene_id "MSTRG.85014"; transcript_id "MSTRG.85014.3"; exon_number "5";
chr18	StringTie	exon	63716035	63716152	1000	+	.	gene_id "MSTRG.85014"; transcript_id "MSTRG.85014.3"; exon_number "6";
chr18	StringTie	exon	63720013	63720155	1000	+	.	gene_id "MSTRG.85014"; transcript_id "MSTRG.85014.3"; exon_number "7";
chr18	StringTie	exon	63720831	63720986	1000	+	.	gene_id "MSTRG.85014"; transcript_id "MSTRG.85014.3"; exon_number "8";
chr18	StringTie	exon	63722995	63729911	1000	+	.	gene_id "MSTRG.85014"; transcript_id "MSTRG.85014.3"; exon_number "9";
chr18	StringTie	exon	63730518	63734204	1000	+	.	gene_id "MSTRG.85014"; transcript_id "MSTRG.85014.3"; exon_number "10";
chr18	StringTie	transcript	63702088	63729300	1000	+	.	gene_id "MSTRG.85014"; transcript_id "MSTRG.85014.30";
chr18	StringTie	exon	63702088	63702377	1000	+	.	gene_id "MSTRG.85014"; transcript_id "MSTRG.85014.30"; exon_number "1";
chr18	StringTie	exon	63702873	63703006	1000	+	.	gene_id "MSTRG.85014"; transcript_id "MSTRG.85014.30"; exon_number "2";
chr18	StringTie	exon	63705261	63705345	1000	+	.	gene_id "MSTRG.85014"; transcript_id "MSTRG.85014.30"; exon_number "3";
chr18	StringTie	exon	63710182	63710361	1000	+	.	gene_id "MSTRG.85014"; transcript_id "MSTRG.85014.30"; exon_number "4";
chr18	StringTie	exon	63711335	63711394	1000	+	.	gene_id "MSTRG.85014"; transcript_id "MSTRG.85014.30"; exon_number "5";
chr18	StringTie	exon	63712565	63712693	1000	+	.	gene_id "MSTRG.85014"; transcript_id "MSTRG.85014.30"; exon_number "6";
chr18	StringTie	exon	63716035	63716152	1000	+	.	gene_id "MSTRG.85014"; transcript_id "MSTRG.85014.30"; exon_number "7";
chr18	StringTie	exon	63720013	63720116	1000	+	.	gene_id "MSTRG.85014"; transcript_id "MSTRG.85014.30"; exon_number "8";
chr18	StringTie	exon	63720831	63720986	1000	+	.	gene_id "MSTRG.85014"; transcript_id "MSTRG.85014.30"; exon_number "9";
chr18	StringTie	exon	63722999	63729300	1000	+	.	gene_id "MSTRG.85014"; transcript_id "MSTRG.85014.30"; exon_number "10";
chr18	StringTie	transcript	63702099	63729350	1000	+	.	gene_id "MSTRG.85014"; transcript_id "MSTRG.85014.31";
chr18	StringTie	exon	63702099	63702377	1000	+	.	gene_id "MSTRG.85014"; transcript_id "MSTRG.85014.31"; exon_number "1";
chr18	StringTie	exon	63702873	63703006	1000	+	.	gene_id "MSTRG.85014"; transcript_id "MSTRG.85014.31"; exon_number "2";
chr18	StringTie	exon	63705261	63705346	1000	+	.	gene_id "MSTRG.85014"; transcript_id "MSTRG.85014.31"; exon_number "3";
chr18	StringTie	exon	63710179	63710361	1000	+	.	gene_id "MSTRG.85014"; transcript_id "MSTRG.85014.31"; exon_number "4";
chr18	StringTie	exon	63711335	63711394	1000	+	.	gene_id "MSTRG.85014"; transcript_id "MSTRG.85014.31"; exon_number "5";
chr18	StringTie	exon	63712565	63712693	1000	+	.	gene_id "MSTRG.85014"; transcript_id "MSTRG.85014.31"; exon_number "6";
chr18	StringTie	exon	63716035	63716152	1000	+	.	gene_id "MSTRG.85014"; transcript_id "MSTRG.85014.31"; exon_number "7";
chr18	StringTie	exon	63720013	63720155	1000	+	.	gene_id "MSTRG.85014"; transcript_id "MSTRG.85014.31"; exon_number "8";
chr18	StringTie	exon	63720831	63720986	1000	+	.	gene_id "MSTRG.85014"; transcript_id "MSTRG.85014.31"; exon_number "9";
chr18	StringTie	exon	63722995	63726565	1000	+	.	gene_id "MSTRG.85014"; transcript_id "MSTRG.85014.31"; exon_number "10";
chr18	StringTie	exon	63727099	63729350	1000	+	.	gene_id "MSTRG.85014"; transcript_id "MSTRG.85014.31"; exon_number "11";
chr18	StringTie	transcript	63702107	63729613	1000	+	.	gene_id "MSTRG.85014"; transcript_id "MSTRG.85014.32";
chr18	StringTie	exon	63702107	63703006	1000	+	.	gene_id "MSTRG.85014"; transcript_id "MSTRG.85014.32"; exon_number "1";
chr18	StringTie	exon	63705261	63705346	1000	+	.	gene_id "MSTRG.85014"; transcript_id "MSTRG.85014.32"; exon_number "2";
chr18	StringTie	exon	63710179	63710361	1000	+	.	gene_id "MSTRG.85014"; transcript_id "MSTRG.85014.32"; exon_number "3";
chr18	StringTie	exon	63711335	63711394	1000	+	.	gene_id "MSTRG.85014"; transcript_id "MSTRG.85014.32"; exon_number "4";
chr18	StringTie	exon	63712565	63712693	1000	+	.	gene_id "MSTRG.85014"; transcript_id "MSTRG.85014.32"; exon_number "5";
chr18	StringTie	exon	63712825	63712950	1000	+	.	gene_id "MSTRG.85014"; transcript_id "MSTRG.85014.32"; exon_number "6";
chr18	StringTie	exon	63716035	63716152	1000	+	.	gene_id "MSTRG.85014"; transcript_id "MSTRG.85014.32"; exon_number "7";
chr18	StringTie	exon	63720013	63720155	1000	+	.	gene_id "MSTRG.85014"; transcript_id "MSTRG.85014.32"; exon_number "8";
chr18	StringTie	exon	63720831	63720986	1000	+	.	gene_id "MSTRG.85014"; transcript_id "MSTRG.85014.32"; exon_number "9";
chr18	StringTie	exon	63722995	63726565	1000	+	.	gene_id "MSTRG.85014"; transcript_id "MSTRG.85014.32"; exon_number "10";
chr18	StringTie	exon	63727099	63729613	1000	+	.	gene_id "MSTRG.85014"; transcript_id "MSTRG.85014.32"; exon_number "11";
chr18	StringTie	transcript	63702110	63729273	1000	+	.	gene_id "MSTRG.85014"; transcript_id "MSTRG.85014.33";
chr18	StringTie	exon	63702110	63703006	1000	+	.	gene_id "MSTRG.85014"; transcript_id "MSTRG.85014.33"; exon_number "1";
chr18	StringTie	exon	63705261	63705345	1000	+	.	gene_id "MSTRG.85014"; transcript_id "MSTRG.85014.33"; exon_number "2";
chr18	StringTie	exon	63710182	63710361	1000	+	.	gene_id "MSTRG.85014"; transcript_id "MSTRG.85014.33"; exon_number "3";
chr18	StringTie	exon	63711335	63711394	1000	+	.	gene_id "MSTRG.85014"; transcript_id "MSTRG.85014.33"; exon_number "4";
chr18	StringTie	exon	63712565	63712693	1000	+	.	gene_id "MSTRG.85014"; transcript_id "MSTRG.85014.33"; exon_number "5";
chr18	StringTie	exon	63716035	63716152	1000	+	.	gene_id "MSTRG.85014"; transcript_id "MSTRG.85014.33"; exon_number "6";
chr18	StringTie	exon	63720013	63720116	1000	+	.	gene_id "MSTRG.85014"; transcript_id "MSTRG.85014.33"; exon_number "7";
chr18	StringTie	exon	63720831	63720986	1000	+	.	gene_id "MSTRG.85014"; transcript_id "MSTRG.85014.33"; exon_number "8";
chr18	StringTie	exon	63722995	63723101	1000	+	.	gene_id "MSTRG.85014"; transcript_id "MSTRG.85014.33"; exon_number "9";
chr18	StringTie	exon	63725727	63729273	1000	+	.	gene_id "MSTRG.85014"; transcript_id "MSTRG.85014.33"; exon_number "10";
chr18	StringTie	transcript	63702130	63729269	1000	+	.	gene_id "MSTRG.85014"; transcript_id "MSTRG.85014.34";
chr18	StringTie	exon	63702130	63702377	1000	+	.	gene_id "MSTRG.85014"; transcript_id "MSTRG.85014.34"; exon_number "1";
chr18	StringTie	exon	63702873	63703006	1000	+	.	gene_id "MSTRG.85014"; transcript_id "MSTRG.85014.34"; exon_number "2";
chr18	StringTie	exon	63710179	63710361	1000	+	.	gene_id "MSTRG.85014"; transcript_id "MSTRG.85014.34"; exon_number "3";
chr18	StringTie	exon	63711335	63711394	1000	+	.	gene_id "MSTRG.85014"; transcript_id "MSTRG.85014.34"; exon_number "4";
chr18	StringTie	exon	63712565	63712693	1000	+	.	gene_id "MSTRG.85014"; transcript_id "MSTRG.85014.34"; exon_number "5";
chr18	StringTie	exon	63716035	63716152	1000	+	.	gene_id "MSTRG.85014"; transcript_id "MSTRG.85014.34"; exon_number "6";
chr18	StringTie	exon	63720013	63720155	1000	+	.	gene_id "MSTRG.85014"; transcript_id "MSTRG.85014.34"; exon_number "7";
chr18	StringTie	exon	63720831	63720986	1000	+	.	gene_id "MSTRG.85014"; transcript_id "MSTRG.85014.34"; exon_number "8";
chr18	StringTie	exon	63722995	63729269	1000	+	.	gene_id "MSTRG.85014"; transcript_id "MSTRG.85014.34"; exon_number "9";
chr18	StringTie	transcript	63702170	63729410	1000	+	.	gene_id "MSTRG.85014"; transcript_id "MSTRG.85014.35";
chr18	StringTie	exon	63702170	63702377	1000	+	.	gene_id "MSTRG.85014"; transcript_id "MSTRG.85014.35"; exon_number "1";
chr18	StringTie	exon	63702851	63703006	1000	+	.	gene_id "MSTRG.85014"; transcript_id "MSTRG.85014.35"; exon_number "2";
chr18	StringTie	exon	63705261	63705345	1000	+	.	gene_id "MSTRG.85014"; transcript_id "MSTRG.85014.35"; exon_number "3";
chr18	StringTie	exon	63710179	63710361	1000	+	.	gene_id "MSTRG.85014"; transcript_id "MSTRG.85014.35"; exon_number "4";
chr18	StringTie	exon	63711335	63711394	1000	+	.	gene_id "MSTRG.85014"; transcript_id "MSTRG.85014.35"; exon_number "5";
chr18	StringTie	exon	63712565	63712693	1000	+	.	gene_id "MSTRG.85014"; transcript_id "MSTRG.85014.35"; exon_number "6";
chr18	StringTie	exon	63716035	63716152	1000	+	.	gene_id "MSTRG.85014"; transcript_id "MSTRG.85014.35"; exon_number "7";
chr18	StringTie	exon	63720013	63720116	1000	+	.	gene_id "MSTRG.85014"; transcript_id "MSTRG.85014.35"; exon_number "8";
chr18	StringTie	exon	63720831	63720986	1000	+	.	gene_id "MSTRG.85014"; transcript_id "MSTRG.85014.35"; exon_number "9";
chr18	StringTie	exon	63722995	63729410	1000	+	.	gene_id "MSTRG.85014"; transcript_id "MSTRG.85014.35"; exon_number "10";
chr18	StringTie	transcript	63702210	63725352	1000	+	.	gene_id "MSTRG.85014"; transcript_id "MSTRG.85014.36";
chr18	StringTie	exon	63702210	63703006	1000	+	.	gene_id "MSTRG.85014"; transcript_id "MSTRG.85014.36"; exon_number "1";
chr18	StringTie	exon	63705261	63705346	1000	+	.	gene_id "MSTRG.85014"; transcript_id "MSTRG.85014.36"; exon_number "2";
chr18	StringTie	exon	63710179	63710361	1000	+	.	gene_id "MSTRG.85014"; transcript_id "MSTRG.85014.36"; exon_number "3";
chr18	StringTie	exon	63711335	63711394	1000	+	.	gene_id "MSTRG.85014"; transcript_id "MSTRG.85014.36"; exon_number "4";
chr18	StringTie	exon	63712565	63712693	1000	+	.	gene_id "MSTRG.85014"; transcript_id "MSTRG.85014.36"; exon_number "5";
chr18	StringTie	exon	63716035	63716152	1000	+	.	gene_id "MSTRG.85014"; transcript_id "MSTRG.85014.36"; exon_number "6";
chr18	StringTie	exon	63720013	63720116	1000	+	.	gene_id "MSTRG.85014"; transcript_id "MSTRG.85014.36"; exon_number "7";
chr18	StringTie	exon	63720831	63720986	1000	+	.	gene_id "MSTRG.85014"; transcript_id "MSTRG.85014.36"; exon_number "8";
chr18	StringTie	exon	63722995	63723069	1000	+	.	gene_id "MSTRG.85014"; transcript_id "MSTRG.85014.36"; exon_number "9";
chr18	StringTie	exon	63723157	63725352	1000	+	.	gene_id "MSTRG.85014"; transcript_id "MSTRG.85014.36"; exon_number "10";
chr18	StringTie	transcript	63702236	63729349	1000	+	.	gene_id "MSTRG.85014"; transcript_id "MSTRG.85014.37";
chr18	StringTie	exon	63702236	63703006	1000	+	.	gene_id "MSTRG.85014"; transcript_id "MSTRG.85014.37"; exon_number "1";
chr18	StringTie	exon	63710183	63710361	1000	+	.	gene_id "MSTRG.85014"; transcript_id "MSTRG.85014.37"; exon_number "2";
chr18	StringTie	exon	63711335	63711394	1000	+	.	gene_id "MSTRG.85014"; transcript_id "MSTRG.85014.37"; exon_number "3";
chr18	StringTie	exon	63712570	63712693	1000	+	.	gene_id "MSTRG.85014"; transcript_id "MSTRG.85014.37"; exon_number "4";
chr18	StringTie	exon	63716035	63716152	1000	+	.	gene_id "MSTRG.85014"; transcript_id "MSTRG.85014.37"; exon_number "5";
chr18	StringTie	exon	63720013	63720116	1000	+	.	gene_id "MSTRG.85014"; transcript_id "MSTRG.85014.37"; exon_number "6";
chr18	StringTie	exon	63720831	63720986	1000	+	.	gene_id "MSTRG.85014"; transcript_id "MSTRG.85014.37"; exon_number "7";
chr18	StringTie	exon	63722995	63729349	1000	+	.	gene_id "MSTRG.85014"; transcript_id "MSTRG.85014.37"; exon_number "8";
chr18	StringTie	transcript	63702258	63725298	1000	+	.	gene_id "MSTRG.85014"; transcript_id "MSTRG.85014.38";
chr18	StringTie	exon	63702258	63703006	1000	+	.	gene_id "MSTRG.85014"; transcript_id "MSTRG.85014.38"; exon_number "1";
chr18	StringTie	exon	63705261	63705345	1000	+	.	gene_id "MSTRG.85014"; transcript_id "MSTRG.85014.38"; exon_number "2";
chr18	StringTie	exon	63710179	63710361	1000	+	.	gene_id "MSTRG.85014"; transcript_id "MSTRG.85014.38"; exon_number "3";
chr18	StringTie	exon	63711335	63711394	1000	+	.	gene_id "MSTRG.85014"; transcript_id "MSTRG.85014.38"; exon_number "4";
chr18	StringTie	exon	63712565	63712693	1000	+	.	gene_id "MSTRG.85014"; transcript_id "MSTRG.85014.38"; exon_number "5";
chr18	StringTie	exon	63716035	63716152	1000	+	.	gene_id "MSTRG.85014"; transcript_id "MSTRG.85014.38"; exon_number "6";
chr18	StringTie	exon	63720013	63720155	1000	+	.	gene_id "MSTRG.85014"; transcript_id "MSTRG.85014.38"; exon_number "7";
chr18	StringTie	exon	63720831	63720986	1000	+	.	gene_id "MSTRG.85014"; transcript_id "MSTRG.85014.38"; exon_number "8";
chr18	StringTie	exon	63722995	63725298	1000	+	.	gene_id "MSTRG.85014"; transcript_id "MSTRG.85014.38"; exon_number "9";
chr18	StringTie	transcript	63702262	63729284	1000	+	.	gene_id "MSTRG.85014"; transcript_id "MSTRG.85014.39";
chr18	StringTie	exon	63702262	63702377	1000	+	.	gene_id "MSTRG.85014"; transcript_id "MSTRG.85014.39"; exon_number "1";
chr18	StringTie	exon	63702851	63703006	1000	+	.	gene_id "MSTRG.85014"; transcript_id "MSTRG.85014.39"; exon_number "2";
chr18	StringTie	exon	63710183	63710361	1000	+	.	gene_id "MSTRG.85014"; transcript_id "MSTRG.85014.39"; exon_number "3";
chr18	StringTie	exon	63711335	63711394	1000	+	.	gene_id "MSTRG.85014"; transcript_id "MSTRG.85014.39"; exon_number "4";
chr18	StringTie	exon	63712570	63712693	1000	+	.	gene_id "MSTRG.85014"; transcript_id "MSTRG.85014.39"; exon_number "5";
chr18	StringTie	exon	63716035	63716152	1000	+	.	gene_id "MSTRG.85014"; transcript_id "MSTRG.85014.39"; exon_number "6";
chr18	StringTie	exon	63720013	63720116	1000	+	.	gene_id "MSTRG.85014"; transcript_id "MSTRG.85014.39"; exon_number "7";
chr18	StringTie	exon	63720831	63720986	1000	+	.	gene_id "MSTRG.85014"; transcript_id "MSTRG.85014.39"; exon_number "8";
chr18	StringTie	exon	63722995	63729284	1000	+	.	gene_id "MSTRG.85014"; transcript_id "MSTRG.85014.39"; exon_number "9";
chr18	StringTie	transcript	63680101	63729402	1000	+	.	gene_id "MSTRG.85014"; transcript_id "MSTRG.85014.4";
chr18	StringTie	exon	63680101	63680305	1000	+	.	gene_id "MSTRG.85014"; transcript_id "MSTRG.85014.4"; exon_number "1";
chr18	StringTie	exon	63702873	63703006	1000	+	.	gene_id "MSTRG.85014"; transcript_id "MSTRG.85014.4"; exon_number "2";
chr18	StringTie	exon	63705261	63705345	1000	+	.	gene_id "MSTRG.85014"; transcript_id "MSTRG.85014.4"; exon_number "3";
chr18	StringTie	exon	63710182	63710361	1000	+	.	gene_id "MSTRG.85014"; transcript_id "MSTRG.85014.4"; exon_number "4";
chr18	StringTie	exon	63711335	63711394	1000	+	.	gene_id "MSTRG.85014"; transcript_id "MSTRG.85014.4"; exon_number "5";
chr18	StringTie	exon	63712565	63712693	1000	+	.	gene_id "MSTRG.85014"; transcript_id "MSTRG.85014.4"; exon_number "6";
chr18	StringTie	exon	63716035	63716152	1000	+	.	gene_id "MSTRG.85014"; transcript_id "MSTRG.85014.4"; exon_number "7";
chr18	StringTie	exon	63720013	63720116	1000	+	.	gene_id "MSTRG.85014"; transcript_id "MSTRG.85014.4"; exon_number "8";
chr18	StringTie	exon	63720831	63720986	1000	+	.	gene_id "MSTRG.85014"; transcript_id "MSTRG.85014.4"; exon_number "9";
chr18	StringTie	exon	63722995	63729402	1000	+	.	gene_id "MSTRG.85014"; transcript_id "MSTRG.85014.4"; exon_number "10";
chr18	StringTie	transcript	63702262	63729294	1000	+	.	gene_id "MSTRG.85014"; transcript_id "MSTRG.85014.40";
chr18	StringTie	exon	63702262	63703006	1000	+	.	gene_id "MSTRG.85014"; transcript_id "MSTRG.85014.40"; exon_number "1";
chr18	StringTie	exon	63705261	63705346	1000	+	.	gene_id "MSTRG.85014"; transcript_id "MSTRG.85014.40"; exon_number "2";
chr18	StringTie	exon	63710179	63710361	1000	+	.	gene_id "MSTRG.85014"; transcript_id "MSTRG.85014.40"; exon_number "3";
chr18	StringTie	exon	63711335	63711394	1000	+	.	gene_id "MSTRG.85014"; transcript_id "MSTRG.85014.40"; exon_number "4";
chr18	StringTie	exon	63712565	63712693	1000	+	.	gene_id "MSTRG.85014"; transcript_id "MSTRG.85014.40"; exon_number "5";
chr18	StringTie	exon	63716035	63716152	1000	+	.	gene_id "MSTRG.85014"; transcript_id "MSTRG.85014.40"; exon_number "6";
chr18	StringTie	exon	63720013	63720116	1000	+	.	gene_id "MSTRG.85014"; transcript_id "MSTRG.85014.40"; exon_number "7";
chr18	StringTie	exon	63720831	63720986	1000	+	.	gene_id "MSTRG.85014"; transcript_id "MSTRG.85014.40"; exon_number "8";
chr18	StringTie	exon	63721390	63721652	1000	+	.	gene_id "MSTRG.85014"; transcript_id "MSTRG.85014.40"; exon_number "9";
chr18	StringTie	exon	63722995	63726565	1000	+	.	gene_id "MSTRG.85014"; transcript_id "MSTRG.85014.40"; exon_number "10";
chr18	StringTie	exon	63727099	63729294	1000	+	.	gene_id "MSTRG.85014"; transcript_id "MSTRG.85014.40"; exon_number "11";
chr18	StringTie	transcript	63702262	63729294	1000	+	.	gene_id "MSTRG.85014"; transcript_id "MSTRG.85014.41";
chr18	StringTie	exon	63702262	63702377	1000	+	.	gene_id "MSTRG.85014"; transcript_id "MSTRG.85014.41"; exon_number "1";
chr18	StringTie	exon	63702873	63703006	1000	+	.	gene_id "MSTRG.85014"; transcript_id "MSTRG.85014.41"; exon_number "2";
chr18	StringTie	exon	63705261	63705345	1000	+	.	gene_id "MSTRG.85014"; transcript_id "MSTRG.85014.41"; exon_number "3";
chr18	StringTie	exon	63710182	63710361	1000	+	.	gene_id "MSTRG.85014"; transcript_id "MSTRG.85014.41"; exon_number "4";
chr18	StringTie	exon	63711335	63711394	1000	+	.	gene_id "MSTRG.85014"; transcript_id "MSTRG.85014.41"; exon_number "5";
chr18	StringTie	exon	63712565	63712693	1000	+	.	gene_id "MSTRG.85014"; transcript_id "MSTRG.85014.41"; exon_number "6";
chr18	StringTie	exon	63716035	63716152	1000	+	.	gene_id "MSTRG.85014"; transcript_id "MSTRG.85014.41"; exon_number "7";
chr18	StringTie	exon	63720013	63720116	1000	+	.	gene_id "MSTRG.85014"; transcript_id "MSTRG.85014.41"; exon_number "8";
chr18	StringTie	exon	63720831	63720986	1000	+	.	gene_id "MSTRG.85014"; transcript_id "MSTRG.85014.41"; exon_number "9";
chr18	StringTie	exon	63722995	63725818	1000	+	.	gene_id "MSTRG.85014"; transcript_id "MSTRG.85014.41"; exon_number "10";
chr18	StringTie	exon	63726346	63726565	1000	+	.	gene_id "MSTRG.85014"; transcript_id "MSTRG.85014.41"; exon_number "11";
chr18	StringTie	exon	63727099	63729294	1000	+	.	gene_id "MSTRG.85014"; transcript_id "MSTRG.85014.41"; exon_number "12";
chr18	StringTie	transcript	63702270	63724803	1000	+	.	gene_id "MSTRG.85014"; transcript_id "MSTRG.85014.42";
chr18	StringTie	exon	63702270	63702377	1000	+	.	gene_id "MSTRG.85014"; transcript_id "MSTRG.85014.42"; exon_number "1";
chr18	StringTie	exon	63702873	63703006	1000	+	.	gene_id "MSTRG.85014"; transcript_id "MSTRG.85014.42"; exon_number "2";
chr18	StringTie	exon	63705261	63705346	1000	+	.	gene_id "MSTRG.85014"; transcript_id "MSTRG.85014.42"; exon_number "3";
chr18	StringTie	exon	63710179	63710361	1000	+	.	gene_id "MSTRG.85014"; transcript_id "MSTRG.85014.42"; exon_number "4";
chr18	StringTie	exon	63711335	63711394	1000	+	.	gene_id "MSTRG.85014"; transcript_id "MSTRG.85014.42"; exon_number "5";
chr18	StringTie	exon	63712565	63712693	1000	+	.	gene_id "MSTRG.85014"; transcript_id "MSTRG.85014.42"; exon_number "6";
chr18	StringTie	exon	63716035	63716152	1000	+	.	gene_id "MSTRG.85014"; transcript_id "MSTRG.85014.42"; exon_number "7";
chr18	StringTie	exon	63720013	63720116	1000	+	.	gene_id "MSTRG.85014"; transcript_id "MSTRG.85014.42"; exon_number "8";
chr18	StringTie	exon	63720831	63720986	1000	+	.	gene_id "MSTRG.85014"; transcript_id "MSTRG.85014.42"; exon_number "9";
chr18	StringTie	exon	63722999	63724803	1000	+	.	gene_id "MSTRG.85014"; transcript_id "MSTRG.85014.42"; exon_number "10";
chr18	StringTie	transcript	63702278	63729287	1000	+	.	gene_id "MSTRG.85014"; transcript_id "MSTRG.85014.43";
chr18	StringTie	exon	63702278	63702377	1000	+	.	gene_id "MSTRG.85014"; transcript_id "MSTRG.85014.43"; exon_number "1";
chr18	StringTie	exon	63702873	63703006	1000	+	.	gene_id "MSTRG.85014"; transcript_id "MSTRG.85014.43"; exon_number "2";
chr18	StringTie	exon	63710183	63710361	1000	+	.	gene_id "MSTRG.85014"; transcript_id "MSTRG.85014.43"; exon_number "3";
chr18	StringTie	exon	63711335	63711394	1000	+	.	gene_id "MSTRG.85014"; transcript_id "MSTRG.85014.43"; exon_number "4";
chr18	StringTie	exon	63712565	63712693	1000	+	.	gene_id "MSTRG.85014"; transcript_id "MSTRG.85014.43"; exon_number "5";
chr18	StringTie	exon	63716035	63716152	1000	+	.	gene_id "MSTRG.85014"; transcript_id "MSTRG.85014.43"; exon_number "6";
chr18	StringTie	exon	63720013	63720116	1000	+	.	gene_id "MSTRG.85014"; transcript_id "MSTRG.85014.43"; exon_number "7";
chr18	StringTie	exon	63720831	63720986	1000	+	.	gene_id "MSTRG.85014"; transcript_id "MSTRG.85014.43"; exon_number "8";
chr18	StringTie	exon	63722995	63729287	1000	+	.	gene_id "MSTRG.85014"; transcript_id "MSTRG.85014.43"; exon_number "9";
chr18	StringTie	transcript	63702278	63729306	1000	+	.	gene_id "MSTRG.85014"; transcript_id "MSTRG.85014.44";
chr18	StringTie	exon	63702278	63702377	1000	+	.	gene_id "MSTRG.85014"; transcript_id "MSTRG.85014.44"; exon_number "1";
chr18	StringTie	exon	63702873	63703006	1000	+	.	gene_id "MSTRG.85014"; transcript_id "MSTRG.85014.44"; exon_number "2";
chr18	StringTie	exon	63705261	63705345	1000	+	.	gene_id "MSTRG.85014"; transcript_id "MSTRG.85014.44"; exon_number "3";
chr18	StringTie	exon	63710183	63710361	1000	+	.	gene_id "MSTRG.85014"; transcript_id "MSTRG.85014.44"; exon_number "4";
chr18	StringTie	exon	63711335	63711394	1000	+	.	gene_id "MSTRG.85014"; transcript_id "MSTRG.85014.44"; exon_number "5";
chr18	StringTie	exon	63712565	63712693	1000	+	.	gene_id "MSTRG.85014"; transcript_id "MSTRG.85014.44"; exon_number "6";
chr18	StringTie	exon	63716035	63716152	1000	+	.	gene_id "MSTRG.85014"; transcript_id "MSTRG.85014.44"; exon_number "7";
chr18	StringTie	exon	63720013	63720116	1000	+	.	gene_id "MSTRG.85014"; transcript_id "MSTRG.85014.44"; exon_number "8";
chr18	StringTie	exon	63720831	63720986	1000	+	.	gene_id "MSTRG.85014"; transcript_id "MSTRG.85014.44"; exon_number "9";
chr18	StringTie	exon	63722995	63726565	1000	+	.	gene_id "MSTRG.85014"; transcript_id "MSTRG.85014.44"; exon_number "10";
chr18	StringTie	exon	63727099	63729306	1000	+	.	gene_id "MSTRG.85014"; transcript_id "MSTRG.85014.44"; exon_number "11";
chr18	StringTie	transcript	63702280	63729434	1000	+	.	gene_id "MSTRG.85014"; transcript_id "MSTRG.85014.45";
chr18	StringTie	exon	63702280	63703006	1000	+	.	gene_id "MSTRG.85014"; transcript_id "MSTRG.85014.45"; exon_number "1";
chr18	StringTie	exon	63710179	63710361	1000	+	.	gene_id "MSTRG.85014"; transcript_id "MSTRG.85014.45"; exon_number "2";
chr18	StringTie	exon	63711335	63711394	1000	+	.	gene_id "MSTRG.85014"; transcript_id "MSTRG.85014.45"; exon_number "3";
chr18	StringTie	exon	63712565	63720986	1000	+	.	gene_id "MSTRG.85014"; transcript_id "MSTRG.85014.45"; exon_number "4";
chr18	StringTie	exon	63722995	63726565	1000	+	.	gene_id "MSTRG.85014"; transcript_id "MSTRG.85014.45"; exon_number "5";
chr18	StringTie	exon	63727099	63729434	1000	+	.	gene_id "MSTRG.85014"; transcript_id "MSTRG.85014.45"; exon_number "6";
chr18	StringTie	transcript	63702295	63729271	1000	+	.	gene_id "MSTRG.85014"; transcript_id "MSTRG.85014.46";
chr18	StringTie	exon	63702295	63702377	1000	+	.	gene_id "MSTRG.85014"; transcript_id "MSTRG.85014.46"; exon_number "1";
chr18	StringTie	exon	63702851	63703006	1000	+	.	gene_id "MSTRG.85014"; transcript_id "MSTRG.85014.46"; exon_number "2";
chr18	StringTie	exon	63705261	63705346	1000	+	.	gene_id "MSTRG.85014"; transcript_id "MSTRG.85014.46"; exon_number "3";
chr18	StringTie	exon	63710179	63710361	1000	+	.	gene_id "MSTRG.85014"; transcript_id "MSTRG.85014.46"; exon_number "4";
chr18	StringTie	exon	63711335	63711394	1000	+	.	gene_id "MSTRG.85014"; transcript_id "MSTRG.85014.46"; exon_number "5";
chr18	StringTie	exon	63712565	63712693	1000	+	.	gene_id "MSTRG.85014"; transcript_id "MSTRG.85014.46"; exon_number "6";
chr18	StringTie	exon	63716035	63716152	1000	+	.	gene_id "MSTRG.85014"; transcript_id "MSTRG.85014.46"; exon_number "7";
chr18	StringTie	exon	63720013	63720155	1000	+	.	gene_id "MSTRG.85014"; transcript_id "MSTRG.85014.46"; exon_number "8";
chr18	StringTie	exon	63720831	63720986	1000	+	.	gene_id "MSTRG.85014"; transcript_id "MSTRG.85014.46"; exon_number "9";
chr18	StringTie	exon	63722995	63729271	1000	+	.	gene_id "MSTRG.85014"; transcript_id "MSTRG.85014.46"; exon_number "10";
chr18	StringTie	transcript	63702295	63729271	1000	+	.	gene_id "MSTRG.85014"; transcript_id "MSTRG.85014.47";
chr18	StringTie	exon	63702295	63702377	1000	+	.	gene_id "MSTRG.85014"; transcript_id "MSTRG.85014.47"; exon_number "1";
chr18	StringTie	exon	63702873	63703006	1000	+	.	gene_id "MSTRG.85014"; transcript_id "MSTRG.85014.47"; exon_number "2";
chr18	StringTie	exon	63705261	63705345	1000	+	.	gene_id "MSTRG.85014"; transcript_id "MSTRG.85014.47"; exon_number "3";
chr18	StringTie	exon	63710179	63710361	1000	+	.	gene_id "MSTRG.85014"; transcript_id "MSTRG.85014.47"; exon_number "4";
chr18	StringTie	exon	63711335	63711394	1000	+	.	gene_id "MSTRG.85014"; transcript_id "MSTRG.85014.47"; exon_number "5";
chr18	StringTie	exon	63712565	63712693	1000	+	.	gene_id "MSTRG.85014"; transcript_id "MSTRG.85014.47"; exon_number "6";
chr18	StringTie	exon	63716035	63716152	1000	+	.	gene_id "MSTRG.85014"; transcript_id "MSTRG.85014.47"; exon_number "7";
chr18	StringTie	exon	63720013	63720116	1000	+	.	gene_id "MSTRG.85014"; transcript_id "MSTRG.85014.47"; exon_number "8";
chr18	StringTie	exon	63720831	63720986	1000	+	.	gene_id "MSTRG.85014"; transcript_id "MSTRG.85014.47"; exon_number "9";
chr18	StringTie	exon	63722995	63729271	1000	+	.	gene_id "MSTRG.85014"; transcript_id "MSTRG.85014.47"; exon_number "10";
chr18	StringTie	transcript	63702313	63729315	1000	+	.	gene_id "MSTRG.85014"; transcript_id "MSTRG.85014.49";
chr18	StringTie	exon	63702313	63703006	1000	+	.	gene_id "MSTRG.85014"; transcript_id "MSTRG.85014.49"; exon_number "1";
chr18	StringTie	exon	63705261	63705346	1000	+	.	gene_id "MSTRG.85014"; transcript_id "MSTRG.85014.49"; exon_number "2";
chr18	StringTie	exon	63710179	63710361	1000	+	.	gene_id "MSTRG.85014"; transcript_id "MSTRG.85014.49"; exon_number "3";
chr18	StringTie	exon	63711335	63711394	1000	+	.	gene_id "MSTRG.85014"; transcript_id "MSTRG.85014.49"; exon_number "4";
chr18	StringTie	exon	63712565	63712693	1000	+	.	gene_id "MSTRG.85014"; transcript_id "MSTRG.85014.49"; exon_number "5";
chr18	StringTie	exon	63716035	63716152	1000	+	.	gene_id "MSTRG.85014"; transcript_id "MSTRG.85014.49"; exon_number "6";
chr18	StringTie	exon	63720013	63720116	1000	+	.	gene_id "MSTRG.85014"; transcript_id "MSTRG.85014.49"; exon_number "7";
chr18	StringTie	exon	63720831	63720986	1000	+	.	gene_id "MSTRG.85014"; transcript_id "MSTRG.85014.49"; exon_number "8";
chr18	StringTie	exon	63722995	63726565	1000	+	.	gene_id "MSTRG.85014"; transcript_id "MSTRG.85014.49"; exon_number "9";
chr18	StringTie	exon	63727596	63729315	1000	+	.	gene_id "MSTRG.85014"; transcript_id "MSTRG.85014.49"; exon_number "10";
chr18	StringTie	transcript	63680130	63729395	1000	+	.	gene_id "MSTRG.85014"; transcript_id "MSTRG.85014.5";
chr18	StringTie	exon	63680130	63680305	1000	+	.	gene_id "MSTRG.85014"; transcript_id "MSTRG.85014.5"; exon_number "1";
chr18	StringTie	exon	63696066	63696143	1000	+	.	gene_id "MSTRG.85014"; transcript_id "MSTRG.85014.5"; exon_number "2";
chr18	StringTie	exon	63701578	63701669	1000	+	.	gene_id "MSTRG.85014"; transcript_id "MSTRG.85014.5"; exon_number "3";
chr18	StringTie	exon	63702873	63703006	1000	+	.	gene_id "MSTRG.85014"; transcript_id "MSTRG.85014.5"; exon_number "4";
chr18	StringTie	exon	63705261	63705346	1000	+	.	gene_id "MSTRG.85014"; transcript_id "MSTRG.85014.5"; exon_number "5";
chr18	StringTie	exon	63710179	63710361	1000	+	.	gene_id "MSTRG.85014"; transcript_id "MSTRG.85014.5"; exon_number "6";
chr18	StringTie	exon	63711335	63711394	1000	+	.	gene_id "MSTRG.85014"; transcript_id "MSTRG.85014.5"; exon_number "7";
chr18	StringTie	exon	63712565	63712693	1000	+	.	gene_id "MSTRG.85014"; transcript_id "MSTRG.85014.5"; exon_number "8";
chr18	StringTie	exon	63716035	63716152	1000	+	.	gene_id "MSTRG.85014"; transcript_id "MSTRG.85014.5"; exon_number "9";
chr18	StringTie	exon	63720013	63720116	1000	+	.	gene_id "MSTRG.85014"; transcript_id "MSTRG.85014.5"; exon_number "10";
chr18	StringTie	exon	63720831	63720986	1000	+	.	gene_id "MSTRG.85014"; transcript_id "MSTRG.85014.5"; exon_number "11";
chr18	StringTie	exon	63722995	63726565	1000	+	.	gene_id "MSTRG.85014"; transcript_id "MSTRG.85014.5"; exon_number "12";
chr18	StringTie	exon	63727099	63729395	1000	+	.	gene_id "MSTRG.85014"; transcript_id "MSTRG.85014.5"; exon_number "13";
chr18	StringTie	transcript	63702314	63725342	1000	+	.	gene_id "MSTRG.85014"; transcript_id "MSTRG.85014.50";
chr18	StringTie	exon	63702314	63703006	1000	+	.	gene_id "MSTRG.85014"; transcript_id "MSTRG.85014.50"; exon_number "1";
chr18	StringTie	exon	63705261	63705345	1000	+	.	gene_id "MSTRG.85014"; transcript_id "MSTRG.85014.50"; exon_number "2";
chr18	StringTie	exon	63710182	63710361	1000	+	.	gene_id "MSTRG.85014"; transcript_id "MSTRG.85014.50"; exon_number "3";
chr18	StringTie	exon	63711335	63711394	1000	+	.	gene_id "MSTRG.85014"; transcript_id "MSTRG.85014.50"; exon_number "4";
chr18	StringTie	exon	63712565	63712693	1000	+	.	gene_id "MSTRG.85014"; transcript_id "MSTRG.85014.50"; exon_number "5";
chr18	StringTie	exon	63716035	63716152	1000	+	.	gene_id "MSTRG.85014"; transcript_id "MSTRG.85014.50"; exon_number "6";
chr18	StringTie	exon	63720013	63720155	1000	+	.	gene_id "MSTRG.85014"; transcript_id "MSTRG.85014.50"; exon_number "7";
chr18	StringTie	exon	63720831	63720986	1000	+	.	gene_id "MSTRG.85014"; transcript_id "MSTRG.85014.50"; exon_number "8";
chr18	StringTie	exon	63722995	63725342	1000	+	.	gene_id "MSTRG.85014"; transcript_id "MSTRG.85014.50"; exon_number "9";
chr18	StringTie	transcript	63702314	63729278	1000	+	.	gene_id "MSTRG.85014"; transcript_id "MSTRG.85014.51";
chr18	StringTie	exon	63702314	63703006	1000	+	.	gene_id "MSTRG.85014"; transcript_id "MSTRG.85014.51"; exon_number "1";
chr18	StringTie	exon	63705261	63705346	1000	+	.	gene_id "MSTRG.85014"; transcript_id "MSTRG.85014.51"; exon_number "2";
chr18	StringTie	exon	63710179	63710361	1000	+	.	gene_id "MSTRG.85014"; transcript_id "MSTRG.85014.51"; exon_number "3";
chr18	StringTie	exon	63711335	63711394	1000	+	.	gene_id "MSTRG.85014"; transcript_id "MSTRG.85014.51"; exon_number "4";
chr18	StringTie	exon	63712565	63712693	1000	+	.	gene_id "MSTRG.85014"; transcript_id "MSTRG.85014.51"; exon_number "5";
chr18	StringTie	exon	63716035	63716152	1000	+	.	gene_id "MSTRG.85014"; transcript_id "MSTRG.85014.51"; exon_number "6";
chr18	StringTie	exon	63720013	63720155	1000	+	.	gene_id "MSTRG.85014"; transcript_id "MSTRG.85014.51"; exon_number "7";
chr18	StringTie	exon	63720831	63720986	1000	+	.	gene_id "MSTRG.85014"; transcript_id "MSTRG.85014.51"; exon_number "8";
chr18	StringTie	exon	63722995	63726565	1000	+	.	gene_id "MSTRG.85014"; transcript_id "MSTRG.85014.51"; exon_number "9";
chr18	StringTie	exon	63727099	63729278	1000	+	.	gene_id "MSTRG.85014"; transcript_id "MSTRG.85014.51"; exon_number "10";
chr18	StringTie	transcript	63702314	63725015	1000	+	.	gene_id "MSTRG.85014"; transcript_id "MSTRG.85014.52";
chr18	StringTie	exon	63702314	63702377	1000	+	.	gene_id "MSTRG.85014"; transcript_id "MSTRG.85014.52"; exon_number "1";
chr18	StringTie	exon	63702851	63703006	1000	+	.	gene_id "MSTRG.85014"; transcript_id "MSTRG.85014.52"; exon_number "2";
chr18	StringTie	exon	63705261	63705346	1000	+	.	gene_id "MSTRG.85014"; transcript_id "MSTRG.85014.52"; exon_number "3";
chr18	StringTie	exon	63710179	63710361	1000	+	.	gene_id "MSTRG.85014"; transcript_id "MSTRG.85014.52"; exon_number "4";
chr18	StringTie	exon	63711335	63711394	1000	+	.	gene_id "MSTRG.85014"; transcript_id "MSTRG.85014.52"; exon_number "5";
chr18	StringTie	exon	63712565	63712693	1000	+	.	gene_id "MSTRG.85014"; transcript_id "MSTRG.85014.52"; exon_number "6";
chr18	StringTie	exon	63716035	63716152	1000	+	.	gene_id "MSTRG.85014"; transcript_id "MSTRG.85014.52"; exon_number "7";
chr18	StringTie	exon	63720013	63720155	1000	+	.	gene_id "MSTRG.85014"; transcript_id "MSTRG.85014.52"; exon_number "8";
chr18	StringTie	exon	63720831	63720986	1000	+	.	gene_id "MSTRG.85014"; transcript_id "MSTRG.85014.52"; exon_number "9";
chr18	StringTie	exon	63722999	63725015	1000	+	.	gene_id "MSTRG.85014"; transcript_id "MSTRG.85014.52"; exon_number "10";
chr18	StringTie	transcript	63702320	63726883	1000	+	.	gene_id "MSTRG.85014"; transcript_id "MSTRG.85014.53";
chr18	StringTie	exon	63702320	63703006	1000	+	.	gene_id "MSTRG.85014"; transcript_id "MSTRG.85014.53"; exon_number "1";
chr18	StringTie	exon	63705261	63705346	1000	+	.	gene_id "MSTRG.85014"; transcript_id "MSTRG.85014.53"; exon_number "2";
chr18	StringTie	exon	63710179	63710361	1000	+	.	gene_id "MSTRG.85014"; transcript_id "MSTRG.85014.53"; exon_number "3";
chr18	StringTie	exon	63711335	63711394	1000	+	.	gene_id "MSTRG.85014"; transcript_id "MSTRG.85014.53"; exon_number "4";
chr18	StringTie	exon	63712565	63712693	1000	+	.	gene_id "MSTRG.85014"; transcript_id "MSTRG.85014.53"; exon_number "5";
chr18	StringTie	exon	63716035	63716152	1000	+	.	gene_id "MSTRG.85014"; transcript_id "MSTRG.85014.53"; exon_number "6";
chr18	StringTie	exon	63720013	63720155	1000	+	.	gene_id "MSTRG.85014"; transcript_id "MSTRG.85014.53"; exon_number "7";
chr18	StringTie	exon	63720831	63720986	1000	+	.	gene_id "MSTRG.85014"; transcript_id "MSTRG.85014.53"; exon_number "8";
chr18	StringTie	exon	63722995	63725034	1000	+	.	gene_id "MSTRG.85014"; transcript_id "MSTRG.85014.53"; exon_number "9";
chr18	StringTie	exon	63726346	63726883	1000	+	.	gene_id "MSTRG.85014"; transcript_id "MSTRG.85014.53"; exon_number "10";
chr18	StringTie	transcript	63702320	63726883	1000	+	.	gene_id "MSTRG.85014"; transcript_id "MSTRG.85014.54";
chr18	StringTie	exon	63702320	63702377	1000	+	.	gene_id "MSTRG.85014"; transcript_id "MSTRG.85014.54"; exon_number "1";
chr18	StringTie	exon	63702851	63703006	1000	+	.	gene_id "MSTRG.85014"; transcript_id "MSTRG.85014.54"; exon_number "2";
chr18	StringTie	exon	63705261	63705346	1000	+	.	gene_id "MSTRG.85014"; transcript_id "MSTRG.85014.54"; exon_number "3";
chr18	StringTie	exon	63710179	63710361	1000	+	.	gene_id "MSTRG.85014"; transcript_id "MSTRG.85014.54"; exon_number "4";
chr18	StringTie	exon	63711335	63711394	1000	+	.	gene_id "MSTRG.85014"; transcript_id "MSTRG.85014.54"; exon_number "5";
chr18	StringTie	exon	63712565	63712693	1000	+	.	gene_id "MSTRG.85014"; transcript_id "MSTRG.85014.54"; exon_number "6";
chr18	StringTie	exon	63716035	63716152	1000	+	.	gene_id "MSTRG.85014"; transcript_id "MSTRG.85014.54"; exon_number "7";
chr18	StringTie	exon	63720013	63720155	1000	+	.	gene_id "MSTRG.85014"; transcript_id "MSTRG.85014.54"; exon_number "8";
chr18	StringTie	exon	63720831	63720986	1000	+	.	gene_id "MSTRG.85014"; transcript_id "MSTRG.85014.54"; exon_number "9";
chr18	StringTie	exon	63722995	63725034	1000	+	.	gene_id "MSTRG.85014"; transcript_id "MSTRG.85014.54"; exon_number "10";
chr18	StringTie	exon	63726346	63726883	1000	+	.	gene_id "MSTRG.85014"; transcript_id "MSTRG.85014.54"; exon_number "11";
chr18	StringTie	transcript	63702368	63723399	1000	+	.	gene_id "MSTRG.85014"; transcript_id "MSTRG.85014.55";
chr18	StringTie	exon	63702368	63703006	1000	+	.	gene_id "MSTRG.85014"; transcript_id "MSTRG.85014.55"; exon_number "1";
chr18	StringTie	exon	63705261	63705345	1000	+	.	gene_id "MSTRG.85014"; transcript_id "MSTRG.85014.55"; exon_number "2";
chr18	StringTie	exon	63710179	63710361	1000	+	.	gene_id "MSTRG.85014"; transcript_id "MSTRG.85014.55"; exon_number "3";
chr18	StringTie	exon	63722995	63723399	1000	+	.	gene_id "MSTRG.85014"; transcript_id "MSTRG.85014.55"; exon_number "4";
chr18	StringTie	transcript	63702411	63724771	1000	+	.	gene_id "MSTRG.85014"; transcript_id "MSTRG.85014.56";
chr18	StringTie	exon	63702411	63703006	1000	+	.	gene_id "MSTRG.85014"; transcript_id "MSTRG.85014.56"; exon_number "1";
chr18	StringTie	exon	63710179	63710361	1000	+	.	gene_id "MSTRG.85014"; transcript_id "MSTRG.85014.56"; exon_number "2";
chr18	StringTie	exon	63711335	63711394	1000	+	.	gene_id "MSTRG.85014"; transcript_id "MSTRG.85014.56"; exon_number "3";
chr18	StringTie	exon	63712570	63712693	1000	+	.	gene_id "MSTRG.85014"; transcript_id "MSTRG.85014.56"; exon_number "4";
chr18	StringTie	exon	63716035	63716152	1000	+	.	gene_id "MSTRG.85014"; transcript_id "MSTRG.85014.56"; exon_number "5";
chr18	StringTie	exon	63720013	63720986	1000	+	.	gene_id "MSTRG.85014"; transcript_id "MSTRG.85014.56"; exon_number "6";
chr18	StringTie	exon	63722995	63724771	1000	+	.	gene_id "MSTRG.85014"; transcript_id "MSTRG.85014.56"; exon_number "7";
chr18	StringTie	transcript	63702704	63725280	1000	+	.	gene_id "MSTRG.85014"; transcript_id "MSTRG.85014.57";
chr18	StringTie	exon	63702704	63703006	1000	+	.	gene_id "MSTRG.85014"; transcript_id "MSTRG.85014.57"; exon_number "1";
chr18	StringTie	exon	63705261	63705346	1000	+	.	gene_id "MSTRG.85014"; transcript_id "MSTRG.85014.57"; exon_number "2";
chr18	StringTie	exon	63710179	63710361	1000	+	.	gene_id "MSTRG.85014"; transcript_id "MSTRG.85014.57"; exon_number "3";
chr18	StringTie	exon	63711335	63711394	1000	+	.	gene_id "MSTRG.85014"; transcript_id "MSTRG.85014.57"; exon_number "4";
chr18	StringTie	exon	63712565	63712693	1000	+	.	gene_id "MSTRG.85014"; transcript_id "MSTRG.85014.57"; exon_number "5";
chr18	StringTie	exon	63720831	63720986	1000	+	.	gene_id "MSTRG.85014"; transcript_id "MSTRG.85014.57"; exon_number "6";
chr18	StringTie	exon	63722999	63725280	1000	+	.	gene_id "MSTRG.85014"; transcript_id "MSTRG.85014.57"; exon_number "7";
chr18	StringTie	transcript	63702723	63729991	1000	+	.	gene_id "MSTRG.85014"; transcript_id "MSTRG.85014.58";
chr18	StringTie	exon	63702723	63703006	1000	+	.	gene_id "MSTRG.85014"; transcript_id "MSTRG.85014.58"; exon_number "1";
chr18	StringTie	exon	63710179	63710361	1000	+	.	gene_id "MSTRG.85014"; transcript_id "MSTRG.85014.58"; exon_number "2";
chr18	StringTie	exon	63711335	63711394	1000	+	.	gene_id "MSTRG.85014"; transcript_id "MSTRG.85014.58"; exon_number "3";
chr18	StringTie	exon	63712565	63712693	1000	+	.	gene_id "MSTRG.85014"; transcript_id "MSTRG.85014.58"; exon_number "4";
chr18	StringTie	exon	63720831	63720986	1000	+	.	gene_id "MSTRG.85014"; transcript_id "MSTRG.85014.58"; exon_number "5";
chr18	StringTie	exon	63722995	63729991	1000	+	.	gene_id "MSTRG.85014"; transcript_id "MSTRG.85014.58"; exon_number "6";
chr18	StringTie	transcript	63702786	63729231	1000	+	.	gene_id "MSTRG.85014"; transcript_id "MSTRG.85014.59";
chr18	StringTie	exon	63702786	63703006	1000	+	.	gene_id "MSTRG.85014"; transcript_id "MSTRG.85014.59"; exon_number "1";
chr18	StringTie	exon	63705261	63705346	1000	+	.	gene_id "MSTRG.85014"; transcript_id "MSTRG.85014.59"; exon_number "2";
chr18	StringTie	exon	63710179	63710361	1000	+	.	gene_id "MSTRG.85014"; transcript_id "MSTRG.85014.59"; exon_number "3";
chr18	StringTie	exon	63711335	63711394	1000	+	.	gene_id "MSTRG.85014"; transcript_id "MSTRG.85014.59"; exon_number "4";
chr18	StringTie	exon	63712565	63712693	1000	+	.	gene_id "MSTRG.85014"; transcript_id "MSTRG.85014.59"; exon_number "5";
chr18	StringTie	exon	63720831	63720986	1000	+	.	gene_id "MSTRG.85014"; transcript_id "MSTRG.85014.59"; exon_number "6";
chr18	StringTie	exon	63722995	63729231	1000	+	.	gene_id "MSTRG.85014"; transcript_id "MSTRG.85014.59"; exon_number "7";
chr18	StringTie	transcript	63680205	63729287	1000	+	.	gene_id "MSTRG.85014"; transcript_id "MSTRG.85014.6";
chr18	StringTie	exon	63680205	63680305	1000	+	.	gene_id "MSTRG.85014"; transcript_id "MSTRG.85014.6"; exon_number "1";
chr18	StringTie	exon	63702851	63703006	1000	+	.	gene_id "MSTRG.85014"; transcript_id "MSTRG.85014.6"; exon_number "2";
chr18	StringTie	exon	63705261	63705346	1000	+	.	gene_id "MSTRG.85014"; transcript_id "MSTRG.85014.6"; exon_number "3";
chr18	StringTie	exon	63710179	63710361	1000	+	.	gene_id "MSTRG.85014"; transcript_id "MSTRG.85014.6"; exon_number "4";
chr18	StringTie	exon	63711335	63711394	1000	+	.	gene_id "MSTRG.85014"; transcript_id "MSTRG.85014.6"; exon_number "5";
chr18	StringTie	exon	63712565	63712693	1000	+	.	gene_id "MSTRG.85014"; transcript_id "MSTRG.85014.6"; exon_number "6";
chr18	StringTie	exon	63716035	63716152	1000	+	.	gene_id "MSTRG.85014"; transcript_id "MSTRG.85014.6"; exon_number "7";
chr18	StringTie	exon	63720013	63720116	1000	+	.	gene_id "MSTRG.85014"; transcript_id "MSTRG.85014.6"; exon_number "8";
chr18	StringTie	exon	63720831	63720986	1000	+	.	gene_id "MSTRG.85014"; transcript_id "MSTRG.85014.6"; exon_number "9";
chr18	StringTie	exon	63722995	63729287	1000	+	.	gene_id "MSTRG.85014"; transcript_id "MSTRG.85014.6"; exon_number "10";
chr18	StringTie	transcript	63702861	63725303	1000	+	.	gene_id "MSTRG.85014"; transcript_id "MSTRG.85014.61";
chr18	StringTie	exon	63702861	63703006	1000	+	.	gene_id "MSTRG.85014"; transcript_id "MSTRG.85014.61"; exon_number "1";
chr18	StringTie	exon	63705261	63705345	1000	+	.	gene_id "MSTRG.85014"; transcript_id "MSTRG.85014.61"; exon_number "2";
chr18	StringTie	exon	63710182	63710361	1000	+	.	gene_id "MSTRG.85014"; transcript_id "MSTRG.85014.61"; exon_number "3";
chr18	StringTie	exon	63711335	63711394	1000	+	.	gene_id "MSTRG.85014"; transcript_id "MSTRG.85014.61"; exon_number "4";
chr18	StringTie	exon	63712565	63712693	1000	+	.	gene_id "MSTRG.85014"; transcript_id "MSTRG.85014.61"; exon_number "5";
chr18	StringTie	exon	63720831	63720986	1000	+	.	gene_id "MSTRG.85014"; transcript_id "MSTRG.85014.61"; exon_number "6";
chr18	StringTie	exon	63722995	63725303	1000	+	.	gene_id "MSTRG.85014"; transcript_id "MSTRG.85014.61"; exon_number "7";
chr18	StringTie	transcript	63702881	63725331	1000	+	.	gene_id "MSTRG.85014"; transcript_id "MSTRG.85014.62";
chr18	StringTie	exon	63702881	63703006	1000	+	.	gene_id "MSTRG.85014"; transcript_id "MSTRG.85014.62"; exon_number "1";
chr18	StringTie	exon	63710179	63710361	1000	+	.	gene_id "MSTRG.85014"; transcript_id "MSTRG.85014.62"; exon_number "2";
chr18	StringTie	exon	63711335	63711394	1000	+	.	gene_id "MSTRG.85014"; transcript_id "MSTRG.85014.62"; exon_number "3";
chr18	StringTie	exon	63712570	63720986	1000	+	.	gene_id "MSTRG.85014"; transcript_id "MSTRG.85014.62"; exon_number "4";
chr18	StringTie	exon	63722995	63725331	1000	+	.	gene_id "MSTRG.85014"; transcript_id "MSTRG.85014.62"; exon_number "5";
chr18	StringTie	transcript	63702907	63724735	1000	+	.	gene_id "MSTRG.85014"; transcript_id "MSTRG.85014.63";
chr18	StringTie	exon	63702907	63703006	1000	+	.	gene_id "MSTRG.85014"; transcript_id "MSTRG.85014.63"; exon_number "1";
chr18	StringTie	exon	63720013	63720986	1000	+	.	gene_id "MSTRG.85014"; transcript_id "MSTRG.85014.63"; exon_number "2";
chr18	StringTie	exon	63722995	63724735	1000	+	.	gene_id "MSTRG.85014"; transcript_id "MSTRG.85014.63"; exon_number "3";
chr18	StringTie	transcript	63702907	63725283	1000	+	.	gene_id "MSTRG.85014"; transcript_id "MSTRG.85014.64";
chr18	StringTie	exon	63702907	63703006	1000	+	.	gene_id "MSTRG.85014"; transcript_id "MSTRG.85014.64"; exon_number "1";
chr18	StringTie	exon	63711335	63711394	1000	+	.	gene_id "MSTRG.85014"; transcript_id "MSTRG.85014.64"; exon_number "2";
chr18	StringTie	exon	63712570	63712693	1000	+	.	gene_id "MSTRG.85014"; transcript_id "MSTRG.85014.64"; exon_number "3";
chr18	StringTie	exon	63716035	63716152	1000	+	.	gene_id "MSTRG.85014"; transcript_id "MSTRG.85014.64"; exon_number "4";
chr18	StringTie	exon	63720013	63720155	1000	+	.	gene_id "MSTRG.85014"; transcript_id "MSTRG.85014.64"; exon_number "5";
chr18	StringTie	exon	63720831	63720986	1000	+	.	gene_id "MSTRG.85014"; transcript_id "MSTRG.85014.64"; exon_number "6";
chr18	StringTie	exon	63722995	63725283	1000	+	.	gene_id "MSTRG.85014"; transcript_id "MSTRG.85014.64"; exon_number "7";
chr18	StringTie	transcript	63702907	63730106	1000	+	.	gene_id "MSTRG.85014"; transcript_id "MSTRG.85014.65";
chr18	StringTie	exon	63702907	63703006	1000	+	.	gene_id "MSTRG.85014"; transcript_id "MSTRG.85014.65"; exon_number "1";
chr18	StringTie	exon	63705261	63705345	1000	+	.	gene_id "MSTRG.85014"; transcript_id "MSTRG.85014.65"; exon_number "2";
chr18	StringTie	exon	63710183	63710361	1000	+	.	gene_id "MSTRG.85014"; transcript_id "MSTRG.85014.65"; exon_number "3";
chr18	StringTie	exon	63711335	63711394	1000	+	.	gene_id "MSTRG.85014"; transcript_id "MSTRG.85014.65"; exon_number "4";
chr18	StringTie	exon	63712565	63712693	1000	+	.	gene_id "MSTRG.85014"; transcript_id "MSTRG.85014.65"; exon_number "5";
chr18	StringTie	exon	63716035	63716152	1000	+	.	gene_id "MSTRG.85014"; transcript_id "MSTRG.85014.65"; exon_number "6";
chr18	StringTie	exon	63720013	63720155	1000	+	.	gene_id "MSTRG.85014"; transcript_id "MSTRG.85014.65"; exon_number "7";
chr18	StringTie	exon	63720831	63720986	1000	+	.	gene_id "MSTRG.85014"; transcript_id "MSTRG.85014.65"; exon_number "8";
chr18	StringTie	exon	63722995	63730106	1000	+	.	gene_id "MSTRG.85014"; transcript_id "MSTRG.85014.65"; exon_number "9";
chr18	StringTie	transcript	63702907	63728526	1000	+	.	gene_id "MSTRG.85014"; transcript_id "MSTRG.85014.66";
chr18	StringTie	exon	63702907	63703006	1000	+	.	gene_id "MSTRG.85014"; transcript_id "MSTRG.85014.66"; exon_number "1";
chr18	StringTie	exon	63705261	63705346	1000	+	.	gene_id "MSTRG.85014"; transcript_id "MSTRG.85014.66"; exon_number "2";
chr18	StringTie	exon	63710179	63710361	1000	+	.	gene_id "MSTRG.85014"; transcript_id "MSTRG.85014.66"; exon_number "3";
chr18	StringTie	exon	63711335	63711394	1000	+	.	gene_id "MSTRG.85014"; transcript_id "MSTRG.85014.66"; exon_number "4";
chr18	StringTie	exon	63712565	63712693	1000	+	.	gene_id "MSTRG.85014"; transcript_id "MSTRG.85014.66"; exon_number "5";
chr18	StringTie	exon	63716035	63716152	1000	+	.	gene_id "MSTRG.85014"; transcript_id "MSTRG.85014.66"; exon_number "6";
chr18	StringTie	exon	63720013	63720155	1000	+	.	gene_id "MSTRG.85014"; transcript_id "MSTRG.85014.66"; exon_number "7";
chr18	StringTie	exon	63720831	63720986	1000	+	.	gene_id "MSTRG.85014"; transcript_id "MSTRG.85014.66"; exon_number "8";
chr18	StringTie	exon	63722995	63726565	1000	+	.	gene_id "MSTRG.85014"; transcript_id "MSTRG.85014.66"; exon_number "9";
chr18	StringTie	exon	63727596	63728526	1000	+	.	gene_id "MSTRG.85014"; transcript_id "MSTRG.85014.66"; exon_number "10";
chr18	StringTie	transcript	63702914	63724712	1000	+	.	gene_id "MSTRG.85014"; transcript_id "MSTRG.85014.67";
chr18	StringTie	exon	63702914	63703006	1000	+	.	gene_id "MSTRG.85014"; transcript_id "MSTRG.85014.67"; exon_number "1";
chr18	StringTie	exon	63710179	63710361	1000	+	.	gene_id "MSTRG.85014"; transcript_id "MSTRG.85014.67"; exon_number "2";
chr18	StringTie	exon	63711335	63711394	1000	+	.	gene_id "MSTRG.85014"; transcript_id "MSTRG.85014.67"; exon_number "3";
chr18	StringTie	exon	63712565	63712693	1000	+	.	gene_id "MSTRG.85014"; transcript_id "MSTRG.85014.67"; exon_number "4";
chr18	StringTie	exon	63722995	63724712	1000	+	.	gene_id "MSTRG.85014"; transcript_id "MSTRG.85014.67"; exon_number "5";
chr18	StringTie	transcript	63702916	63724940	1000	+	.	gene_id "MSTRG.85014"; transcript_id "MSTRG.85014.68";
chr18	StringTie	exon	63702916	63703006	1000	+	.	gene_id "MSTRG.85014"; transcript_id "MSTRG.85014.68"; exon_number "1";
chr18	StringTie	exon	63705261	63705345	1000	+	.	gene_id "MSTRG.85014"; transcript_id "MSTRG.85014.68"; exon_number "2";
chr18	StringTie	exon	63710179	63710361	1000	+	.	gene_id "MSTRG.85014"; transcript_id "MSTRG.85014.68"; exon_number "3";
chr18	StringTie	exon	63711335	63711394	1000	+	.	gene_id "MSTRG.85014"; transcript_id "MSTRG.85014.68"; exon_number "4";
chr18	StringTie	exon	63712565	63712693	1000	+	.	gene_id "MSTRG.85014"; transcript_id "MSTRG.85014.68"; exon_number "5";
chr18	StringTie	exon	63720831	63720986	1000	+	.	gene_id "MSTRG.85014"; transcript_id "MSTRG.85014.68"; exon_number "6";
chr18	StringTie	exon	63722995	63724940	1000	+	.	gene_id "MSTRG.85014"; transcript_id "MSTRG.85014.68"; exon_number "7";
chr18	StringTie	transcript	63702917	63723399	1000	+	.	gene_id "MSTRG.85014"; transcript_id "MSTRG.85014.69";
chr18	StringTie	exon	63702917	63703006	1000	+	.	gene_id "MSTRG.85014"; transcript_id "MSTRG.85014.69"; exon_number "1";
chr18	StringTie	exon	63705261	63705350	1000	+	.	gene_id "MSTRG.85014"; transcript_id "MSTRG.85014.69"; exon_number "2";
chr18	StringTie	exon	63710183	63710361	1000	+	.	gene_id "MSTRG.85014"; transcript_id "MSTRG.85014.69"; exon_number "3";
chr18	StringTie	exon	63722995	63723399	1000	+	.	gene_id "MSTRG.85014"; transcript_id "MSTRG.85014.69"; exon_number "4";
chr18	StringTie	transcript	63680213	63729821	1000	+	.	gene_id "MSTRG.85014"; transcript_id "MSTRG.85014.7";
chr18	StringTie	exon	63680213	63680305	1000	+	.	gene_id "MSTRG.85014"; transcript_id "MSTRG.85014.7"; exon_number "1";
chr18	StringTie	exon	63702873	63703006	1000	+	.	gene_id "MSTRG.85014"; transcript_id "MSTRG.85014.7"; exon_number "2";
chr18	StringTie	exon	63705261	63705346	1000	+	.	gene_id "MSTRG.85014"; transcript_id "MSTRG.85014.7"; exon_number "3";
chr18	StringTie	exon	63710179	63710361	1000	+	.	gene_id "MSTRG.85014"; transcript_id "MSTRG.85014.7"; exon_number "4";
chr18	StringTie	exon	63711335	63711394	1000	+	.	gene_id "MSTRG.85014"; transcript_id "MSTRG.85014.7"; exon_number "5";
chr18	StringTie	exon	63712565	63712693	1000	+	.	gene_id "MSTRG.85014"; transcript_id "MSTRG.85014.7"; exon_number "6";
chr18	StringTie	exon	63716035	63716152	1000	+	.	gene_id "MSTRG.85014"; transcript_id "MSTRG.85014.7"; exon_number "7";
chr18	StringTie	exon	63720013	63720155	1000	+	.	gene_id "MSTRG.85014"; transcript_id "MSTRG.85014.7"; exon_number "8";
chr18	StringTie	exon	63720831	63720986	1000	+	.	gene_id "MSTRG.85014"; transcript_id "MSTRG.85014.7"; exon_number "9";
chr18	StringTie	exon	63722995	63729821	1000	+	.	gene_id "MSTRG.85014"; transcript_id "MSTRG.85014.7"; exon_number "10";
chr18	StringTie	transcript	63702917	63729756	1000	+	.	gene_id "MSTRG.85014"; transcript_id "MSTRG.85014.70";
chr18	StringTie	exon	63702917	63703006	1000	+	.	gene_id "MSTRG.85014"; transcript_id "MSTRG.85014.70"; exon_number "1";
chr18	StringTie	exon	63705261	63705346	1000	+	.	gene_id "MSTRG.85014"; transcript_id "MSTRG.85014.70"; exon_number "2";
chr18	StringTie	exon	63710179	63710361	1000	+	.	gene_id "MSTRG.85014"; transcript_id "MSTRG.85014.70"; exon_number "3";
chr18	StringTie	exon	63711335	63711394	1000	+	.	gene_id "MSTRG.85014"; transcript_id "MSTRG.85014.70"; exon_number "4";
chr18	StringTie	exon	63712565	63712693	1000	+	.	gene_id "MSTRG.85014"; transcript_id "MSTRG.85014.70"; exon_number "5";
chr18	StringTie	exon	63720831	63720986	1000	+	.	gene_id "MSTRG.85014"; transcript_id "MSTRG.85014.70"; exon_number "6";
chr18	StringTie	exon	63722995	63726565	1000	+	.	gene_id "MSTRG.85014"; transcript_id "MSTRG.85014.70"; exon_number "7";
chr18	StringTie	exon	63727099	63729756	1000	+	.	gene_id "MSTRG.85014"; transcript_id "MSTRG.85014.70"; exon_number "8";
chr18	StringTie	transcript	63702917	63729756	1000	+	.	gene_id "MSTRG.85014"; transcript_id "MSTRG.85014.71";
chr18	StringTie	exon	63702917	63703006	1000	+	.	gene_id "MSTRG.85014"; transcript_id "MSTRG.85014.71"; exon_number "1";
chr18	StringTie	exon	63705261	63705346	1000	+	.	gene_id "MSTRG.85014"; transcript_id "MSTRG.85014.71"; exon_number "2";
chr18	StringTie	exon	63710179	63710361	1000	+	.	gene_id "MSTRG.85014"; transcript_id "MSTRG.85014.71"; exon_number "3";
chr18	StringTie	exon	63711335	63711394	1000	+	.	gene_id "MSTRG.85014"; transcript_id "MSTRG.85014.71"; exon_number "4";
chr18	StringTie	exon	63712565	63712693	1000	+	.	gene_id "MSTRG.85014"; transcript_id "MSTRG.85014.71"; exon_number "5";
chr18	StringTie	exon	63716035	63716152	1000	+	.	gene_id "MSTRG.85014"; transcript_id "MSTRG.85014.71"; exon_number "6";
chr18	StringTie	exon	63720013	63720986	1000	+	.	gene_id "MSTRG.85014"; transcript_id "MSTRG.85014.71"; exon_number "7";
chr18	StringTie	exon	63722995	63726565	1000	+	.	gene_id "MSTRG.85014"; transcript_id "MSTRG.85014.71"; exon_number "8";
chr18	StringTie	exon	63727099	63729756	1000	+	.	gene_id "MSTRG.85014"; transcript_id "MSTRG.85014.71"; exon_number "9";
chr18	StringTie	transcript	63702938	63726085	1000	+	.	gene_id "MSTRG.85014"; transcript_id "MSTRG.85014.72";
chr18	StringTie	exon	63702938	63703006	1000	+	.	gene_id "MSTRG.85014"; transcript_id "MSTRG.85014.72"; exon_number "1";
chr18	StringTie	exon	63705261	63705346	1000	+	.	gene_id "MSTRG.85014"; transcript_id "MSTRG.85014.72"; exon_number "2";
chr18	StringTie	exon	63710179	63710361	1000	+	.	gene_id "MSTRG.85014"; transcript_id "MSTRG.85014.72"; exon_number "3";
chr18	StringTie	exon	63711335	63711394	1000	+	.	gene_id "MSTRG.85014"; transcript_id "MSTRG.85014.72"; exon_number "4";
chr18	StringTie	exon	63712565	63712693	1000	+	.	gene_id "MSTRG.85014"; transcript_id "MSTRG.85014.72"; exon_number "5";
chr18	StringTie	exon	63716035	63716152	1000	+	.	gene_id "MSTRG.85014"; transcript_id "MSTRG.85014.72"; exon_number "6";
chr18	StringTie	exon	63720013	63720986	1000	+	.	gene_id "MSTRG.85014"; transcript_id "MSTRG.85014.72"; exon_number "7";
chr18	StringTie	exon	63721390	63726085	1000	+	.	gene_id "MSTRG.85014"; transcript_id "MSTRG.85014.72"; exon_number "8";
chr18	StringTie	transcript	63702951	63726641	1000	+	.	gene_id "MSTRG.85014"; transcript_id "MSTRG.85014.73";
chr18	StringTie	exon	63702951	63703006	1000	+	.	gene_id "MSTRG.85014"; transcript_id "MSTRG.85014.73"; exon_number "1";
chr18	StringTie	exon	63705261	63705350	1000	+	.	gene_id "MSTRG.85014"; transcript_id "MSTRG.85014.73"; exon_number "2";
chr18	StringTie	exon	63710179	63710361	1000	+	.	gene_id "MSTRG.85014"; transcript_id "MSTRG.85014.73"; exon_number "3";
chr18	StringTie	exon	63711335	63711394	1000	+	.	gene_id "MSTRG.85014"; transcript_id "MSTRG.85014.73"; exon_number "4";
chr18	StringTie	exon	63712565	63712693	1000	+	.	gene_id "MSTRG.85014"; transcript_id "MSTRG.85014.73"; exon_number "5";
chr18	StringTie	exon	63716035	63716152	1000	+	.	gene_id "MSTRG.85014"; transcript_id "MSTRG.85014.73"; exon_number "6";
chr18	StringTie	exon	63720013	63720155	1000	+	.	gene_id "MSTRG.85014"; transcript_id "MSTRG.85014.73"; exon_number "7";
chr18	StringTie	exon	63720831	63720986	1000	+	.	gene_id "MSTRG.85014"; transcript_id "MSTRG.85014.73"; exon_number "8";
chr18	StringTie	exon	63722995	63726641	1000	+	.	gene_id "MSTRG.85014"; transcript_id "MSTRG.85014.73"; exon_number "9";
chr18	StringTie	transcript	63702960	63729257	1000	+	.	gene_id "MSTRG.85014"; transcript_id "MSTRG.85014.74";
chr18	StringTie	exon	63702960	63703006	1000	+	.	gene_id "MSTRG.85014"; transcript_id "MSTRG.85014.74"; exon_number "1";
chr18	StringTie	exon	63705261	63705346	1000	+	.	gene_id "MSTRG.85014"; transcript_id "MSTRG.85014.74"; exon_number "2";
chr18	StringTie	exon	63710179	63710361	1000	+	.	gene_id "MSTRG.85014"; transcript_id "MSTRG.85014.74"; exon_number "3";
chr18	StringTie	exon	63711335	63711394	1000	+	.	gene_id "MSTRG.85014"; transcript_id "MSTRG.85014.74"; exon_number "4";
chr18	StringTie	exon	63712565	63712693	1000	+	.	gene_id "MSTRG.85014"; transcript_id "MSTRG.85014.74"; exon_number "5";
chr18	StringTie	exon	63716035	63716152	1000	+	.	gene_id "MSTRG.85014"; transcript_id "MSTRG.85014.74"; exon_number "6";
chr18	StringTie	exon	63720013	63720155	1000	+	.	gene_id "MSTRG.85014"; transcript_id "MSTRG.85014.74"; exon_number "7";
chr18	StringTie	exon	63720831	63720986	1000	+	.	gene_id "MSTRG.85014"; transcript_id "MSTRG.85014.74"; exon_number "8";
chr18	StringTie	exon	63722995	63723101	1000	+	.	gene_id "MSTRG.85014"; transcript_id "MSTRG.85014.74"; exon_number "9";
chr18	StringTie	exon	63726346	63726565	1000	+	.	gene_id "MSTRG.85014"; transcript_id "MSTRG.85014.74"; exon_number "10";
chr18	StringTie	exon	63727099	63729257	1000	+	.	gene_id "MSTRG.85014"; transcript_id "MSTRG.85014.74"; exon_number "11";
chr18	StringTie	transcript	63704719	63723979	1000	+	.	gene_id "MSTRG.85014"; transcript_id "MSTRG.85014.79";
chr18	StringTie	exon	63704719	63704805	1000	+	.	gene_id "MSTRG.85014"; transcript_id "MSTRG.85014.79"; exon_number "1";
chr18	StringTie	exon	63710179	63710361	1000	+	.	gene_id "MSTRG.85014"; transcript_id "MSTRG.85014.79"; exon_number "2";
chr18	StringTie	exon	63711335	63711394	1000	+	.	gene_id "MSTRG.85014"; transcript_id "MSTRG.85014.79"; exon_number "3";
chr18	StringTie	exon	63712565	63712693	1000	+	.	gene_id "MSTRG.85014"; transcript_id "MSTRG.85014.79"; exon_number "4";
chr18	StringTie	exon	63716035	63716152	1000	+	.	gene_id "MSTRG.85014"; transcript_id "MSTRG.85014.79"; exon_number "5";
chr18	StringTie	exon	63720013	63720155	1000	+	.	gene_id "MSTRG.85014"; transcript_id "MSTRG.85014.79"; exon_number "6";
chr18	StringTie	exon	63720831	63720986	1000	+	.	gene_id "MSTRG.85014"; transcript_id "MSTRG.85014.79"; exon_number "7";
chr18	StringTie	exon	63722995	63723979	1000	+	.	gene_id "MSTRG.85014"; transcript_id "MSTRG.85014.79"; exon_number "8";
chr18	StringTie	transcript	63680220	63729441	1000	+	.	gene_id "MSTRG.85014"; transcript_id "MSTRG.85014.8";
chr18	StringTie	exon	63680220	63680305	1000	+	.	gene_id "MSTRG.85014"; transcript_id "MSTRG.85014.8"; exon_number "1";
chr18	StringTie	exon	63702851	63703006	1000	+	.	gene_id "MSTRG.85014"; transcript_id "MSTRG.85014.8"; exon_number "2";
chr18	StringTie	exon	63705261	63705346	1000	+	.	gene_id "MSTRG.85014"; transcript_id "MSTRG.85014.8"; exon_number "3";
chr18	StringTie	exon	63710179	63710361	1000	+	.	gene_id "MSTRG.85014"; transcript_id "MSTRG.85014.8"; exon_number "4";
chr18	StringTie	exon	63711335	63711394	1000	+	.	gene_id "MSTRG.85014"; transcript_id "MSTRG.85014.8"; exon_number "5";
chr18	StringTie	exon	63712565	63712693	1000	+	.	gene_id "MSTRG.85014"; transcript_id "MSTRG.85014.8"; exon_number "6";
chr18	StringTie	exon	63716035	63716152	1000	+	.	gene_id "MSTRG.85014"; transcript_id "MSTRG.85014.8"; exon_number "7";
chr18	StringTie	exon	63720013	63720155	1000	+	.	gene_id "MSTRG.85014"; transcript_id "MSTRG.85014.8"; exon_number "8";
chr18	StringTie	exon	63720831	63720986	1000	+	.	gene_id "MSTRG.85014"; transcript_id "MSTRG.85014.8"; exon_number "9";
chr18	StringTie	exon	63722999	63729441	1000	+	.	gene_id "MSTRG.85014"; transcript_id "MSTRG.85014.8"; exon_number "10";
chr18	StringTie	transcript	63704722	63724098	1000	+	.	gene_id "MSTRG.85014"; transcript_id "MSTRG.85014.80";
chr18	StringTie	exon	63704722	63704805	1000	+	.	gene_id "MSTRG.85014"; transcript_id "MSTRG.85014.80"; exon_number "1";
chr18	StringTie	exon	63710179	63710361	1000	+	.	gene_id "MSTRG.85014"; transcript_id "MSTRG.85014.80"; exon_number "2";
chr18	StringTie	exon	63711335	63711394	1000	+	.	gene_id "MSTRG.85014"; transcript_id "MSTRG.85014.80"; exon_number "3";
chr18	StringTie	exon	63712565	63712693	1000	+	.	gene_id "MSTRG.85014"; transcript_id "MSTRG.85014.80"; exon_number "4";
chr18	StringTie	exon	63716035	63716152	1000	+	.	gene_id "MSTRG.85014"; transcript_id "MSTRG.85014.80"; exon_number "5";
chr18	StringTie	exon	63720013	63720986	1000	+	.	gene_id "MSTRG.85014"; transcript_id "MSTRG.85014.80"; exon_number "6";
chr18	StringTie	exon	63722995	63724098	1000	+	.	gene_id "MSTRG.85014"; transcript_id "MSTRG.85014.80"; exon_number "7";
chr18	StringTie	transcript	63705264	63724744	1000	+	.	gene_id "MSTRG.85014"; transcript_id "MSTRG.85014.81";
chr18	StringTie	exon	63705264	63705346	1000	+	.	gene_id "MSTRG.85014"; transcript_id "MSTRG.85014.81"; exon_number "1";
chr18	StringTie	exon	63710179	63710361	1000	+	.	gene_id "MSTRG.85014"; transcript_id "MSTRG.85014.81"; exon_number "2";
chr18	StringTie	exon	63711335	63711394	1000	+	.	gene_id "MSTRG.85014"; transcript_id "MSTRG.85014.81"; exon_number "3";
chr18	StringTie	exon	63712565	63712693	1000	+	.	gene_id "MSTRG.85014"; transcript_id "MSTRG.85014.81"; exon_number "4";
chr18	StringTie	exon	63720013	63720155	1000	+	.	gene_id "MSTRG.85014"; transcript_id "MSTRG.85014.81"; exon_number "5";
chr18	StringTie	exon	63720831	63720986	1000	+	.	gene_id "MSTRG.85014"; transcript_id "MSTRG.85014.81"; exon_number "6";
chr18	StringTie	exon	63722995	63724744	1000	+	.	gene_id "MSTRG.85014"; transcript_id "MSTRG.85014.81"; exon_number "7";
chr18	StringTie	transcript	63710211	63724493	1000	+	.	gene_id "MSTRG.85014"; transcript_id "MSTRG.85014.84";
chr18	StringTie	exon	63710211	63710361	1000	+	.	gene_id "MSTRG.85014"; transcript_id "MSTRG.85014.84"; exon_number "1";
chr18	StringTie	exon	63711335	63711394	1000	+	.	gene_id "MSTRG.85014"; transcript_id "MSTRG.85014.84"; exon_number "2";
chr18	StringTie	exon	63716035	63716152	1000	+	.	gene_id "MSTRG.85014"; transcript_id "MSTRG.85014.84"; exon_number "3";
chr18	StringTie	exon	63720013	63720155	1000	+	.	gene_id "MSTRG.85014"; transcript_id "MSTRG.85014.84"; exon_number "4";
chr18	StringTie	exon	63720831	63720986	1000	+	.	gene_id "MSTRG.85014"; transcript_id "MSTRG.85014.84"; exon_number "5";
chr18	StringTie	exon	63722995	63724493	1000	+	.	gene_id "MSTRG.85014"; transcript_id "MSTRG.85014.84"; exon_number "6";
chr18	StringTie	transcript	63711335	63724989	1000	+	.	gene_id "MSTRG.85014"; transcript_id "MSTRG.85014.85";
chr18	StringTie	exon	63711335	63711394	1000	+	.	gene_id "MSTRG.85014"; transcript_id "MSTRG.85014.85"; exon_number "1";
chr18	StringTie	exon	63722995	63724989	1000	+	.	gene_id "MSTRG.85014"; transcript_id "MSTRG.85014.85"; exon_number "2";
chr18	StringTie	transcript	63711338	63723990	1000	+	.	gene_id "MSTRG.85014"; transcript_id "MSTRG.85014.86";
chr18	StringTie	exon	63711338	63711394	1000	+	.	gene_id "MSTRG.85014"; transcript_id "MSTRG.85014.86"; exon_number "1";
chr18	StringTie	exon	63712570	63712693	1000	+	.	gene_id "MSTRG.85014"; transcript_id "MSTRG.85014.86"; exon_number "2";
chr18	StringTie	exon	63720013	63720155	1000	+	.	gene_id "MSTRG.85014"; transcript_id "MSTRG.85014.86"; exon_number "3";
chr18	StringTie	exon	63720831	63720986	1000	+	.	gene_id "MSTRG.85014"; transcript_id "MSTRG.85014.86"; exon_number "4";
chr18	StringTie	exon	63722995	63723990	1000	+	.	gene_id "MSTRG.85014"; transcript_id "MSTRG.85014.86"; exon_number "5";
chr18	StringTie	transcript	63680236	63729348	1000	+	.	gene_id "MSTRG.85014"; transcript_id "MSTRG.85014.9";
chr18	StringTie	exon	63680236	63680305	1000	+	.	gene_id "MSTRG.85014"; transcript_id "MSTRG.85014.9"; exon_number "1";
chr18	StringTie	exon	63702873	63703006	1000	+	.	gene_id "MSTRG.85014"; transcript_id "MSTRG.85014.9"; exon_number "2";
chr18	StringTie	exon	63710179	63710361	1000	+	.	gene_id "MSTRG.85014"; transcript_id "MSTRG.85014.9"; exon_number "3";
chr18	StringTie	exon	63711335	63711394	1000	+	.	gene_id "MSTRG.85014"; transcript_id "MSTRG.85014.9"; exon_number "4";
chr18	StringTie	exon	63712565	63712693	1000	+	.	gene_id "MSTRG.85014"; transcript_id "MSTRG.85014.9"; exon_number "5";
chr18	StringTie	exon	63716035	63716152	1000	+	.	gene_id "MSTRG.85014"; transcript_id "MSTRG.85014.9"; exon_number "6";
chr18	StringTie	exon	63720013	63720986	1000	+	.	gene_id "MSTRG.85014"; transcript_id "MSTRG.85014.9"; exon_number "7";
chr18	StringTie	exon	63722995	63729348	1000	+	.	gene_id "MSTRG.85014"; transcript_id "MSTRG.85014.9"; exon_number "8";
chr18	StringTie	transcript	63655197	63661963	1000	-	.	gene_id "MSTRG.85015"; transcript_id "ENST00000283752"; gene_name "SERPINB3"; ref_gene_id "ENSG00000057149";
chr18	StringTie	exon	63655197	63656061	1000	-	.	gene_id "MSTRG.85015"; transcript_id "ENST00000283752"; exon_number "1"; gene_name "SERPINB3"; ref_gene_id "ENSG00000057149";
chr18	StringTie	exon	63656831	63656986	1000	-	.	gene_id "MSTRG.85015"; transcript_id "ENST00000283752"; exon_number "2"; gene_name "SERPINB3"; ref_gene_id "ENSG00000057149";
chr18	StringTie	exon	63657270	63657412	1000	-	.	gene_id "MSTRG.85015"; transcript_id "ENST00000283752"; exon_number "3"; gene_name "SERPINB3"; ref_gene_id "ENSG00000057149";
chr18	StringTie	exon	63658513	63658630	1000	-	.	gene_id "MSTRG.85015"; transcript_id "ENST00000283752"; exon_number "4"; gene_name "SERPINB3"; ref_gene_id "ENSG00000057149";
chr18	StringTie	exon	63659399	63659527	1000	-	.	gene_id "MSTRG.85015"; transcript_id "ENST00000283752"; exon_number "5"; gene_name "SERPINB3"; ref_gene_id "ENSG00000057149";
chr18	StringTie	exon	63660800	63660856	1000	-	.	gene_id "MSTRG.85015"; transcript_id "ENST00000283752"; exon_number "6"; gene_name "SERPINB3"; ref_gene_id "ENSG00000057149";
chr18	StringTie	exon	63661052	63661242	1000	-	.	gene_id "MSTRG.85015"; transcript_id "ENST00000283752"; exon_number "7"; gene_name "SERPINB3"; ref_gene_id "ENSG00000057149";
chr18	StringTie	exon	63661846	63661963	1000	-	.	gene_id "MSTRG.85015"; transcript_id "ENST00000283752"; exon_number "8"; gene_name "SERPINB3"; ref_gene_id "ENSG00000057149";
chr18	StringTie	transcript	63655198	63661884	1000	-	.	gene_id "MSTRG.85015"; transcript_id "ENST00000332821"; gene_name "SERPINB3"; ref_gene_id "ENSG00000057149";
chr18	StringTie	exon	63655198	63656061	1000	-	.	gene_id "MSTRG.85015"; transcript_id "ENST00000332821"; exon_number "1"; gene_name "SERPINB3"; ref_gene_id "ENSG00000057149";
chr18	StringTie	exon	63657270	63657412	1000	-	.	gene_id "MSTRG.85015"; transcript_id "ENST00000332821"; exon_number "2"; gene_name "SERPINB3"; ref_gene_id "ENSG00000057149";
chr18	StringTie	exon	63658513	63658630	1000	-	.	gene_id "MSTRG.85015"; transcript_id "ENST00000332821"; exon_number "3"; gene_name "SERPINB3"; ref_gene_id "ENSG00000057149";
chr18	StringTie	exon	63659399	63659527	1000	-	.	gene_id "MSTRG.85015"; transcript_id "ENST00000332821"; exon_number "4"; gene_name "SERPINB3"; ref_gene_id "ENSG00000057149";
chr18	StringTie	exon	63660800	63660856	1000	-	.	gene_id "MSTRG.85015"; transcript_id "ENST00000332821"; exon_number "5"; gene_name "SERPINB3"; ref_gene_id "ENSG00000057149";
chr18	StringTie	exon	63661052	63661242	1000	-	.	gene_id "MSTRG.85015"; transcript_id "ENST00000332821"; exon_number "6"; gene_name "SERPINB3"; ref_gene_id "ENSG00000057149";
chr18	StringTie	exon	63661846	63661884	1000	-	.	gene_id "MSTRG.85015"; transcript_id "ENST00000332821"; exon_number "7"; gene_name "SERPINB3"; ref_gene_id "ENSG00000057149";
chr18	StringTie	transcript	63637259	63644298	1000	-	.	gene_id "MSTRG.85015"; transcript_id "ENST00000341074"; gene_name "SERPINB4"; ref_gene_id "ENSG00000206073";
chr18	StringTie	exon	63637259	63638123	1000	-	.	gene_id "MSTRG.85015"; transcript_id "ENST00000341074"; exon_number "1"; gene_name "SERPINB4"; ref_gene_id "ENSG00000206073";
chr18	StringTie	exon	63639185	63639340	1000	-	.	gene_id "MSTRG.85015"; transcript_id "ENST00000341074"; exon_number "2"; gene_name "SERPINB4"; ref_gene_id "ENSG00000206073";
chr18	StringTie	exon	63639634	63639776	1000	-	.	gene_id "MSTRG.85015"; transcript_id "ENST00000341074"; exon_number "3"; gene_name "SERPINB4"; ref_gene_id "ENSG00000206073";
chr18	StringTie	exon	63640874	63640991	1000	-	.	gene_id "MSTRG.85015"; transcript_id "ENST00000341074"; exon_number "4"; gene_name "SERPINB4"; ref_gene_id "ENSG00000206073";
chr18	StringTie	exon	63641760	63641888	1000	-	.	gene_id "MSTRG.85015"; transcript_id "ENST00000341074"; exon_number "5"; gene_name "SERPINB4"; ref_gene_id "ENSG00000206073";
chr18	StringTie	exon	63643161	63643217	1000	-	.	gene_id "MSTRG.85015"; transcript_id "ENST00000341074"; exon_number "6"; gene_name "SERPINB4"; ref_gene_id "ENSG00000206073";
chr18	StringTie	exon	63643413	63643603	1000	-	.	gene_id "MSTRG.85015"; transcript_id "ENST00000341074"; exon_number "7"; gene_name "SERPINB4"; ref_gene_id "ENSG00000206073";
chr18	StringTie	exon	63644209	63644298	1000	-	.	gene_id "MSTRG.85015"; transcript_id "ENST00000341074"; exon_number "8"; gene_name "SERPINB4"; ref_gene_id "ENSG00000206073";
chr18	StringTie	transcript	63637718	63643582	1000	-	.	gene_id "MSTRG.85015"; transcript_id "ENST00000413673"; gene_name "SERPINB4"; ref_gene_id "ENSG00000206073";
chr18	StringTie	exon	63637718	63638123	1000	-	.	gene_id "MSTRG.85015"; transcript_id "ENST00000413673"; exon_number "1"; gene_name "SERPINB4"; ref_gene_id "ENSG00000206073";
chr18	StringTie	exon	63639185	63639277	1000	-	.	gene_id "MSTRG.85015"; transcript_id "ENST00000413673"; exon_number "2"; gene_name "SERPINB4"; ref_gene_id "ENSG00000206073";
chr18	StringTie	exon	63639634	63639776	1000	-	.	gene_id "MSTRG.85015"; transcript_id "ENST00000413673"; exon_number "3"; gene_name "SERPINB4"; ref_gene_id "ENSG00000206073";
chr18	StringTie	exon	63640874	63640991	1000	-	.	gene_id "MSTRG.85015"; transcript_id "ENST00000413673"; exon_number "4"; gene_name "SERPINB4"; ref_gene_id "ENSG00000206073";
chr18	StringTie	exon	63641760	63641888	1000	-	.	gene_id "MSTRG.85015"; transcript_id "ENST00000413673"; exon_number "5"; gene_name "SERPINB4"; ref_gene_id "ENSG00000206073";
chr18	StringTie	exon	63643161	63643217	1000	-	.	gene_id "MSTRG.85015"; transcript_id "ENST00000413673"; exon_number "6"; gene_name "SERPINB4"; ref_gene_id "ENSG00000206073";
chr18	StringTie	exon	63643413	63643582	1000	-	.	gene_id "MSTRG.85015"; transcript_id "ENST00000413673"; exon_number "7"; gene_name "SERPINB4"; ref_gene_id "ENSG00000206073";
chr18	StringTie	transcript	63639189	63644256	1000	-	.	gene_id "MSTRG.85015"; transcript_id "ENST00000436264"; gene_name "SERPINB4"; ref_gene_id "ENSG00000206073";
chr18	StringTie	exon	63639189	63639340	1000	-	.	gene_id "MSTRG.85015"; transcript_id "ENST00000436264"; exon_number "1"; gene_name "SERPINB4"; ref_gene_id "ENSG00000206073";
chr18	StringTie	exon	63639634	63639776	1000	-	.	gene_id "MSTRG.85015"; transcript_id "ENST00000436264"; exon_number "2"; gene_name "SERPINB4"; ref_gene_id "ENSG00000206073";
chr18	StringTie	exon	63640874	63640991	1000	-	.	gene_id "MSTRG.85015"; transcript_id "ENST00000436264"; exon_number "3"; gene_name "SERPINB4"; ref_gene_id "ENSG00000206073";
chr18	StringTie	exon	63643161	63643217	1000	-	.	gene_id "MSTRG.85015"; transcript_id "ENST00000436264"; exon_number "4"; gene_name "SERPINB4"; ref_gene_id "ENSG00000206073";
chr18	StringTie	exon	63643413	63643603	1000	-	.	gene_id "MSTRG.85015"; transcript_id "ENST00000436264"; exon_number "5"; gene_name "SERPINB4"; ref_gene_id "ENSG00000206073";
chr18	StringTie	exon	63644209	63644256	1000	-	.	gene_id "MSTRG.85015"; transcript_id "ENST00000436264"; exon_number "6"; gene_name "SERPINB4"; ref_gene_id "ENSG00000206073";
chr18	StringTie	transcript	63642897	63644255	1000	-	.	gene_id "MSTRG.85015"; transcript_id "ENST00000498496"; gene_name "SERPINB4"; ref_gene_id "ENSG00000206073";
chr18	StringTie	exon	63642897	63643217	1000	-	.	gene_id "MSTRG.85015"; transcript_id "ENST00000498496"; exon_number "1"; gene_name "SERPINB4"; ref_gene_id "ENSG00000206073";
chr18	StringTie	exon	63643413	63643603	1000	-	.	gene_id "MSTRG.85015"; transcript_id "ENST00000498496"; exon_number "2"; gene_name "SERPINB4"; ref_gene_id "ENSG00000206073";
chr18	StringTie	exon	63644209	63644255	1000	-	.	gene_id "MSTRG.85015"; transcript_id "ENST00000498496"; exon_number "3"; gene_name "SERPINB4"; ref_gene_id "ENSG00000206073";
chr18	StringTie	transcript	63634055	63662463	1000	-	.	gene_id "MSTRG.85015"; transcript_id "MSTRG.85015.1";
chr18	StringTie	exon	63634055	63636257	1000	-	.	gene_id "MSTRG.85015"; transcript_id "MSTRG.85015.1"; exon_number "1";
chr18	StringTie	exon	63654055	63656061	1000	-	.	gene_id "MSTRG.85015"; transcript_id "MSTRG.85015.1"; exon_number "2";
chr18	StringTie	exon	63656831	63656986	1000	-	.	gene_id "MSTRG.85015"; transcript_id "MSTRG.85015.1"; exon_number "3";
chr18	StringTie	exon	63657270	63657412	1000	-	.	gene_id "MSTRG.85015"; transcript_id "MSTRG.85015.1"; exon_number "4";
chr18	StringTie	exon	63658513	63658630	1000	-	.	gene_id "MSTRG.85015"; transcript_id "MSTRG.85015.1"; exon_number "5";
chr18	StringTie	exon	63659399	63659527	1000	-	.	gene_id "MSTRG.85015"; transcript_id "MSTRG.85015.1"; exon_number "6";
chr18	StringTie	exon	63660800	63660856	1000	-	.	gene_id "MSTRG.85015"; transcript_id "MSTRG.85015.1"; exon_number "7";
chr18	StringTie	exon	63661052	63661242	1000	-	.	gene_id "MSTRG.85015"; transcript_id "MSTRG.85015.1"; exon_number "8";
chr18	StringTie	exon	63661846	63662074	1000	-	.	gene_id "MSTRG.85015"; transcript_id "MSTRG.85015.1"; exon_number "9";
chr18	StringTie	exon	63662330	63662463	1000	-	.	gene_id "MSTRG.85015"; transcript_id "MSTRG.85015.1"; exon_number "10";
chr18	StringTie	transcript	63637209	63662428	1000	-	.	gene_id "MSTRG.85015"; transcript_id "MSTRG.85015.10";
chr18	StringTie	exon	63637209	63638123	1000	-	.	gene_id "MSTRG.85015"; transcript_id "MSTRG.85015.10"; exon_number "1";
chr18	StringTie	exon	63639185	63639340	1000	-	.	gene_id "MSTRG.85015"; transcript_id "MSTRG.85015.10"; exon_number "2";
chr18	StringTie	exon	63639634	63639776	1000	-	.	gene_id "MSTRG.85015"; transcript_id "MSTRG.85015.10"; exon_number "3";
chr18	StringTie	exon	63640874	63640991	1000	-	.	gene_id "MSTRG.85015"; transcript_id "MSTRG.85015.10"; exon_number "4";
chr18	StringTie	exon	63641760	63641875	1000	-	.	gene_id "MSTRG.85015"; transcript_id "MSTRG.85015.10"; exon_number "5";
chr18	StringTie	exon	63659399	63659527	1000	-	.	gene_id "MSTRG.85015"; transcript_id "MSTRG.85015.10"; exon_number "6";
chr18	StringTie	exon	63660800	63660856	1000	-	.	gene_id "MSTRG.85015"; transcript_id "MSTRG.85015.10"; exon_number "7";
chr18	StringTie	exon	63661052	63661242	1000	-	.	gene_id "MSTRG.85015"; transcript_id "MSTRG.85015.10"; exon_number "8";
chr18	StringTie	exon	63661846	63662006	1000	-	.	gene_id "MSTRG.85015"; transcript_id "MSTRG.85015.10"; exon_number "9";
chr18	StringTie	exon	63662330	63662428	1000	-	.	gene_id "MSTRG.85015"; transcript_id "MSTRG.85015.10"; exon_number "10";
chr18	StringTie	transcript	63637261	63661918	1000	-	.	gene_id "MSTRG.85015"; transcript_id "MSTRG.85015.101";
chr18	StringTie	exon	63637261	63638123	1000	-	.	gene_id "MSTRG.85015"; transcript_id "MSTRG.85015.101"; exon_number "1";
chr18	StringTie	exon	63639185	63639277	1000	-	.	gene_id "MSTRG.85015"; transcript_id "MSTRG.85015.101"; exon_number "2";
chr18	StringTie	exon	63639634	63639776	1000	-	.	gene_id "MSTRG.85015"; transcript_id "MSTRG.85015.101"; exon_number "3";
chr18	StringTie	exon	63640874	63640991	1000	-	.	gene_id "MSTRG.85015"; transcript_id "MSTRG.85015.101"; exon_number "4";
chr18	StringTie	exon	63641760	63641777	1000	-	.	gene_id "MSTRG.85015"; transcript_id "MSTRG.85015.101"; exon_number "5";
chr18	StringTie	exon	63657325	63657412	1000	-	.	gene_id "MSTRG.85015"; transcript_id "MSTRG.85015.101"; exon_number "6";
chr18	StringTie	exon	63658513	63658630	1000	-	.	gene_id "MSTRG.85015"; transcript_id "MSTRG.85015.101"; exon_number "7";
chr18	StringTie	exon	63659399	63659527	1000	-	.	gene_id "MSTRG.85015"; transcript_id "MSTRG.85015.101"; exon_number "8";
chr18	StringTie	exon	63660800	63660856	1000	-	.	gene_id "MSTRG.85015"; transcript_id "MSTRG.85015.101"; exon_number "9";
chr18	StringTie	exon	63661052	63661242	1000	-	.	gene_id "MSTRG.85015"; transcript_id "MSTRG.85015.101"; exon_number "10";
chr18	StringTie	exon	63661846	63661918	1000	-	.	gene_id "MSTRG.85015"; transcript_id "MSTRG.85015.101"; exon_number "11";
chr18	StringTie	transcript	63640875	63641217	1000	-	.	gene_id "MSTRG.85015"; transcript_id "MSTRG.85015.104";
chr18	StringTie	exon	63640875	63640991	1000	-	.	gene_id "MSTRG.85015"; transcript_id "MSTRG.85015.104"; exon_number "1";
chr18	StringTie	exon	63641091	63641217	1000	-	.	gene_id "MSTRG.85015"; transcript_id "MSTRG.85015.104"; exon_number "2";
chr18	StringTie	transcript	63648837	63662390	1000	-	.	gene_id "MSTRG.85015"; transcript_id "MSTRG.85015.106";
chr18	StringTie	exon	63648837	63656061	1000	-	.	gene_id "MSTRG.85015"; transcript_id "MSTRG.85015.106"; exon_number "1";
chr18	StringTie	exon	63656831	63656986	1000	-	.	gene_id "MSTRG.85015"; transcript_id "MSTRG.85015.106"; exon_number "2";
chr18	StringTie	exon	63657270	63657412	1000	-	.	gene_id "MSTRG.85015"; transcript_id "MSTRG.85015.106"; exon_number "3";
chr18	StringTie	exon	63658513	63658630	1000	-	.	gene_id "MSTRG.85015"; transcript_id "MSTRG.85015.106"; exon_number "4";
chr18	StringTie	exon	63658731	63658846	1000	-	.	gene_id "MSTRG.85015"; transcript_id "MSTRG.85015.106"; exon_number "5";
chr18	StringTie	exon	63659399	63659527	1000	-	.	gene_id "MSTRG.85015"; transcript_id "MSTRG.85015.106"; exon_number "6";
chr18	StringTie	exon	63660800	63660856	1000	-	.	gene_id "MSTRG.85015"; transcript_id "MSTRG.85015.106"; exon_number "7";
chr18	StringTie	exon	63661052	63661242	1000	-	.	gene_id "MSTRG.85015"; transcript_id "MSTRG.85015.106"; exon_number "8";
chr18	StringTie	exon	63661846	63662006	1000	-	.	gene_id "MSTRG.85015"; transcript_id "MSTRG.85015.106"; exon_number "9";
chr18	StringTie	exon	63662330	63662390	1000	-	.	gene_id "MSTRG.85015"; transcript_id "MSTRG.85015.106"; exon_number "10";
chr18	StringTie	transcript	63649634	63662395	1000	-	.	gene_id "MSTRG.85015"; transcript_id "MSTRG.85015.107";
chr18	StringTie	exon	63649634	63654046	1000	-	.	gene_id "MSTRG.85015"; transcript_id "MSTRG.85015.107"; exon_number "1";
chr18	StringTie	exon	63654069	63656061	1000	-	.	gene_id "MSTRG.85015"; transcript_id "MSTRG.85015.107"; exon_number "2";
chr18	StringTie	exon	63656831	63656986	1000	-	.	gene_id "MSTRG.85015"; transcript_id "MSTRG.85015.107"; exon_number "3";
chr18	StringTie	exon	63657270	63657412	1000	-	.	gene_id "MSTRG.85015"; transcript_id "MSTRG.85015.107"; exon_number "4";
chr18	StringTie	exon	63658513	63658630	1000	-	.	gene_id "MSTRG.85015"; transcript_id "MSTRG.85015.107"; exon_number "5";
chr18	StringTie	exon	63659399	63659527	1000	-	.	gene_id "MSTRG.85015"; transcript_id "MSTRG.85015.107"; exon_number "6";
chr18	StringTie	exon	63660800	63660856	1000	-	.	gene_id "MSTRG.85015"; transcript_id "MSTRG.85015.107"; exon_number "7";
chr18	StringTie	exon	63661052	63661242	1000	-	.	gene_id "MSTRG.85015"; transcript_id "MSTRG.85015.107"; exon_number "8";
chr18	StringTie	exon	63661846	63662074	1000	-	.	gene_id "MSTRG.85015"; transcript_id "MSTRG.85015.107"; exon_number "9";
chr18	StringTie	exon	63662330	63662395	1000	-	.	gene_id "MSTRG.85015"; transcript_id "MSTRG.85015.107"; exon_number "10";
chr18	StringTie	transcript	63649806	63661994	1000	-	.	gene_id "MSTRG.85015"; transcript_id "MSTRG.85015.108";
chr18	StringTie	exon	63649806	63656061	1000	-	.	gene_id "MSTRG.85015"; transcript_id "MSTRG.85015.108"; exon_number "1";
chr18	StringTie	exon	63656831	63656974	1000	-	.	gene_id "MSTRG.85015"; transcript_id "MSTRG.85015.108"; exon_number "2";
chr18	StringTie	exon	63657270	63657412	1000	-	.	gene_id "MSTRG.85015"; transcript_id "MSTRG.85015.108"; exon_number "3";
chr18	StringTie	exon	63658513	63658630	1000	-	.	gene_id "MSTRG.85015"; transcript_id "MSTRG.85015.108"; exon_number "4";
chr18	StringTie	exon	63659399	63659527	1000	-	.	gene_id "MSTRG.85015"; transcript_id "MSTRG.85015.108"; exon_number "5";
chr18	StringTie	exon	63660800	63660856	1000	-	.	gene_id "MSTRG.85015"; transcript_id "MSTRG.85015.108"; exon_number "6";
chr18	StringTie	exon	63661052	63661242	1000	-	.	gene_id "MSTRG.85015"; transcript_id "MSTRG.85015.108"; exon_number "7";
chr18	StringTie	exon	63661846	63661994	1000	-	.	gene_id "MSTRG.85015"; transcript_id "MSTRG.85015.108"; exon_number "8";
chr18	StringTie	transcript	63650866	63661971	1000	-	.	gene_id "MSTRG.85015"; transcript_id "MSTRG.85015.109";
chr18	StringTie	exon	63650866	63656061	1000	-	.	gene_id "MSTRG.85015"; transcript_id "MSTRG.85015.109"; exon_number "1";
chr18	StringTie	exon	63656831	63656986	1000	-	.	gene_id "MSTRG.85015"; transcript_id "MSTRG.85015.109"; exon_number "2";
chr18	StringTie	exon	63657270	63657317	1000	-	.	gene_id "MSTRG.85015"; transcript_id "MSTRG.85015.109"; exon_number "3";
chr18	StringTie	exon	63657386	63657412	1000	-	.	gene_id "MSTRG.85015"; transcript_id "MSTRG.85015.109"; exon_number "4";
chr18	StringTie	exon	63658513	63658630	1000	-	.	gene_id "MSTRG.85015"; transcript_id "MSTRG.85015.109"; exon_number "5";
chr18	StringTie	exon	63659399	63659527	1000	-	.	gene_id "MSTRG.85015"; transcript_id "MSTRG.85015.109"; exon_number "6";
chr18	StringTie	exon	63660800	63660856	1000	-	.	gene_id "MSTRG.85015"; transcript_id "MSTRG.85015.109"; exon_number "7";
chr18	StringTie	exon	63661052	63661242	1000	-	.	gene_id "MSTRG.85015"; transcript_id "MSTRG.85015.109"; exon_number "8";
chr18	StringTie	exon	63661846	63661971	1000	-	.	gene_id "MSTRG.85015"; transcript_id "MSTRG.85015.109"; exon_number "9";
chr18	StringTie	transcript	63637211	63662035	1000	-	.	gene_id "MSTRG.85015"; transcript_id "MSTRG.85015.11";
chr18	StringTie	exon	63637211	63638123	1000	-	.	gene_id "MSTRG.85015"; transcript_id "MSTRG.85015.11"; exon_number "1";
chr18	StringTie	exon	63639185	63639340	1000	-	.	gene_id "MSTRG.85015"; transcript_id "MSTRG.85015.11"; exon_number "2";
chr18	StringTie	exon	63639634	63639776	1000	-	.	gene_id "MSTRG.85015"; transcript_id "MSTRG.85015.11"; exon_number "3";
chr18	StringTie	exon	63640874	63640912	1000	-	.	gene_id "MSTRG.85015"; transcript_id "MSTRG.85015.11"; exon_number "4";
chr18	StringTie	exon	63658522	63658630	1000	-	.	gene_id "MSTRG.85015"; transcript_id "MSTRG.85015.11"; exon_number "5";
chr18	StringTie	exon	63659399	63659527	1000	-	.	gene_id "MSTRG.85015"; transcript_id "MSTRG.85015.11"; exon_number "6";
chr18	StringTie	exon	63660800	63660856	1000	-	.	gene_id "MSTRG.85015"; transcript_id "MSTRG.85015.11"; exon_number "7";
chr18	StringTie	exon	63661052	63661242	1000	-	.	gene_id "MSTRG.85015"; transcript_id "MSTRG.85015.11"; exon_number "8";
chr18	StringTie	exon	63661846	63662035	1000	-	.	gene_id "MSTRG.85015"; transcript_id "MSTRG.85015.11"; exon_number "9";
chr18	StringTie	transcript	63651519	63662005	1000	-	.	gene_id "MSTRG.85015"; transcript_id "MSTRG.85015.110";
chr18	StringTie	exon	63651519	63656061	1000	-	.	gene_id "MSTRG.85015"; transcript_id "MSTRG.85015.110"; exon_number "1";
chr18	StringTie	exon	63656831	63656974	1000	-	.	gene_id "MSTRG.85015"; transcript_id "MSTRG.85015.110"; exon_number "2";
chr18	StringTie	exon	63657270	63657412	1000	-	.	gene_id "MSTRG.85015"; transcript_id "MSTRG.85015.110"; exon_number "3";
chr18	StringTie	exon	63658513	63658630	1000	-	.	gene_id "MSTRG.85015"; transcript_id "MSTRG.85015.110"; exon_number "4";
chr18	StringTie	exon	63658731	63658846	1000	-	.	gene_id "MSTRG.85015"; transcript_id "MSTRG.85015.110"; exon_number "5";
chr18	StringTie	exon	63659399	63659527	1000	-	.	gene_id "MSTRG.85015"; transcript_id "MSTRG.85015.110"; exon_number "6";
chr18	StringTie	exon	63660800	63660856	1000	-	.	gene_id "MSTRG.85015"; transcript_id "MSTRG.85015.110"; exon_number "7";
chr18	StringTie	exon	63661052	63661261	1000	-	.	gene_id "MSTRG.85015"; transcript_id "MSTRG.85015.110"; exon_number "8";
chr18	StringTie	exon	63661846	63662005	1000	-	.	gene_id "MSTRG.85015"; transcript_id "MSTRG.85015.110"; exon_number "9";
chr18	StringTie	transcript	63651721	63662006	1000	-	.	gene_id "MSTRG.85015"; transcript_id "MSTRG.85015.111";
chr18	StringTie	exon	63651721	63656061	1000	-	.	gene_id "MSTRG.85015"; transcript_id "MSTRG.85015.111"; exon_number "1";
chr18	StringTie	exon	63656831	63656986	1000	-	.	gene_id "MSTRG.85015"; transcript_id "MSTRG.85015.111"; exon_number "2";
chr18	StringTie	exon	63657270	63657412	1000	-	.	gene_id "MSTRG.85015"; transcript_id "MSTRG.85015.111"; exon_number "3";
chr18	StringTie	exon	63658513	63658630	1000	-	.	gene_id "MSTRG.85015"; transcript_id "MSTRG.85015.111"; exon_number "4";
chr18	StringTie	exon	63659399	63659527	1000	-	.	gene_id "MSTRG.85015"; transcript_id "MSTRG.85015.111"; exon_number "5";
chr18	StringTie	exon	63660800	63660856	1000	-	.	gene_id "MSTRG.85015"; transcript_id "MSTRG.85015.111"; exon_number "6";
chr18	StringTie	exon	63661052	63661261	1000	-	.	gene_id "MSTRG.85015"; transcript_id "MSTRG.85015.111"; exon_number "7";
chr18	StringTie	exon	63661846	63662006	1000	-	.	gene_id "MSTRG.85015"; transcript_id "MSTRG.85015.111"; exon_number "8";
chr18	StringTie	transcript	63651880	63661951	1000	-	.	gene_id "MSTRG.85015"; transcript_id "MSTRG.85015.112";
chr18	StringTie	exon	63651880	63656061	1000	-	.	gene_id "MSTRG.85015"; transcript_id "MSTRG.85015.112"; exon_number "1";
chr18	StringTie	exon	63656831	63656914	1000	-	.	gene_id "MSTRG.85015"; transcript_id "MSTRG.85015.112"; exon_number "2";
chr18	StringTie	exon	63657270	63657412	1000	-	.	gene_id "MSTRG.85015"; transcript_id "MSTRG.85015.112"; exon_number "3";
chr18	StringTie	exon	63658513	63658630	1000	-	.	gene_id "MSTRG.85015"; transcript_id "MSTRG.85015.112"; exon_number "4";
chr18	StringTie	exon	63659399	63659527	1000	-	.	gene_id "MSTRG.85015"; transcript_id "MSTRG.85015.112"; exon_number "5";
chr18	StringTie	exon	63660800	63660856	1000	-	.	gene_id "MSTRG.85015"; transcript_id "MSTRG.85015.112"; exon_number "6";
chr18	StringTie	exon	63661052	63661242	1000	-	.	gene_id "MSTRG.85015"; transcript_id "MSTRG.85015.112"; exon_number "7";
chr18	StringTie	exon	63661846	63661951	1000	-	.	gene_id "MSTRG.85015"; transcript_id "MSTRG.85015.112"; exon_number "8";
chr18	StringTie	transcript	63651980	63662033	1000	-	.	gene_id "MSTRG.85015"; transcript_id "MSTRG.85015.113";
chr18	StringTie	exon	63651980	63656061	1000	-	.	gene_id "MSTRG.85015"; transcript_id "MSTRG.85015.113"; exon_number "1";
chr18	StringTie	exon	63656831	63656986	1000	-	.	gene_id "MSTRG.85015"; transcript_id "MSTRG.85015.113"; exon_number "2";
chr18	StringTie	exon	63657270	63657412	1000	-	.	gene_id "MSTRG.85015"; transcript_id "MSTRG.85015.113"; exon_number "3";
chr18	StringTie	exon	63658513	63658630	1000	-	.	gene_id "MSTRG.85015"; transcript_id "MSTRG.85015.113"; exon_number "4";
chr18	StringTie	exon	63659399	63659527	1000	-	.	gene_id "MSTRG.85015"; transcript_id "MSTRG.85015.113"; exon_number "5";
chr18	StringTie	exon	63660800	63660856	1000	-	.	gene_id "MSTRG.85015"; transcript_id "MSTRG.85015.113"; exon_number "6";
chr18	StringTie	exon	63661052	63661239	1000	-	.	gene_id "MSTRG.85015"; transcript_id "MSTRG.85015.113"; exon_number "7";
chr18	StringTie	exon	63661846	63662033	1000	-	.	gene_id "MSTRG.85015"; transcript_id "MSTRG.85015.113"; exon_number "8";
chr18	StringTie	transcript	63655191	63661978	1000	-	.	gene_id "MSTRG.85015"; transcript_id "MSTRG.85015.114";
chr18	StringTie	exon	63655191	63655817	1000	-	.	gene_id "MSTRG.85015"; transcript_id "MSTRG.85015.114"; exon_number "1";
chr18	StringTie	exon	63655884	63656061	1000	-	.	gene_id "MSTRG.85015"; transcript_id "MSTRG.85015.114"; exon_number "2";
chr18	StringTie	exon	63656831	63656986	1000	-	.	gene_id "MSTRG.85015"; transcript_id "MSTRG.85015.114"; exon_number "3";
chr18	StringTie	exon	63657270	63657412	1000	-	.	gene_id "MSTRG.85015"; transcript_id "MSTRG.85015.114"; exon_number "4";
chr18	StringTie	exon	63658513	63658630	1000	-	.	gene_id "MSTRG.85015"; transcript_id "MSTRG.85015.114"; exon_number "5";
chr18	StringTie	exon	63659399	63659527	1000	-	.	gene_id "MSTRG.85015"; transcript_id "MSTRG.85015.114"; exon_number "6";
chr18	StringTie	exon	63660800	63660856	1000	-	.	gene_id "MSTRG.85015"; transcript_id "MSTRG.85015.114"; exon_number "7";
chr18	StringTie	exon	63661052	63661261	1000	-	.	gene_id "MSTRG.85015"; transcript_id "MSTRG.85015.114"; exon_number "8";
chr18	StringTie	exon	63661846	63661978	1000	-	.	gene_id "MSTRG.85015"; transcript_id "MSTRG.85015.114"; exon_number "9";
chr18	StringTie	transcript	63655194	63661964	1000	-	.	gene_id "MSTRG.85015"; transcript_id "MSTRG.85015.115";
chr18	StringTie	exon	63655194	63656061	1000	-	.	gene_id "MSTRG.85015"; transcript_id "MSTRG.85015.115"; exon_number "1";
chr18	StringTie	exon	63656831	63656923	1000	-	.	gene_id "MSTRG.85015"; transcript_id "MSTRG.85015.115"; exon_number "2";
chr18	StringTie	exon	63657270	63657412	1000	-	.	gene_id "MSTRG.85015"; transcript_id "MSTRG.85015.115"; exon_number "3";
chr18	StringTie	exon	63658513	63658620	1000	-	.	gene_id "MSTRG.85015"; transcript_id "MSTRG.85015.115"; exon_number "4";
chr18	StringTie	exon	63658731	63658846	1000	-	.	gene_id "MSTRG.85015"; transcript_id "MSTRG.85015.115"; exon_number "5";
chr18	StringTie	exon	63659399	63659527	1000	-	.	gene_id "MSTRG.85015"; transcript_id "MSTRG.85015.115"; exon_number "6";
chr18	StringTie	exon	63660800	63660856	1000	-	.	gene_id "MSTRG.85015"; transcript_id "MSTRG.85015.115"; exon_number "7";
chr18	StringTie	exon	63661052	63661261	1000	-	.	gene_id "MSTRG.85015"; transcript_id "MSTRG.85015.115"; exon_number "8";
chr18	StringTie	exon	63661846	63661964	1000	-	.	gene_id "MSTRG.85015"; transcript_id "MSTRG.85015.115"; exon_number "9";
chr18	StringTie	transcript	63655196	63662025	1000	-	.	gene_id "MSTRG.85015"; transcript_id "MSTRG.85015.116";
chr18	StringTie	exon	63655196	63656061	1000	-	.	gene_id "MSTRG.85015"; transcript_id "MSTRG.85015.116"; exon_number "1";
chr18	StringTie	exon	63656831	63656914	1000	-	.	gene_id "MSTRG.85015"; transcript_id "MSTRG.85015.116"; exon_number "2";
chr18	StringTie	exon	63657270	63657412	1000	-	.	gene_id "MSTRG.85015"; transcript_id "MSTRG.85015.116"; exon_number "3";
chr18	StringTie	exon	63658513	63658630	1000	-	.	gene_id "MSTRG.85015"; transcript_id "MSTRG.85015.116"; exon_number "4";
chr18	StringTie	exon	63658731	63658846	1000	-	.	gene_id "MSTRG.85015"; transcript_id "MSTRG.85015.116"; exon_number "5";
chr18	StringTie	exon	63659399	63659527	1000	-	.	gene_id "MSTRG.85015"; transcript_id "MSTRG.85015.116"; exon_number "6";
chr18	StringTie	exon	63660800	63661261	1000	-	.	gene_id "MSTRG.85015"; transcript_id "MSTRG.85015.116"; exon_number "7";
chr18	StringTie	exon	63661846	63662025	1000	-	.	gene_id "MSTRG.85015"; transcript_id "MSTRG.85015.116"; exon_number "8";
chr18	StringTie	transcript	63682964	63691902	1000	-	.	gene_id "MSTRG.85015"; transcript_id "MSTRG.85015.119";
chr18	StringTie	exon	63682964	63686426	1000	-	.	gene_id "MSTRG.85015"; transcript_id "MSTRG.85015.119"; exon_number "1";
chr18	StringTie	exon	63691578	63691902	1000	-	.	gene_id "MSTRG.85015"; transcript_id "MSTRG.85015.119"; exon_number "2";
chr18	StringTie	transcript	63637211	63662098	1000	-	.	gene_id "MSTRG.85015"; transcript_id "MSTRG.85015.12";
chr18	StringTie	exon	63637211	63638123	1000	-	.	gene_id "MSTRG.85015"; transcript_id "MSTRG.85015.12"; exon_number "1";
chr18	StringTie	exon	63639185	63639340	1000	-	.	gene_id "MSTRG.85015"; transcript_id "MSTRG.85015.12"; exon_number "2";
chr18	StringTie	exon	63639634	63639776	1000	-	.	gene_id "MSTRG.85015"; transcript_id "MSTRG.85015.12"; exon_number "3";
chr18	StringTie	exon	63640874	63640991	1000	-	.	gene_id "MSTRG.85015"; transcript_id "MSTRG.85015.12"; exon_number "4";
chr18	StringTie	exon	63641760	63641858	1000	-	.	gene_id "MSTRG.85015"; transcript_id "MSTRG.85015.12"; exon_number "5";
chr18	StringTie	exon	63659499	63659527	1000	-	.	gene_id "MSTRG.85015"; transcript_id "MSTRG.85015.12"; exon_number "6";
chr18	StringTie	exon	63660800	63660856	1000	-	.	gene_id "MSTRG.85015"; transcript_id "MSTRG.85015.12"; exon_number "7";
chr18	StringTie	exon	63661052	63661242	1000	-	.	gene_id "MSTRG.85015"; transcript_id "MSTRG.85015.12"; exon_number "8";
chr18	StringTie	exon	63661846	63662098	1000	-	.	gene_id "MSTRG.85015"; transcript_id "MSTRG.85015.12"; exon_number "9";
chr18	StringTie	transcript	63683002	63691771	1000	-	.	gene_id "MSTRG.85015"; transcript_id "MSTRG.85015.120";
chr18	StringTie	exon	63683002	63686406	1000	-	.	gene_id "MSTRG.85015"; transcript_id "MSTRG.85015.120"; exon_number "1";
chr18	StringTie	exon	63691578	63691771	1000	-	.	gene_id "MSTRG.85015"; transcript_id "MSTRG.85015.120"; exon_number "2";
chr18	StringTie	transcript	63683002	63691737	1000	-	.	gene_id "MSTRG.85015"; transcript_id "MSTRG.85015.121";
chr18	StringTie	exon	63683002	63686426	1000	-	.	gene_id "MSTRG.85015"; transcript_id "MSTRG.85015.121"; exon_number "1";
chr18	StringTie	exon	63691574	63691737	1000	-	.	gene_id "MSTRG.85015"; transcript_id "MSTRG.85015.121"; exon_number "2";
chr18	StringTie	transcript	63683624	63691906	1000	-	.	gene_id "MSTRG.85015"; transcript_id "MSTRG.85015.122";
chr18	StringTie	exon	63683624	63686426	1000	-	.	gene_id "MSTRG.85015"; transcript_id "MSTRG.85015.122"; exon_number "1";
chr18	StringTie	exon	63688780	63688938	1000	-	.	gene_id "MSTRG.85015"; transcript_id "MSTRG.85015.122"; exon_number "2";
chr18	StringTie	exon	63691578	63691735	1000	-	.	gene_id "MSTRG.85015"; transcript_id "MSTRG.85015.122"; exon_number "3";
chr18	StringTie	exon	63691860	63691906	1000	-	.	gene_id "MSTRG.85015"; transcript_id "MSTRG.85015.122"; exon_number "4";
chr18	StringTie	transcript	63683848	63691874	1000	-	.	gene_id "MSTRG.85015"; transcript_id "MSTRG.85015.123";
chr18	StringTie	exon	63683848	63686426	1000	-	.	gene_id "MSTRG.85015"; transcript_id "MSTRG.85015.123"; exon_number "1";
chr18	StringTie	exon	63688780	63688938	1000	-	.	gene_id "MSTRG.85015"; transcript_id "MSTRG.85015.123"; exon_number "2";
chr18	StringTie	exon	63691860	63691874	1000	-	.	gene_id "MSTRG.85015"; transcript_id "MSTRG.85015.123"; exon_number "3";
chr18	StringTie	transcript	63683848	63691926	1000	-	.	gene_id "MSTRG.85015"; transcript_id "MSTRG.85015.124";
chr18	StringTie	exon	63683848	63686426	1000	-	.	gene_id "MSTRG.85015"; transcript_id "MSTRG.85015.124"; exon_number "1";
chr18	StringTie	exon	63691578	63691735	1000	-	.	gene_id "MSTRG.85015"; transcript_id "MSTRG.85015.124"; exon_number "2";
chr18	StringTie	exon	63691860	63691926	1000	-	.	gene_id "MSTRG.85015"; transcript_id "MSTRG.85015.124"; exon_number "3";
chr18	StringTie	transcript	63684969	63689798	1000	-	.	gene_id "MSTRG.85015"; transcript_id "MSTRG.85015.125";
chr18	StringTie	exon	63684969	63686426	1000	-	.	gene_id "MSTRG.85015"; transcript_id "MSTRG.85015.125"; exon_number "1";
chr18	StringTie	exon	63689601	63689798	1000	-	.	gene_id "MSTRG.85015"; transcript_id "MSTRG.85015.125"; exon_number "2";
chr18	StringTie	transcript	63695790	63705255	1000	-	.	gene_id "MSTRG.85015"; transcript_id "MSTRG.85015.126";
chr18	StringTie	exon	63695790	63697880	1000	-	.	gene_id "MSTRG.85015"; transcript_id "MSTRG.85015.126"; exon_number "1";
chr18	StringTie	exon	63703708	63705255	1000	-	.	gene_id "MSTRG.85015"; transcript_id "MSTRG.85015.126"; exon_number "2";
chr18	StringTie	transcript	63695790	63705255	1000	-	.	gene_id "MSTRG.85015"; transcript_id "MSTRG.85015.127";
chr18	StringTie	exon	63695790	63697880	1000	-	.	gene_id "MSTRG.85015"; transcript_id "MSTRG.85015.127"; exon_number "1";
chr18	StringTie	exon	63704008	63705255	1000	-	.	gene_id "MSTRG.85015"; transcript_id "MSTRG.85015.127"; exon_number "2";
chr18	StringTie	transcript	63695790	63702851	1000	-	.	gene_id "MSTRG.85015"; transcript_id "MSTRG.85015.128";
chr18	StringTie	exon	63695790	63700489	1000	-	.	gene_id "MSTRG.85015"; transcript_id "MSTRG.85015.128"; exon_number "1";
chr18	StringTie	exon	63700627	63702851	1000	-	.	gene_id "MSTRG.85015"; transcript_id "MSTRG.85015.128"; exon_number "2";
chr18	StringTie	transcript	63695790	63702851	1000	-	.	gene_id "MSTRG.85015"; transcript_id "MSTRG.85015.129";
chr18	StringTie	exon	63695790	63700489	1000	-	.	gene_id "MSTRG.85015"; transcript_id "MSTRG.85015.129"; exon_number "1";
chr18	StringTie	exon	63702009	63702851	1000	-	.	gene_id "MSTRG.85015"; transcript_id "MSTRG.85015.129"; exon_number "2";
chr18	StringTie	transcript	63637211	63662009	1000	-	.	gene_id "MSTRG.85015"; transcript_id "MSTRG.85015.13";
chr18	StringTie	exon	63637211	63638123	1000	-	.	gene_id "MSTRG.85015"; transcript_id "MSTRG.85015.13"; exon_number "1";
chr18	StringTie	exon	63639185	63639340	1000	-	.	gene_id "MSTRG.85015"; transcript_id "MSTRG.85015.13"; exon_number "2";
chr18	StringTie	exon	63639634	63639776	1000	-	.	gene_id "MSTRG.85015"; transcript_id "MSTRG.85015.13"; exon_number "3";
chr18	StringTie	exon	63640874	63640991	1000	-	.	gene_id "MSTRG.85015"; transcript_id "MSTRG.85015.13"; exon_number "4";
chr18	StringTie	exon	63641760	63641888	1000	-	.	gene_id "MSTRG.85015"; transcript_id "MSTRG.85015.13"; exon_number "5";
chr18	StringTie	exon	63643161	63643217	1000	-	.	gene_id "MSTRG.85015"; transcript_id "MSTRG.85015.13"; exon_number "6";
chr18	StringTie	exon	63643413	63643479	1000	-	.	gene_id "MSTRG.85015"; transcript_id "MSTRG.85015.13"; exon_number "7";
chr18	StringTie	exon	63659498	63659527	1000	-	.	gene_id "MSTRG.85015"; transcript_id "MSTRG.85015.13"; exon_number "8";
chr18	StringTie	exon	63660800	63660856	1000	-	.	gene_id "MSTRG.85015"; transcript_id "MSTRG.85015.13"; exon_number "9";
chr18	StringTie	exon	63661052	63661242	1000	-	.	gene_id "MSTRG.85015"; transcript_id "MSTRG.85015.13"; exon_number "10";
chr18	StringTie	exon	63661846	63662009	1000	-	.	gene_id "MSTRG.85015"; transcript_id "MSTRG.85015.13"; exon_number "11";
chr18	StringTie	transcript	63695790	63702851	1000	-	.	gene_id "MSTRG.85015"; transcript_id "MSTRG.85015.130";
chr18	StringTie	exon	63695790	63698796	1000	-	.	gene_id "MSTRG.85015"; transcript_id "MSTRG.85015.130"; exon_number "1";
chr18	StringTie	exon	63702009	63702851	1000	-	.	gene_id "MSTRG.85015"; transcript_id "MSTRG.85015.130"; exon_number "2";
chr18	StringTie	transcript	63637212	63662488	1000	-	.	gene_id "MSTRG.85015"; transcript_id "MSTRG.85015.14";
chr18	StringTie	exon	63637212	63638123	1000	-	.	gene_id "MSTRG.85015"; transcript_id "MSTRG.85015.14"; exon_number "1";
chr18	StringTie	exon	63639185	63639340	1000	-	.	gene_id "MSTRG.85015"; transcript_id "MSTRG.85015.14"; exon_number "2";
chr18	StringTie	exon	63639634	63639776	1000	-	.	gene_id "MSTRG.85015"; transcript_id "MSTRG.85015.14"; exon_number "3";
chr18	StringTie	exon	63640874	63640991	1000	-	.	gene_id "MSTRG.85015"; transcript_id "MSTRG.85015.14"; exon_number "4";
chr18	StringTie	exon	63641760	63641888	1000	-	.	gene_id "MSTRG.85015"; transcript_id "MSTRG.85015.14"; exon_number "5";
chr18	StringTie	exon	63643161	63643217	1000	-	.	gene_id "MSTRG.85015"; transcript_id "MSTRG.85015.14"; exon_number "6";
chr18	StringTie	exon	63661052	63661242	1000	-	.	gene_id "MSTRG.85015"; transcript_id "MSTRG.85015.14"; exon_number "7";
chr18	StringTie	exon	63661846	63662006	1000	-	.	gene_id "MSTRG.85015"; transcript_id "MSTRG.85015.14"; exon_number "8";
chr18	StringTie	exon	63662330	63662488	1000	-	.	gene_id "MSTRG.85015"; transcript_id "MSTRG.85015.14"; exon_number "9";
chr18	StringTie	transcript	63637214	63662042	1000	-	.	gene_id "MSTRG.85015"; transcript_id "MSTRG.85015.15";
chr18	StringTie	exon	63637214	63638123	1000	-	.	gene_id "MSTRG.85015"; transcript_id "MSTRG.85015.15"; exon_number "1";
chr18	StringTie	exon	63639185	63639340	1000	-	.	gene_id "MSTRG.85015"; transcript_id "MSTRG.85015.15"; exon_number "2";
chr18	StringTie	exon	63639634	63639776	1000	-	.	gene_id "MSTRG.85015"; transcript_id "MSTRG.85015.15"; exon_number "3";
chr18	StringTie	exon	63640874	63640991	1000	-	.	gene_id "MSTRG.85015"; transcript_id "MSTRG.85015.15"; exon_number "4";
chr18	StringTie	exon	63659399	63659527	1000	-	.	gene_id "MSTRG.85015"; transcript_id "MSTRG.85015.15"; exon_number "5";
chr18	StringTie	exon	63660800	63660856	1000	-	.	gene_id "MSTRG.85015"; transcript_id "MSTRG.85015.15"; exon_number "6";
chr18	StringTie	exon	63661052	63661242	1000	-	.	gene_id "MSTRG.85015"; transcript_id "MSTRG.85015.15"; exon_number "7";
chr18	StringTie	exon	63661846	63662042	1000	-	.	gene_id "MSTRG.85015"; transcript_id "MSTRG.85015.15"; exon_number "8";
chr18	StringTie	transcript	63637217	63662520	1000	-	.	gene_id "MSTRG.85015"; transcript_id "MSTRG.85015.16";
chr18	StringTie	exon	63637217	63638123	1000	-	.	gene_id "MSTRG.85015"; transcript_id "MSTRG.85015.16"; exon_number "1";
chr18	StringTie	exon	63639185	63639240	1000	-	.	gene_id "MSTRG.85015"; transcript_id "MSTRG.85015.16"; exon_number "2";
chr18	StringTie	exon	63656044	63656061	1000	-	.	gene_id "MSTRG.85015"; transcript_id "MSTRG.85015.16"; exon_number "3";
chr18	StringTie	exon	63656831	63656986	1000	-	.	gene_id "MSTRG.85015"; transcript_id "MSTRG.85015.16"; exon_number "4";
chr18	StringTie	exon	63657270	63657412	1000	-	.	gene_id "MSTRG.85015"; transcript_id "MSTRG.85015.16"; exon_number "5";
chr18	StringTie	exon	63658513	63658630	1000	-	.	gene_id "MSTRG.85015"; transcript_id "MSTRG.85015.16"; exon_number "6";
chr18	StringTie	exon	63659399	63659527	1000	-	.	gene_id "MSTRG.85015"; transcript_id "MSTRG.85015.16"; exon_number "7";
chr18	StringTie	exon	63660800	63660856	1000	-	.	gene_id "MSTRG.85015"; transcript_id "MSTRG.85015.16"; exon_number "8";
chr18	StringTie	exon	63661052	63661242	1000	-	.	gene_id "MSTRG.85015"; transcript_id "MSTRG.85015.16"; exon_number "9";
chr18	StringTie	exon	63661846	63662074	1000	-	.	gene_id "MSTRG.85015"; transcript_id "MSTRG.85015.16"; exon_number "10";
chr18	StringTie	exon	63662330	63662520	1000	-	.	gene_id "MSTRG.85015"; transcript_id "MSTRG.85015.16"; exon_number "11";
chr18	StringTie	transcript	63637223	63662076	1000	-	.	gene_id "MSTRG.85015"; transcript_id "MSTRG.85015.17";
chr18	StringTie	exon	63637223	63638123	1000	-	.	gene_id "MSTRG.85015"; transcript_id "MSTRG.85015.17"; exon_number "1";
chr18	StringTie	exon	63639185	63639340	1000	-	.	gene_id "MSTRG.85015"; transcript_id "MSTRG.85015.17"; exon_number "2";
chr18	StringTie	exon	63639634	63639776	1000	-	.	gene_id "MSTRG.85015"; transcript_id "MSTRG.85015.17"; exon_number "3";
chr18	StringTie	exon	63658513	63658630	1000	-	.	gene_id "MSTRG.85015"; transcript_id "MSTRG.85015.17"; exon_number "4";
chr18	StringTie	exon	63659399	63659527	1000	-	.	gene_id "MSTRG.85015"; transcript_id "MSTRG.85015.17"; exon_number "5";
chr18	StringTie	exon	63660800	63660856	1000	-	.	gene_id "MSTRG.85015"; transcript_id "MSTRG.85015.17"; exon_number "6";
chr18	StringTie	exon	63661052	63661242	1000	-	.	gene_id "MSTRG.85015"; transcript_id "MSTRG.85015.17"; exon_number "7";
chr18	StringTie	exon	63661846	63662076	1000	-	.	gene_id "MSTRG.85015"; transcript_id "MSTRG.85015.17"; exon_number "8";
chr18	StringTie	transcript	63637225	63661953	1000	-	.	gene_id "MSTRG.85015"; transcript_id "MSTRG.85015.18";
chr18	StringTie	exon	63637225	63638123	1000	-	.	gene_id "MSTRG.85015"; transcript_id "MSTRG.85015.18"; exon_number "1";
chr18	StringTie	exon	63639185	63639340	1000	-	.	gene_id "MSTRG.85015"; transcript_id "MSTRG.85015.18"; exon_number "2";
chr18	StringTie	exon	63639634	63639776	1000	-	.	gene_id "MSTRG.85015"; transcript_id "MSTRG.85015.18"; exon_number "3";
chr18	StringTie	exon	63640874	63640981	1000	-	.	gene_id "MSTRG.85015"; transcript_id "MSTRG.85015.18"; exon_number "4";
chr18	StringTie	exon	63641760	63641888	1000	-	.	gene_id "MSTRG.85015"; transcript_id "MSTRG.85015.18"; exon_number "5";
chr18	StringTie	exon	63643161	63643217	1000	-	.	gene_id "MSTRG.85015"; transcript_id "MSTRG.85015.18"; exon_number "6";
chr18	StringTie	exon	63643413	63643444	1000	-	.	gene_id "MSTRG.85015"; transcript_id "MSTRG.85015.18"; exon_number "7";
chr18	StringTie	exon	63660838	63660856	1000	-	.	gene_id "MSTRG.85015"; transcript_id "MSTRG.85015.18"; exon_number "8";
chr18	StringTie	exon	63661052	63661242	1000	-	.	gene_id "MSTRG.85015"; transcript_id "MSTRG.85015.18"; exon_number "9";
chr18	StringTie	exon	63661846	63661953	1000	-	.	gene_id "MSTRG.85015"; transcript_id "MSTRG.85015.18"; exon_number "10";
chr18	StringTie	transcript	63637225	63661953	1000	-	.	gene_id "MSTRG.85015"; transcript_id "MSTRG.85015.19";
chr18	StringTie	exon	63637225	63638123	1000	-	.	gene_id "MSTRG.85015"; transcript_id "MSTRG.85015.19"; exon_number "1";
chr18	StringTie	exon	63639185	63639277	1000	-	.	gene_id "MSTRG.85015"; transcript_id "MSTRG.85015.19"; exon_number "2";
chr18	StringTie	exon	63639634	63639776	1000	-	.	gene_id "MSTRG.85015"; transcript_id "MSTRG.85015.19"; exon_number "3";
chr18	StringTie	exon	63640874	63640991	1000	-	.	gene_id "MSTRG.85015"; transcript_id "MSTRG.85015.19"; exon_number "4";
chr18	StringTie	exon	63641760	63641888	1000	-	.	gene_id "MSTRG.85015"; transcript_id "MSTRG.85015.19"; exon_number "5";
chr18	StringTie	exon	63643161	63643217	1000	-	.	gene_id "MSTRG.85015"; transcript_id "MSTRG.85015.19"; exon_number "6";
chr18	StringTie	exon	63643413	63643444	1000	-	.	gene_id "MSTRG.85015"; transcript_id "MSTRG.85015.19"; exon_number "7";
chr18	StringTie	exon	63660838	63660856	1000	-	.	gene_id "MSTRG.85015"; transcript_id "MSTRG.85015.19"; exon_number "8";
chr18	StringTie	exon	63661052	63661261	1000	-	.	gene_id "MSTRG.85015"; transcript_id "MSTRG.85015.19"; exon_number "9";
chr18	StringTie	exon	63661846	63661953	1000	-	.	gene_id "MSTRG.85015"; transcript_id "MSTRG.85015.19"; exon_number "10";
chr18	StringTie	transcript	63637001	63705255	1000	-	.	gene_id "MSTRG.85015"; transcript_id "MSTRG.85015.2";
chr18	StringTie	exon	63637001	63638123	1000	-	.	gene_id "MSTRG.85015"; transcript_id "MSTRG.85015.2"; exon_number "1";
chr18	StringTie	exon	63639185	63639340	1000	-	.	gene_id "MSTRG.85015"; transcript_id "MSTRG.85015.2"; exon_number "2";
chr18	StringTie	exon	63639634	63639776	1000	-	.	gene_id "MSTRG.85015"; transcript_id "MSTRG.85015.2"; exon_number "3";
chr18	StringTie	exon	63640874	63640991	1000	-	.	gene_id "MSTRG.85015"; transcript_id "MSTRG.85015.2"; exon_number "4";
chr18	StringTie	exon	63641760	63641875	1000	-	.	gene_id "MSTRG.85015"; transcript_id "MSTRG.85015.2"; exon_number "5";
chr18	StringTie	exon	63659399	63659527	1000	-	.	gene_id "MSTRG.85015"; transcript_id "MSTRG.85015.2"; exon_number "6";
chr18	StringTie	exon	63660800	63660856	1000	-	.	gene_id "MSTRG.85015"; transcript_id "MSTRG.85015.2"; exon_number "7";
chr18	StringTie	exon	63661052	63661242	1000	-	.	gene_id "MSTRG.85015"; transcript_id "MSTRG.85015.2"; exon_number "8";
chr18	StringTie	exon	63661846	63662006	1000	-	.	gene_id "MSTRG.85015"; transcript_id "MSTRG.85015.2"; exon_number "9";
chr18	StringTie	exon	63680637	63686426	1000	-	.	gene_id "MSTRG.85015"; transcript_id "MSTRG.85015.2"; exon_number "10";
chr18	StringTie	exon	63704008	63705255	1000	-	.	gene_id "MSTRG.85015"; transcript_id "MSTRG.85015.2"; exon_number "11";
chr18	StringTie	transcript	63637225	63661951	1000	-	.	gene_id "MSTRG.85015"; transcript_id "MSTRG.85015.20";
chr18	StringTie	exon	63637225	63638123	1000	-	.	gene_id "MSTRG.85015"; transcript_id "MSTRG.85015.20"; exon_number "1";
chr18	StringTie	exon	63639185	63639340	1000	-	.	gene_id "MSTRG.85015"; transcript_id "MSTRG.85015.20"; exon_number "2";
chr18	StringTie	exon	63639634	63639702	1000	-	.	gene_id "MSTRG.85015"; transcript_id "MSTRG.85015.20"; exon_number "3";
chr18	StringTie	exon	63656893	63656986	1000	-	.	gene_id "MSTRG.85015"; transcript_id "MSTRG.85015.20"; exon_number "4";
chr18	StringTie	exon	63657270	63657412	1000	-	.	gene_id "MSTRG.85015"; transcript_id "MSTRG.85015.20"; exon_number "5";
chr18	StringTie	exon	63658513	63658630	1000	-	.	gene_id "MSTRG.85015"; transcript_id "MSTRG.85015.20"; exon_number "6";
chr18	StringTie	exon	63659399	63659527	1000	-	.	gene_id "MSTRG.85015"; transcript_id "MSTRG.85015.20"; exon_number "7";
chr18	StringTie	exon	63660800	63660856	1000	-	.	gene_id "MSTRG.85015"; transcript_id "MSTRG.85015.20"; exon_number "8";
chr18	StringTie	exon	63661052	63661242	1000	-	.	gene_id "MSTRG.85015"; transcript_id "MSTRG.85015.20"; exon_number "9";
chr18	StringTie	exon	63661846	63661951	1000	-	.	gene_id "MSTRG.85015"; transcript_id "MSTRG.85015.20"; exon_number "10";
chr18	StringTie	transcript	63637225	63661951	1000	-	.	gene_id "MSTRG.85015"; transcript_id "MSTRG.85015.21";
chr18	StringTie	exon	63637225	63638123	1000	-	.	gene_id "MSTRG.85015"; transcript_id "MSTRG.85015.21"; exon_number "1";
chr18	StringTie	exon	63639185	63639277	1000	-	.	gene_id "MSTRG.85015"; transcript_id "MSTRG.85015.21"; exon_number "2";
chr18	StringTie	exon	63639634	63639702	1000	-	.	gene_id "MSTRG.85015"; transcript_id "MSTRG.85015.21"; exon_number "3";
chr18	StringTie	exon	63656893	63656986	1000	-	.	gene_id "MSTRG.85015"; transcript_id "MSTRG.85015.21"; exon_number "4";
chr18	StringTie	exon	63657270	63657412	1000	-	.	gene_id "MSTRG.85015"; transcript_id "MSTRG.85015.21"; exon_number "5";
chr18	StringTie	exon	63658513	63658630	1000	-	.	gene_id "MSTRG.85015"; transcript_id "MSTRG.85015.21"; exon_number "6";
chr18	StringTie	exon	63659399	63659527	1000	-	.	gene_id "MSTRG.85015"; transcript_id "MSTRG.85015.21"; exon_number "7";
chr18	StringTie	exon	63660800	63660856	1000	-	.	gene_id "MSTRG.85015"; transcript_id "MSTRG.85015.21"; exon_number "8";
chr18	StringTie	exon	63661052	63661242	1000	-	.	gene_id "MSTRG.85015"; transcript_id "MSTRG.85015.21"; exon_number "9";
chr18	StringTie	exon	63661846	63661951	1000	-	.	gene_id "MSTRG.85015"; transcript_id "MSTRG.85015.21"; exon_number "10";
chr18	StringTie	transcript	63637225	63661951	1000	-	.	gene_id "MSTRG.85015"; transcript_id "MSTRG.85015.22";
chr18	StringTie	exon	63637225	63638123	1000	-	.	gene_id "MSTRG.85015"; transcript_id "MSTRG.85015.22"; exon_number "1";
chr18	StringTie	exon	63639185	63639340	1000	-	.	gene_id "MSTRG.85015"; transcript_id "MSTRG.85015.22"; exon_number "2";
chr18	StringTie	exon	63639634	63639776	1000	-	.	gene_id "MSTRG.85015"; transcript_id "MSTRG.85015.22"; exon_number "3";
chr18	StringTie	exon	63640874	63640991	1000	-	.	gene_id "MSTRG.85015"; transcript_id "MSTRG.85015.22"; exon_number "4";
chr18	StringTie	exon	63641760	63641888	1000	-	.	gene_id "MSTRG.85015"; transcript_id "MSTRG.85015.22"; exon_number "5";
chr18	StringTie	exon	63643161	63643217	1000	-	.	gene_id "MSTRG.85015"; transcript_id "MSTRG.85015.22"; exon_number "6";
chr18	StringTie	exon	63643413	63643437	1000	-	.	gene_id "MSTRG.85015"; transcript_id "MSTRG.85015.22"; exon_number "7";
chr18	StringTie	exon	63660831	63660856	1000	-	.	gene_id "MSTRG.85015"; transcript_id "MSTRG.85015.22"; exon_number "8";
chr18	StringTie	exon	63661052	63661242	1000	-	.	gene_id "MSTRG.85015"; transcript_id "MSTRG.85015.22"; exon_number "9";
chr18	StringTie	exon	63661846	63661951	1000	-	.	gene_id "MSTRG.85015"; transcript_id "MSTRG.85015.22"; exon_number "10";
chr18	StringTie	transcript	63637225	63661953	1000	-	.	gene_id "MSTRG.85015"; transcript_id "MSTRG.85015.23";
chr18	StringTie	exon	63637225	63638123	1000	-	.	gene_id "MSTRG.85015"; transcript_id "MSTRG.85015.23"; exon_number "1";
chr18	StringTie	exon	63639185	63639340	1000	-	.	gene_id "MSTRG.85015"; transcript_id "MSTRG.85015.23"; exon_number "2";
chr18	StringTie	exon	63639634	63639776	1000	-	.	gene_id "MSTRG.85015"; transcript_id "MSTRG.85015.23"; exon_number "3";
chr18	StringTie	exon	63640874	63640981	1000	-	.	gene_id "MSTRG.85015"; transcript_id "MSTRG.85015.23"; exon_number "4";
chr18	StringTie	exon	63641760	63641780	1000	-	.	gene_id "MSTRG.85015"; transcript_id "MSTRG.85015.23"; exon_number "5";
chr18	StringTie	exon	63657319	63657412	1000	-	.	gene_id "MSTRG.85015"; transcript_id "MSTRG.85015.23"; exon_number "6";
chr18	StringTie	exon	63658513	63658630	1000	-	.	gene_id "MSTRG.85015"; transcript_id "MSTRG.85015.23"; exon_number "7";
chr18	StringTie	exon	63659399	63659527	1000	-	.	gene_id "MSTRG.85015"; transcript_id "MSTRG.85015.23"; exon_number "8";
chr18	StringTie	exon	63660800	63660856	1000	-	.	gene_id "MSTRG.85015"; transcript_id "MSTRG.85015.23"; exon_number "9";
chr18	StringTie	exon	63661052	63661242	1000	-	.	gene_id "MSTRG.85015"; transcript_id "MSTRG.85015.23"; exon_number "10";
chr18	StringTie	exon	63661846	63661953	1000	-	.	gene_id "MSTRG.85015"; transcript_id "MSTRG.85015.23"; exon_number "11";
chr18	StringTie	transcript	63637227	63662076	1000	-	.	gene_id "MSTRG.85015"; transcript_id "MSTRG.85015.24";
chr18	StringTie	exon	63637227	63638123	1000	-	.	gene_id "MSTRG.85015"; transcript_id "MSTRG.85015.24"; exon_number "1";
chr18	StringTie	exon	63639185	63639340	1000	-	.	gene_id "MSTRG.85015"; transcript_id "MSTRG.85015.24"; exon_number "2";
chr18	StringTie	exon	63639634	63639776	1000	-	.	gene_id "MSTRG.85015"; transcript_id "MSTRG.85015.24"; exon_number "3";
chr18	StringTie	exon	63640874	63640991	1000	-	.	gene_id "MSTRG.85015"; transcript_id "MSTRG.85015.24"; exon_number "4";
chr18	StringTie	exon	63641760	63641888	1000	-	.	gene_id "MSTRG.85015"; transcript_id "MSTRG.85015.24"; exon_number "5";
chr18	StringTie	exon	63643161	63643217	1000	-	.	gene_id "MSTRG.85015"; transcript_id "MSTRG.85015.24"; exon_number "6";
chr18	StringTie	exon	63643413	63643444	1000	-	.	gene_id "MSTRG.85015"; transcript_id "MSTRG.85015.24"; exon_number "7";
chr18	StringTie	exon	63660838	63660856	1000	-	.	gene_id "MSTRG.85015"; transcript_id "MSTRG.85015.24"; exon_number "8";
chr18	StringTie	exon	63661052	63661242	1000	-	.	gene_id "MSTRG.85015"; transcript_id "MSTRG.85015.24"; exon_number "9";
chr18	StringTie	exon	63661846	63662076	1000	-	.	gene_id "MSTRG.85015"; transcript_id "MSTRG.85015.24"; exon_number "10";
chr18	StringTie	transcript	63637228	63662395	1000	-	.	gene_id "MSTRG.85015"; transcript_id "MSTRG.85015.25";
chr18	StringTie	exon	63637228	63638123	1000	-	.	gene_id "MSTRG.85015"; transcript_id "MSTRG.85015.25"; exon_number "1";
chr18	StringTie	exon	63639185	63639340	1000	-	.	gene_id "MSTRG.85015"; transcript_id "MSTRG.85015.25"; exon_number "2";
chr18	StringTie	exon	63639634	63639776	1000	-	.	gene_id "MSTRG.85015"; transcript_id "MSTRG.85015.25"; exon_number "3";
chr18	StringTie	exon	63640874	63640991	1000	-	.	gene_id "MSTRG.85015"; transcript_id "MSTRG.85015.25"; exon_number "4";
chr18	StringTie	exon	63641760	63641888	1000	-	.	gene_id "MSTRG.85015"; transcript_id "MSTRG.85015.25"; exon_number "5";
chr18	StringTie	exon	63643161	63643217	1000	-	.	gene_id "MSTRG.85015"; transcript_id "MSTRG.85015.25"; exon_number "6";
chr18	StringTie	exon	63643413	63643447	1000	-	.	gene_id "MSTRG.85015"; transcript_id "MSTRG.85015.25"; exon_number "7";
chr18	StringTie	exon	63659499	63659527	1000	-	.	gene_id "MSTRG.85015"; transcript_id "MSTRG.85015.25"; exon_number "8";
chr18	StringTie	exon	63660800	63660856	1000	-	.	gene_id "MSTRG.85015"; transcript_id "MSTRG.85015.25"; exon_number "9";
chr18	StringTie	exon	63661052	63661242	1000	-	.	gene_id "MSTRG.85015"; transcript_id "MSTRG.85015.25"; exon_number "10";
chr18	StringTie	exon	63661846	63662074	1000	-	.	gene_id "MSTRG.85015"; transcript_id "MSTRG.85015.25"; exon_number "11";
chr18	StringTie	exon	63662330	63662395	1000	-	.	gene_id "MSTRG.85015"; transcript_id "MSTRG.85015.25"; exon_number "12";
chr18	StringTie	transcript	63637229	63662022	1000	-	.	gene_id "MSTRG.85015"; transcript_id "MSTRG.85015.26";
chr18	StringTie	exon	63637229	63638123	1000	-	.	gene_id "MSTRG.85015"; transcript_id "MSTRG.85015.26"; exon_number "1";
chr18	StringTie	exon	63639185	63639340	1000	-	.	gene_id "MSTRG.85015"; transcript_id "MSTRG.85015.26"; exon_number "2";
chr18	StringTie	exon	63639634	63639776	1000	-	.	gene_id "MSTRG.85015"; transcript_id "MSTRG.85015.26"; exon_number "3";
chr18	StringTie	exon	63640874	63640973	1000	-	.	gene_id "MSTRG.85015"; transcript_id "MSTRG.85015.26"; exon_number "4";
chr18	StringTie	exon	63658513	63658630	1000	-	.	gene_id "MSTRG.85015"; transcript_id "MSTRG.85015.26"; exon_number "5";
chr18	StringTie	exon	63659399	63659527	1000	-	.	gene_id "MSTRG.85015"; transcript_id "MSTRG.85015.26"; exon_number "6";
chr18	StringTie	exon	63660800	63660856	1000	-	.	gene_id "MSTRG.85015"; transcript_id "MSTRG.85015.26"; exon_number "7";
chr18	StringTie	exon	63661052	63661242	1000	-	.	gene_id "MSTRG.85015"; transcript_id "MSTRG.85015.26"; exon_number "8";
chr18	StringTie	exon	63661846	63662022	1000	-	.	gene_id "MSTRG.85015"; transcript_id "MSTRG.85015.26"; exon_number "9";
chr18	StringTie	transcript	63637236	63661945	1000	-	.	gene_id "MSTRG.85015"; transcript_id "MSTRG.85015.27";
chr18	StringTie	exon	63637236	63638123	1000	-	.	gene_id "MSTRG.85015"; transcript_id "MSTRG.85015.27"; exon_number "1";
chr18	StringTie	exon	63639185	63639340	1000	-	.	gene_id "MSTRG.85015"; transcript_id "MSTRG.85015.27"; exon_number "2";
chr18	StringTie	exon	63639634	63639776	1000	-	.	gene_id "MSTRG.85015"; transcript_id "MSTRG.85015.27"; exon_number "3";
chr18	StringTie	exon	63640874	63640991	1000	-	.	gene_id "MSTRG.85015"; transcript_id "MSTRG.85015.27"; exon_number "4";
chr18	StringTie	exon	63641760	63641789	1000	-	.	gene_id "MSTRG.85015"; transcript_id "MSTRG.85015.27"; exon_number "5";
chr18	StringTie	exon	63658536	63658630	1000	-	.	gene_id "MSTRG.85015"; transcript_id "MSTRG.85015.27"; exon_number "6";
chr18	StringTie	exon	63659399	63659527	1000	-	.	gene_id "MSTRG.85015"; transcript_id "MSTRG.85015.27"; exon_number "7";
chr18	StringTie	exon	63660800	63660856	1000	-	.	gene_id "MSTRG.85015"; transcript_id "MSTRG.85015.27"; exon_number "8";
chr18	StringTie	exon	63661052	63661242	1000	-	.	gene_id "MSTRG.85015"; transcript_id "MSTRG.85015.27"; exon_number "9";
chr18	StringTie	exon	63661846	63661945	1000	-	.	gene_id "MSTRG.85015"; transcript_id "MSTRG.85015.27"; exon_number "10";
chr18	StringTie	transcript	63637236	63661971	1000	-	.	gene_id "MSTRG.85015"; transcript_id "MSTRG.85015.28";
chr18	StringTie	exon	63637236	63638123	1000	-	.	gene_id "MSTRG.85015"; transcript_id "MSTRG.85015.28"; exon_number "1";
chr18	StringTie	exon	63639185	63639340	1000	-	.	gene_id "MSTRG.85015"; transcript_id "MSTRG.85015.28"; exon_number "2";
chr18	StringTie	exon	63639634	63639776	1000	-	.	gene_id "MSTRG.85015"; transcript_id "MSTRG.85015.28"; exon_number "3";
chr18	StringTie	exon	63640874	63640991	1000	-	.	gene_id "MSTRG.85015"; transcript_id "MSTRG.85015.28"; exon_number "4";
chr18	StringTie	exon	63641760	63641888	1000	-	.	gene_id "MSTRG.85015"; transcript_id "MSTRG.85015.28"; exon_number "5";
chr18	StringTie	exon	63643161	63643176	1000	-	.	gene_id "MSTRG.85015"; transcript_id "MSTRG.85015.28"; exon_number "6";
chr18	StringTie	exon	63659511	63659527	1000	-	.	gene_id "MSTRG.85015"; transcript_id "MSTRG.85015.28"; exon_number "7";
chr18	StringTie	exon	63660800	63660856	1000	-	.	gene_id "MSTRG.85015"; transcript_id "MSTRG.85015.28"; exon_number "8";
chr18	StringTie	exon	63661052	63661242	1000	-	.	gene_id "MSTRG.85015"; transcript_id "MSTRG.85015.28"; exon_number "9";
chr18	StringTie	exon	63661846	63661971	1000	-	.	gene_id "MSTRG.85015"; transcript_id "MSTRG.85015.28"; exon_number "10";
chr18	StringTie	transcript	63637236	63680750	1000	-	.	gene_id "MSTRG.85015"; transcript_id "MSTRG.85015.29";
chr18	StringTie	exon	63637236	63638123	1000	-	.	gene_id "MSTRG.85015"; transcript_id "MSTRG.85015.29"; exon_number "1";
chr18	StringTie	exon	63639185	63639239	1000	-	.	gene_id "MSTRG.85015"; transcript_id "MSTRG.85015.29"; exon_number "2";
chr18	StringTie	exon	63656023	63656061	1000	-	.	gene_id "MSTRG.85015"; transcript_id "MSTRG.85015.29"; exon_number "3";
chr18	StringTie	exon	63656831	63656986	1000	-	.	gene_id "MSTRG.85015"; transcript_id "MSTRG.85015.29"; exon_number "4";
chr18	StringTie	exon	63657270	63657412	1000	-	.	gene_id "MSTRG.85015"; transcript_id "MSTRG.85015.29"; exon_number "5";
chr18	StringTie	exon	63658513	63658630	1000	-	.	gene_id "MSTRG.85015"; transcript_id "MSTRG.85015.29"; exon_number "6";
chr18	StringTie	exon	63659399	63659527	1000	-	.	gene_id "MSTRG.85015"; transcript_id "MSTRG.85015.29"; exon_number "7";
chr18	StringTie	exon	63660800	63660856	1000	-	.	gene_id "MSTRG.85015"; transcript_id "MSTRG.85015.29"; exon_number "8";
chr18	StringTie	exon	63661052	63661242	1000	-	.	gene_id "MSTRG.85015"; transcript_id "MSTRG.85015.29"; exon_number "9";
chr18	StringTie	exon	63661846	63662006	1000	-	.	gene_id "MSTRG.85015"; transcript_id "MSTRG.85015.29"; exon_number "10";
chr18	StringTie	exon	63680637	63680750	1000	-	.	gene_id "MSTRG.85015"; transcript_id "MSTRG.85015.29"; exon_number "11";
chr18	StringTie	transcript	63637008	63661994	1000	-	.	gene_id "MSTRG.85015"; transcript_id "MSTRG.85015.3";
chr18	StringTie	exon	63637008	63638123	1000	-	.	gene_id "MSTRG.85015"; transcript_id "MSTRG.85015.3"; exon_number "1";
chr18	StringTie	exon	63639185	63639340	1000	-	.	gene_id "MSTRG.85015"; transcript_id "MSTRG.85015.3"; exon_number "2";
chr18	StringTie	exon	63639634	63639776	1000	-	.	gene_id "MSTRG.85015"; transcript_id "MSTRG.85015.3"; exon_number "3";
chr18	StringTie	exon	63640874	63640991	1000	-	.	gene_id "MSTRG.85015"; transcript_id "MSTRG.85015.3"; exon_number "4";
chr18	StringTie	exon	63641760	63641888	1000	-	.	gene_id "MSTRG.85015"; transcript_id "MSTRG.85015.3"; exon_number "5";
chr18	StringTie	exon	63643161	63643217	1000	-	.	gene_id "MSTRG.85015"; transcript_id "MSTRG.85015.3"; exon_number "6";
chr18	StringTie	exon	63643413	63643480	1000	-	.	gene_id "MSTRG.85015"; transcript_id "MSTRG.85015.3"; exon_number "7";
chr18	StringTie	exon	63659497	63659527	1000	-	.	gene_id "MSTRG.85015"; transcript_id "MSTRG.85015.3"; exon_number "8";
chr18	StringTie	exon	63660800	63660856	1000	-	.	gene_id "MSTRG.85015"; transcript_id "MSTRG.85015.3"; exon_number "9";
chr18	StringTie	exon	63661052	63661242	1000	-	.	gene_id "MSTRG.85015"; transcript_id "MSTRG.85015.3"; exon_number "10";
chr18	StringTie	exon	63661846	63661994	1000	-	.	gene_id "MSTRG.85015"; transcript_id "MSTRG.85015.3"; exon_number "11";
chr18	StringTie	transcript	63637237	63661961	1000	-	.	gene_id "MSTRG.85015"; transcript_id "MSTRG.85015.30";
chr18	StringTie	exon	63637237	63638123	1000	-	.	gene_id "MSTRG.85015"; transcript_id "MSTRG.85015.30"; exon_number "1";
chr18	StringTie	exon	63639185	63639340	1000	-	.	gene_id "MSTRG.85015"; transcript_id "MSTRG.85015.30"; exon_number "2";
chr18	StringTie	exon	63639634	63639776	1000	-	.	gene_id "MSTRG.85015"; transcript_id "MSTRG.85015.30"; exon_number "3";
chr18	StringTie	exon	63640874	63640991	1000	-	.	gene_id "MSTRG.85015"; transcript_id "MSTRG.85015.30"; exon_number "4";
chr18	StringTie	exon	63641760	63641888	1000	-	.	gene_id "MSTRG.85015"; transcript_id "MSTRG.85015.30"; exon_number "5";
chr18	StringTie	exon	63643161	63643172	1000	-	.	gene_id "MSTRG.85015"; transcript_id "MSTRG.85015.30"; exon_number "6";
chr18	StringTie	exon	63659487	63659527	1000	-	.	gene_id "MSTRG.85015"; transcript_id "MSTRG.85015.30"; exon_number "7";
chr18	StringTie	exon	63660800	63660856	1000	-	.	gene_id "MSTRG.85015"; transcript_id "MSTRG.85015.30"; exon_number "8";
chr18	StringTie	exon	63661052	63661242	1000	-	.	gene_id "MSTRG.85015"; transcript_id "MSTRG.85015.30"; exon_number "9";
chr18	StringTie	exon	63661846	63661961	1000	-	.	gene_id "MSTRG.85015"; transcript_id "MSTRG.85015.30"; exon_number "10";
chr18	StringTie	transcript	63637237	63662023	1000	-	.	gene_id "MSTRG.85015"; transcript_id "MSTRG.85015.31";
chr18	StringTie	exon	63637237	63638123	1000	-	.	gene_id "MSTRG.85015"; transcript_id "MSTRG.85015.31"; exon_number "1";
chr18	StringTie	exon	63639185	63639340	1000	-	.	gene_id "MSTRG.85015"; transcript_id "MSTRG.85015.31"; exon_number "2";
chr18	StringTie	exon	63639634	63639776	1000	-	.	gene_id "MSTRG.85015"; transcript_id "MSTRG.85015.31"; exon_number "3";
chr18	StringTie	exon	63640874	63640991	1000	-	.	gene_id "MSTRG.85015"; transcript_id "MSTRG.85015.31"; exon_number "4";
chr18	StringTie	exon	63641760	63641888	1000	-	.	gene_id "MSTRG.85015"; transcript_id "MSTRG.85015.31"; exon_number "5";
chr18	StringTie	exon	63643161	63643217	1000	-	.	gene_id "MSTRG.85015"; transcript_id "MSTRG.85015.31"; exon_number "6";
chr18	StringTie	exon	63659510	63659527	1000	-	.	gene_id "MSTRG.85015"; transcript_id "MSTRG.85015.31"; exon_number "7";
chr18	StringTie	exon	63660800	63660856	1000	-	.	gene_id "MSTRG.85015"; transcript_id "MSTRG.85015.31"; exon_number "8";
chr18	StringTie	exon	63661052	63661242	1000	-	.	gene_id "MSTRG.85015"; transcript_id "MSTRG.85015.31"; exon_number "9";
chr18	StringTie	exon	63661846	63662023	1000	-	.	gene_id "MSTRG.85015"; transcript_id "MSTRG.85015.31"; exon_number "10";
chr18	StringTie	transcript	63637237	63662025	1000	-	.	gene_id "MSTRG.85015"; transcript_id "MSTRG.85015.32";
chr18	StringTie	exon	63637237	63638123	1000	-	.	gene_id "MSTRG.85015"; transcript_id "MSTRG.85015.32"; exon_number "1";
chr18	StringTie	exon	63639185	63639277	1000	-	.	gene_id "MSTRG.85015"; transcript_id "MSTRG.85015.32"; exon_number "2";
chr18	StringTie	exon	63639634	63639638	1000	-	.	gene_id "MSTRG.85015"; transcript_id "MSTRG.85015.32"; exon_number "3";
chr18	StringTie	exon	63656019	63656061	1000	-	.	gene_id "MSTRG.85015"; transcript_id "MSTRG.85015.32"; exon_number "4";
chr18	StringTie	exon	63656831	63656986	1000	-	.	gene_id "MSTRG.85015"; transcript_id "MSTRG.85015.32"; exon_number "5";
chr18	StringTie	exon	63657270	63657412	1000	-	.	gene_id "MSTRG.85015"; transcript_id "MSTRG.85015.32"; exon_number "6";
chr18	StringTie	exon	63658513	63658630	1000	-	.	gene_id "MSTRG.85015"; transcript_id "MSTRG.85015.32"; exon_number "7";
chr18	StringTie	exon	63658731	63658846	1000	-	.	gene_id "MSTRG.85015"; transcript_id "MSTRG.85015.32"; exon_number "8";
chr18	StringTie	exon	63659399	63659527	1000	-	.	gene_id "MSTRG.85015"; transcript_id "MSTRG.85015.32"; exon_number "9";
chr18	StringTie	exon	63660800	63660856	1000	-	.	gene_id "MSTRG.85015"; transcript_id "MSTRG.85015.32"; exon_number "10";
chr18	StringTie	exon	63661052	63661261	1000	-	.	gene_id "MSTRG.85015"; transcript_id "MSTRG.85015.32"; exon_number "11";
chr18	StringTie	exon	63661846	63662025	1000	-	.	gene_id "MSTRG.85015"; transcript_id "MSTRG.85015.32"; exon_number "12";
chr18	StringTie	transcript	63637242	63661996	1000	-	.	gene_id "MSTRG.85015"; transcript_id "MSTRG.85015.33";
chr18	StringTie	exon	63637242	63638123	1000	-	.	gene_id "MSTRG.85015"; transcript_id "MSTRG.85015.33"; exon_number "1";
chr18	StringTie	exon	63639185	63639340	1000	-	.	gene_id "MSTRG.85015"; transcript_id "MSTRG.85015.33"; exon_number "2";
chr18	StringTie	exon	63657270	63657412	1000	-	.	gene_id "MSTRG.85015"; transcript_id "MSTRG.85015.33"; exon_number "3";
chr18	StringTie	exon	63658513	63658630	1000	-	.	gene_id "MSTRG.85015"; transcript_id "MSTRG.85015.33"; exon_number "4";
chr18	StringTie	exon	63659399	63659527	1000	-	.	gene_id "MSTRG.85015"; transcript_id "MSTRG.85015.33"; exon_number "5";
chr18	StringTie	exon	63660800	63660856	1000	-	.	gene_id "MSTRG.85015"; transcript_id "MSTRG.85015.33"; exon_number "6";
chr18	StringTie	exon	63661052	63661261	1000	-	.	gene_id "MSTRG.85015"; transcript_id "MSTRG.85015.33"; exon_number "7";
chr18	StringTie	exon	63661846	63661996	1000	-	.	gene_id "MSTRG.85015"; transcript_id "MSTRG.85015.33"; exon_number "8";
chr18	StringTie	transcript	63637245	63662046	1000	-	.	gene_id "MSTRG.85015"; transcript_id "MSTRG.85015.34";
chr18	StringTie	exon	63637245	63638123	1000	-	.	gene_id "MSTRG.85015"; transcript_id "MSTRG.85015.34"; exon_number "1";
chr18	StringTie	exon	63639185	63639340	1000	-	.	gene_id "MSTRG.85015"; transcript_id "MSTRG.85015.34"; exon_number "2";
chr18	StringTie	exon	63639634	63639776	1000	-	.	gene_id "MSTRG.85015"; transcript_id "MSTRG.85015.34"; exon_number "3";
chr18	StringTie	exon	63640874	63640991	1000	-	.	gene_id "MSTRG.85015"; transcript_id "MSTRG.85015.34"; exon_number "4";
chr18	StringTie	exon	63641760	63641888	1000	-	.	gene_id "MSTRG.85015"; transcript_id "MSTRG.85015.34"; exon_number "5";
chr18	StringTie	exon	63643161	63643217	1000	-	.	gene_id "MSTRG.85015"; transcript_id "MSTRG.85015.34"; exon_number "6";
chr18	StringTie	exon	63643413	63643501	1000	-	.	gene_id "MSTRG.85015"; transcript_id "MSTRG.85015.34"; exon_number "7";
chr18	StringTie	exon	63661109	63661242	1000	-	.	gene_id "MSTRG.85015"; transcript_id "MSTRG.85015.34"; exon_number "8";
chr18	StringTie	exon	63661846	63662046	1000	-	.	gene_id "MSTRG.85015"; transcript_id "MSTRG.85015.34"; exon_number "9";
chr18	StringTie	transcript	63637245	63662083	1000	-	.	gene_id "MSTRG.85015"; transcript_id "MSTRG.85015.35";
chr18	StringTie	exon	63637245	63638123	1000	-	.	gene_id "MSTRG.85015"; transcript_id "MSTRG.85015.35"; exon_number "1";
chr18	StringTie	exon	63639185	63639340	1000	-	.	gene_id "MSTRG.85015"; transcript_id "MSTRG.85015.35"; exon_number "2";
chr18	StringTie	exon	63639634	63639776	1000	-	.	gene_id "MSTRG.85015"; transcript_id "MSTRG.85015.35"; exon_number "3";
chr18	StringTie	exon	63640874	63640912	1000	-	.	gene_id "MSTRG.85015"; transcript_id "MSTRG.85015.35"; exon_number "4";
chr18	StringTie	exon	63658522	63658630	1000	-	.	gene_id "MSTRG.85015"; transcript_id "MSTRG.85015.35"; exon_number "5";
chr18	StringTie	exon	63659399	63659527	1000	-	.	gene_id "MSTRG.85015"; transcript_id "MSTRG.85015.35"; exon_number "6";
chr18	StringTie	exon	63660800	63660856	1000	-	.	gene_id "MSTRG.85015"; transcript_id "MSTRG.85015.35"; exon_number "7";
chr18	StringTie	exon	63661052	63661261	1000	-	.	gene_id "MSTRG.85015"; transcript_id "MSTRG.85015.35"; exon_number "8";
chr18	StringTie	exon	63661846	63662083	1000	-	.	gene_id "MSTRG.85015"; transcript_id "MSTRG.85015.35"; exon_number "9";
chr18	StringTie	transcript	63637245	63662023	1000	-	.	gene_id "MSTRG.85015"; transcript_id "MSTRG.85015.36";
chr18	StringTie	exon	63637245	63638123	1000	-	.	gene_id "MSTRG.85015"; transcript_id "MSTRG.85015.36"; exon_number "1";
chr18	StringTie	exon	63639185	63639340	1000	-	.	gene_id "MSTRG.85015"; transcript_id "MSTRG.85015.36"; exon_number "2";
chr18	StringTie	exon	63639634	63639776	1000	-	.	gene_id "MSTRG.85015"; transcript_id "MSTRG.85015.36"; exon_number "3";
chr18	StringTie	exon	63640874	63640991	1000	-	.	gene_id "MSTRG.85015"; transcript_id "MSTRG.85015.36"; exon_number "4";
chr18	StringTie	exon	63641760	63641779	1000	-	.	gene_id "MSTRG.85015"; transcript_id "MSTRG.85015.36"; exon_number "5";
chr18	StringTie	exon	63658555	63658630	1000	-	.	gene_id "MSTRG.85015"; transcript_id "MSTRG.85015.36"; exon_number "6";
chr18	StringTie	exon	63659399	63659527	1000	-	.	gene_id "MSTRG.85015"; transcript_id "MSTRG.85015.36"; exon_number "7";
chr18	StringTie	exon	63660800	63660856	1000	-	.	gene_id "MSTRG.85015"; transcript_id "MSTRG.85015.36"; exon_number "8";
chr18	StringTie	exon	63661052	63661242	1000	-	.	gene_id "MSTRG.85015"; transcript_id "MSTRG.85015.36"; exon_number "9";
chr18	StringTie	exon	63661846	63662023	1000	-	.	gene_id "MSTRG.85015"; transcript_id "MSTRG.85015.36"; exon_number "10";
chr18	StringTie	transcript	63637245	63661945	1000	-	.	gene_id "MSTRG.85015"; transcript_id "MSTRG.85015.37";
chr18	StringTie	exon	63637245	63638123	1000	-	.	gene_id "MSTRG.85015"; transcript_id "MSTRG.85015.37"; exon_number "1";
chr18	StringTie	exon	63639185	63639340	1000	-	.	gene_id "MSTRG.85015"; transcript_id "MSTRG.85015.37"; exon_number "2";
chr18	StringTie	exon	63639634	63639776	1000	-	.	gene_id "MSTRG.85015"; transcript_id "MSTRG.85015.37"; exon_number "3";
chr18	StringTie	exon	63640874	63640991	1000	-	.	gene_id "MSTRG.85015"; transcript_id "MSTRG.85015.37"; exon_number "4";
chr18	StringTie	exon	63641760	63641888	1000	-	.	gene_id "MSTRG.85015"; transcript_id "MSTRG.85015.37"; exon_number "5";
chr18	StringTie	exon	63643161	63643180	1000	-	.	gene_id "MSTRG.85015"; transcript_id "MSTRG.85015.37"; exon_number "6";
chr18	StringTie	exon	63659399	63659527	1000	-	.	gene_id "MSTRG.85015"; transcript_id "MSTRG.85015.37"; exon_number "7";
chr18	StringTie	exon	63660800	63660856	1000	-	.	gene_id "MSTRG.85015"; transcript_id "MSTRG.85015.37"; exon_number "8";
chr18	StringTie	exon	63661052	63661242	1000	-	.	gene_id "MSTRG.85015"; transcript_id "MSTRG.85015.37"; exon_number "9";
chr18	StringTie	exon	63661846	63661945	1000	-	.	gene_id "MSTRG.85015"; transcript_id "MSTRG.85015.37"; exon_number "10";
chr18	StringTie	transcript	63637245	63662023	1000	-	.	gene_id "MSTRG.85015"; transcript_id "MSTRG.85015.38";
chr18	StringTie	exon	63637245	63638123	1000	-	.	gene_id "MSTRG.85015"; transcript_id "MSTRG.85015.38"; exon_number "1";
chr18	StringTie	exon	63639185	63639340	1000	-	.	gene_id "MSTRG.85015"; transcript_id "MSTRG.85015.38"; exon_number "2";
chr18	StringTie	exon	63639634	63639776	1000	-	.	gene_id "MSTRG.85015"; transcript_id "MSTRG.85015.38"; exon_number "3";
chr18	StringTie	exon	63640874	63640991	1000	-	.	gene_id "MSTRG.85015"; transcript_id "MSTRG.85015.38"; exon_number "4";
chr18	StringTie	exon	63641760	63641888	1000	-	.	gene_id "MSTRG.85015"; transcript_id "MSTRG.85015.38"; exon_number "5";
chr18	StringTie	exon	63643161	63643217	1000	-	.	gene_id "MSTRG.85015"; transcript_id "MSTRG.85015.38"; exon_number "6";
chr18	StringTie	exon	63659510	63659527	1000	-	.	gene_id "MSTRG.85015"; transcript_id "MSTRG.85015.38"; exon_number "7";
chr18	StringTie	exon	63660800	63660856	1000	-	.	gene_id "MSTRG.85015"; transcript_id "MSTRG.85015.38"; exon_number "8";
chr18	StringTie	exon	63661052	63661261	1000	-	.	gene_id "MSTRG.85015"; transcript_id "MSTRG.85015.38"; exon_number "9";
chr18	StringTie	exon	63661846	63662023	1000	-	.	gene_id "MSTRG.85015"; transcript_id "MSTRG.85015.38"; exon_number "10";
chr18	StringTie	transcript	63637245	63661996	1000	-	.	gene_id "MSTRG.85015"; transcript_id "MSTRG.85015.39";
chr18	StringTie	exon	63637245	63638123	1000	-	.	gene_id "MSTRG.85015"; transcript_id "MSTRG.85015.39"; exon_number "1";
chr18	StringTie	exon	63639185	63639340	1000	-	.	gene_id "MSTRG.85015"; transcript_id "MSTRG.85015.39"; exon_number "2";
chr18	StringTie	exon	63639634	63639776	1000	-	.	gene_id "MSTRG.85015"; transcript_id "MSTRG.85015.39"; exon_number "3";
chr18	StringTie	exon	63640874	63640991	1000	-	.	gene_id "MSTRG.85015"; transcript_id "MSTRG.85015.39"; exon_number "4";
chr18	StringTie	exon	63641760	63641888	1000	-	.	gene_id "MSTRG.85015"; transcript_id "MSTRG.85015.39"; exon_number "5";
chr18	StringTie	exon	63643161	63643217	1000	-	.	gene_id "MSTRG.85015"; transcript_id "MSTRG.85015.39"; exon_number "6";
chr18	StringTie	exon	63643413	63643460	1000	-	.	gene_id "MSTRG.85015"; transcript_id "MSTRG.85015.39"; exon_number "7";
chr18	StringTie	exon	63659498	63659527	1000	-	.	gene_id "MSTRG.85015"; transcript_id "MSTRG.85015.39"; exon_number "8";
chr18	StringTie	exon	63660800	63660856	1000	-	.	gene_id "MSTRG.85015"; transcript_id "MSTRG.85015.39"; exon_number "9";
chr18	StringTie	exon	63661052	63661242	1000	-	.	gene_id "MSTRG.85015"; transcript_id "MSTRG.85015.39"; exon_number "10";
chr18	StringTie	exon	63661846	63661996	1000	-	.	gene_id "MSTRG.85015"; transcript_id "MSTRG.85015.39"; exon_number "11";
chr18	StringTie	transcript	63637014	63661947	1000	-	.	gene_id "MSTRG.85015"; transcript_id "MSTRG.85015.4";
chr18	StringTie	exon	63637014	63638123	1000	-	.	gene_id "MSTRG.85015"; transcript_id "MSTRG.85015.4"; exon_number "1";
chr18	StringTie	exon	63639185	63639340	1000	-	.	gene_id "MSTRG.85015"; transcript_id "MSTRG.85015.4"; exon_number "2";
chr18	StringTie	exon	63639634	63639776	1000	-	.	gene_id "MSTRG.85015"; transcript_id "MSTRG.85015.4"; exon_number "3";
chr18	StringTie	exon	63640874	63640981	1000	-	.	gene_id "MSTRG.85015"; transcript_id "MSTRG.85015.4"; exon_number "4";
chr18	StringTie	exon	63641760	63641888	1000	-	.	gene_id "MSTRG.85015"; transcript_id "MSTRG.85015.4"; exon_number "5";
chr18	StringTie	exon	63643161	63643217	1000	-	.	gene_id "MSTRG.85015"; transcript_id "MSTRG.85015.4"; exon_number "6";
chr18	StringTie	exon	63643413	63643459	1000	-	.	gene_id "MSTRG.85015"; transcript_id "MSTRG.85015.4"; exon_number "7";
chr18	StringTie	exon	63659479	63659527	1000	-	.	gene_id "MSTRG.85015"; transcript_id "MSTRG.85015.4"; exon_number "8";
chr18	StringTie	exon	63660800	63660856	1000	-	.	gene_id "MSTRG.85015"; transcript_id "MSTRG.85015.4"; exon_number "9";
chr18	StringTie	exon	63661052	63661242	1000	-	.	gene_id "MSTRG.85015"; transcript_id "MSTRG.85015.4"; exon_number "10";
chr18	StringTie	exon	63661846	63661947	1000	-	.	gene_id "MSTRG.85015"; transcript_id "MSTRG.85015.4"; exon_number "11";
chr18	StringTie	transcript	63637247	63644319	1000	-	.	gene_id "MSTRG.85015"; transcript_id "MSTRG.85015.40";
chr18	StringTie	exon	63637247	63638123	1000	-	.	gene_id "MSTRG.85015"; transcript_id "MSTRG.85015.40"; exon_number "1";
chr18	StringTie	exon	63639185	63639277	1000	-	.	gene_id "MSTRG.85015"; transcript_id "MSTRG.85015.40"; exon_number "2";
chr18	StringTie	exon	63639634	63639776	1000	-	.	gene_id "MSTRG.85015"; transcript_id "MSTRG.85015.40"; exon_number "3";
chr18	StringTie	exon	63640874	63640991	1000	-	.	gene_id "MSTRG.85015"; transcript_id "MSTRG.85015.40"; exon_number "4";
chr18	StringTie	exon	63641760	63641888	1000	-	.	gene_id "MSTRG.85015"; transcript_id "MSTRG.85015.40"; exon_number "5";
chr18	StringTie	exon	63643161	63643217	1000	-	.	gene_id "MSTRG.85015"; transcript_id "MSTRG.85015.40"; exon_number "6";
chr18	StringTie	exon	63643413	63643622	1000	-	.	gene_id "MSTRG.85015"; transcript_id "MSTRG.85015.40"; exon_number "7";
chr18	StringTie	exon	63644209	63644319	1000	-	.	gene_id "MSTRG.85015"; transcript_id "MSTRG.85015.40"; exon_number "8";
chr18	StringTie	transcript	63637248	63661967	1000	-	.	gene_id "MSTRG.85015"; transcript_id "MSTRG.85015.41";
chr18	StringTie	exon	63637248	63638123	1000	-	.	gene_id "MSTRG.85015"; transcript_id "MSTRG.85015.41"; exon_number "1";
chr18	StringTie	exon	63639185	63639340	1000	-	.	gene_id "MSTRG.85015"; transcript_id "MSTRG.85015.41"; exon_number "2";
chr18	StringTie	exon	63639634	63639776	1000	-	.	gene_id "MSTRG.85015"; transcript_id "MSTRG.85015.41"; exon_number "3";
chr18	StringTie	exon	63640874	63640991	1000	-	.	gene_id "MSTRG.85015"; transcript_id "MSTRG.85015.41"; exon_number "4";
chr18	StringTie	exon	63641760	63641888	1000	-	.	gene_id "MSTRG.85015"; transcript_id "MSTRG.85015.41"; exon_number "5";
chr18	StringTie	exon	63643161	63643175	1000	-	.	gene_id "MSTRG.85015"; transcript_id "MSTRG.85015.41"; exon_number "6";
chr18	StringTie	exon	63657286	63657412	1000	-	.	gene_id "MSTRG.85015"; transcript_id "MSTRG.85015.41"; exon_number "7";
chr18	StringTie	exon	63658513	63658630	1000	-	.	gene_id "MSTRG.85015"; transcript_id "MSTRG.85015.41"; exon_number "8";
chr18	StringTie	exon	63659399	63659527	1000	-	.	gene_id "MSTRG.85015"; transcript_id "MSTRG.85015.41"; exon_number "9";
chr18	StringTie	exon	63660800	63660856	1000	-	.	gene_id "MSTRG.85015"; transcript_id "MSTRG.85015.41"; exon_number "10";
chr18	StringTie	exon	63661052	63661242	1000	-	.	gene_id "MSTRG.85015"; transcript_id "MSTRG.85015.41"; exon_number "11";
chr18	StringTie	exon	63661846	63661967	1000	-	.	gene_id "MSTRG.85015"; transcript_id "MSTRG.85015.41"; exon_number "12";
chr18	StringTie	transcript	63637249	63661945	1000	-	.	gene_id "MSTRG.85015"; transcript_id "MSTRG.85015.42";
chr18	StringTie	exon	63637249	63638123	1000	-	.	gene_id "MSTRG.85015"; transcript_id "MSTRG.85015.42"; exon_number "1";
chr18	StringTie	exon	63639185	63639340	1000	-	.	gene_id "MSTRG.85015"; transcript_id "MSTRG.85015.42"; exon_number "2";
chr18	StringTie	exon	63639634	63639776	1000	-	.	gene_id "MSTRG.85015"; transcript_id "MSTRG.85015.42"; exon_number "3";
chr18	StringTie	exon	63640874	63640991	1000	-	.	gene_id "MSTRG.85015"; transcript_id "MSTRG.85015.42"; exon_number "4";
chr18	StringTie	exon	63641760	63641888	1000	-	.	gene_id "MSTRG.85015"; transcript_id "MSTRG.85015.42"; exon_number "5";
chr18	StringTie	exon	63643161	63643175	1000	-	.	gene_id "MSTRG.85015"; transcript_id "MSTRG.85015.42"; exon_number "6";
chr18	StringTie	exon	63659417	63659527	1000	-	.	gene_id "MSTRG.85015"; transcript_id "MSTRG.85015.42"; exon_number "7";
chr18	StringTie	exon	63660800	63660856	1000	-	.	gene_id "MSTRG.85015"; transcript_id "MSTRG.85015.42"; exon_number "8";
chr18	StringTie	exon	63661052	63661242	1000	-	.	gene_id "MSTRG.85015"; transcript_id "MSTRG.85015.42"; exon_number "9";
chr18	StringTie	exon	63661846	63661945	1000	-	.	gene_id "MSTRG.85015"; transcript_id "MSTRG.85015.42"; exon_number "10";
chr18	StringTie	transcript	63637251	63661924	1000	-	.	gene_id "MSTRG.85015"; transcript_id "MSTRG.85015.43";
chr18	StringTie	exon	63637251	63638123	1000	-	.	gene_id "MSTRG.85015"; transcript_id "MSTRG.85015.43"; exon_number "1";
chr18	StringTie	exon	63639185	63639340	1000	-	.	gene_id "MSTRG.85015"; transcript_id "MSTRG.85015.43"; exon_number "2";
chr18	StringTie	exon	63639634	63639776	1000	-	.	gene_id "MSTRG.85015"; transcript_id "MSTRG.85015.43"; exon_number "3";
chr18	StringTie	exon	63640874	63640991	1000	-	.	gene_id "MSTRG.85015"; transcript_id "MSTRG.85015.43"; exon_number "4";
chr18	StringTie	exon	63641760	63641888	1000	-	.	gene_id "MSTRG.85015"; transcript_id "MSTRG.85015.43"; exon_number "5";
chr18	StringTie	exon	63643161	63643217	1000	-	.	gene_id "MSTRG.85015"; transcript_id "MSTRG.85015.43"; exon_number "6";
chr18	StringTie	exon	63643413	63643603	1000	-	.	gene_id "MSTRG.85015"; transcript_id "MSTRG.85015.43"; exon_number "7";
chr18	StringTie	exon	63644209	63644267	1000	-	.	gene_id "MSTRG.85015"; transcript_id "MSTRG.85015.43"; exon_number "8";
chr18	StringTie	exon	63661190	63661242	1000	-	.	gene_id "MSTRG.85015"; transcript_id "MSTRG.85015.43"; exon_number "9";
chr18	StringTie	exon	63661846	63661924	1000	-	.	gene_id "MSTRG.85015"; transcript_id "MSTRG.85015.43"; exon_number "10";
chr18	StringTie	transcript	63637255	63661945	1000	-	.	gene_id "MSTRG.85015"; transcript_id "MSTRG.85015.44";
chr18	StringTie	exon	63637255	63638123	1000	-	.	gene_id "MSTRG.85015"; transcript_id "MSTRG.85015.44"; exon_number "1";
chr18	StringTie	exon	63639185	63639340	1000	-	.	gene_id "MSTRG.85015"; transcript_id "MSTRG.85015.44"; exon_number "2";
chr18	StringTie	exon	63639634	63639776	1000	-	.	gene_id "MSTRG.85015"; transcript_id "MSTRG.85015.44"; exon_number "3";
chr18	StringTie	exon	63640874	63640991	1000	-	.	gene_id "MSTRG.85015"; transcript_id "MSTRG.85015.44"; exon_number "4";
chr18	StringTie	exon	63641760	63641875	1000	-	.	gene_id "MSTRG.85015"; transcript_id "MSTRG.85015.44"; exon_number "5";
chr18	StringTie	exon	63659399	63659527	1000	-	.	gene_id "MSTRG.85015"; transcript_id "MSTRG.85015.44"; exon_number "6";
chr18	StringTie	exon	63660800	63660856	1000	-	.	gene_id "MSTRG.85015"; transcript_id "MSTRG.85015.44"; exon_number "7";
chr18	StringTie	exon	63661052	63661162	1000	-	.	gene_id "MSTRG.85015"; transcript_id "MSTRG.85015.44"; exon_number "8";
chr18	StringTie	exon	63661846	63661945	1000	-	.	gene_id "MSTRG.85015"; transcript_id "MSTRG.85015.44"; exon_number "9";
chr18	StringTie	transcript	63637255	63661945	1000	-	.	gene_id "MSTRG.85015"; transcript_id "MSTRG.85015.45";
chr18	StringTie	exon	63637255	63638123	1000	-	.	gene_id "MSTRG.85015"; transcript_id "MSTRG.85015.45"; exon_number "1";
chr18	StringTie	exon	63639185	63639340	1000	-	.	gene_id "MSTRG.85015"; transcript_id "MSTRG.85015.45"; exon_number "2";
chr18	StringTie	exon	63657270	63657412	1000	-	.	gene_id "MSTRG.85015"; transcript_id "MSTRG.85015.45"; exon_number "3";
chr18	StringTie	exon	63658513	63658630	1000	-	.	gene_id "MSTRG.85015"; transcript_id "MSTRG.85015.45"; exon_number "4";
chr18	StringTie	exon	63658731	63658846	1000	-	.	gene_id "MSTRG.85015"; transcript_id "MSTRG.85015.45"; exon_number "5";
chr18	StringTie	exon	63659399	63659527	1000	-	.	gene_id "MSTRG.85015"; transcript_id "MSTRG.85015.45"; exon_number "6";
chr18	StringTie	exon	63660800	63660856	1000	-	.	gene_id "MSTRG.85015"; transcript_id "MSTRG.85015.45"; exon_number "7";
chr18	StringTie	exon	63661052	63661242	1000	-	.	gene_id "MSTRG.85015"; transcript_id "MSTRG.85015.45"; exon_number "8";
chr18	StringTie	exon	63661846	63661945	1000	-	.	gene_id "MSTRG.85015"; transcript_id "MSTRG.85015.45"; exon_number "9";
chr18	StringTie	transcript	63637256	63662917	1000	-	.	gene_id "MSTRG.85015"; transcript_id "MSTRG.85015.46";
chr18	StringTie	exon	63637256	63638123	1000	-	.	gene_id "MSTRG.85015"; transcript_id "MSTRG.85015.46"; exon_number "1";
chr18	StringTie	exon	63639185	63639340	1000	-	.	gene_id "MSTRG.85015"; transcript_id "MSTRG.85015.46"; exon_number "2";
chr18	StringTie	exon	63639634	63639776	1000	-	.	gene_id "MSTRG.85015"; transcript_id "MSTRG.85015.46"; exon_number "3";
chr18	StringTie	exon	63640874	63640991	1000	-	.	gene_id "MSTRG.85015"; transcript_id "MSTRG.85015.46"; exon_number "4";
chr18	StringTie	exon	63641760	63641888	1000	-	.	gene_id "MSTRG.85015"; transcript_id "MSTRG.85015.46"; exon_number "5";
chr18	StringTie	exon	63643161	63643217	1000	-	.	gene_id "MSTRG.85015"; transcript_id "MSTRG.85015.46"; exon_number "6";
chr18	StringTie	exon	63643413	63643603	1000	-	.	gene_id "MSTRG.85015"; transcript_id "MSTRG.85015.46"; exon_number "7";
chr18	StringTie	exon	63644209	63644231	1000	-	.	gene_id "MSTRG.85015"; transcript_id "MSTRG.85015.46"; exon_number "8";
chr18	StringTie	exon	63655470	63656061	1000	-	.	gene_id "MSTRG.85015"; transcript_id "MSTRG.85015.46"; exon_number "9";
chr18	StringTie	exon	63656831	63656986	1000	-	.	gene_id "MSTRG.85015"; transcript_id "MSTRG.85015.46"; exon_number "10";
chr18	StringTie	exon	63657270	63657412	1000	-	.	gene_id "MSTRG.85015"; transcript_id "MSTRG.85015.46"; exon_number "11";
chr18	StringTie	exon	63658513	63658630	1000	-	.	gene_id "MSTRG.85015"; transcript_id "MSTRG.85015.46"; exon_number "12";
chr18	StringTie	exon	63659399	63659527	1000	-	.	gene_id "MSTRG.85015"; transcript_id "MSTRG.85015.46"; exon_number "13";
chr18	StringTie	exon	63660800	63660856	1000	-	.	gene_id "MSTRG.85015"; transcript_id "MSTRG.85015.46"; exon_number "14";
chr18	StringTie	exon	63661052	63661242	1000	-	.	gene_id "MSTRG.85015"; transcript_id "MSTRG.85015.46"; exon_number "15";
chr18	StringTie	exon	63661846	63662006	1000	-	.	gene_id "MSTRG.85015"; transcript_id "MSTRG.85015.46"; exon_number "16";
chr18	StringTie	exon	63662664	63662917	1000	-	.	gene_id "MSTRG.85015"; transcript_id "MSTRG.85015.46"; exon_number "17";
chr18	StringTie	transcript	63637258	63661904	1000	-	.	gene_id "MSTRG.85015"; transcript_id "MSTRG.85015.47";
chr18	StringTie	exon	63637258	63638123	1000	-	.	gene_id "MSTRG.85015"; transcript_id "MSTRG.85015.47"; exon_number "1";
chr18	StringTie	exon	63639185	63639277	1000	-	.	gene_id "MSTRG.85015"; transcript_id "MSTRG.85015.47"; exon_number "2";
chr18	StringTie	exon	63639634	63639776	1000	-	.	gene_id "MSTRG.85015"; transcript_id "MSTRG.85015.47"; exon_number "3";
chr18	StringTie	exon	63640874	63640991	1000	-	.	gene_id "MSTRG.85015"; transcript_id "MSTRG.85015.47"; exon_number "4";
chr18	StringTie	exon	63641760	63641888	1000	-	.	gene_id "MSTRG.85015"; transcript_id "MSTRG.85015.47"; exon_number "5";
chr18	StringTie	exon	63643161	63643217	1000	-	.	gene_id "MSTRG.85015"; transcript_id "MSTRG.85015.47"; exon_number "6";
chr18	StringTie	exon	63643413	63643603	1000	-	.	gene_id "MSTRG.85015"; transcript_id "MSTRG.85015.47"; exon_number "7";
chr18	StringTie	exon	63644209	63644225	1000	-	.	gene_id "MSTRG.85015"; transcript_id "MSTRG.85015.47"; exon_number "8";
chr18	StringTie	exon	63661107	63661242	1000	-	.	gene_id "MSTRG.85015"; transcript_id "MSTRG.85015.47"; exon_number "9";
chr18	StringTie	exon	63661846	63661904	1000	-	.	gene_id "MSTRG.85015"; transcript_id "MSTRG.85015.47"; exon_number "10";
chr18	StringTie	transcript	63637258	63661966	1000	-	.	gene_id "MSTRG.85015"; transcript_id "MSTRG.85015.48";
chr18	StringTie	exon	63637258	63638123	1000	-	.	gene_id "MSTRG.85015"; transcript_id "MSTRG.85015.48"; exon_number "1";
chr18	StringTie	exon	63639185	63639340	1000	-	.	gene_id "MSTRG.85015"; transcript_id "MSTRG.85015.48"; exon_number "2";
chr18	StringTie	exon	63639634	63639776	1000	-	.	gene_id "MSTRG.85015"; transcript_id "MSTRG.85015.48"; exon_number "3";
chr18	StringTie	exon	63640874	63640991	1000	-	.	gene_id "MSTRG.85015"; transcript_id "MSTRG.85015.48"; exon_number "4";
chr18	StringTie	exon	63641760	63641888	1000	-	.	gene_id "MSTRG.85015"; transcript_id "MSTRG.85015.48"; exon_number "5";
chr18	StringTie	exon	63643161	63643217	1000	-	.	gene_id "MSTRG.85015"; transcript_id "MSTRG.85015.48"; exon_number "6";
chr18	StringTie	exon	63643413	63643603	1000	-	.	gene_id "MSTRG.85015"; transcript_id "MSTRG.85015.48"; exon_number "7";
chr18	StringTie	exon	63644209	63644231	1000	-	.	gene_id "MSTRG.85015"; transcript_id "MSTRG.85015.48"; exon_number "8";
chr18	StringTie	exon	63655470	63656061	1000	-	.	gene_id "MSTRG.85015"; transcript_id "MSTRG.85015.48"; exon_number "9";
chr18	StringTie	exon	63656831	63656923	1000	-	.	gene_id "MSTRG.85015"; transcript_id "MSTRG.85015.48"; exon_number "10";
chr18	StringTie	exon	63657270	63657412	1000	-	.	gene_id "MSTRG.85015"; transcript_id "MSTRG.85015.48"; exon_number "11";
chr18	StringTie	exon	63658513	63658630	1000	-	.	gene_id "MSTRG.85015"; transcript_id "MSTRG.85015.48"; exon_number "12";
chr18	StringTie	exon	63659399	63659527	1000	-	.	gene_id "MSTRG.85015"; transcript_id "MSTRG.85015.48"; exon_number "13";
chr18	StringTie	exon	63660800	63660856	1000	-	.	gene_id "MSTRG.85015"; transcript_id "MSTRG.85015.48"; exon_number "14";
chr18	StringTie	exon	63661052	63661242	1000	-	.	gene_id "MSTRG.85015"; transcript_id "MSTRG.85015.48"; exon_number "15";
chr18	StringTie	exon	63661846	63661966	1000	-	.	gene_id "MSTRG.85015"; transcript_id "MSTRG.85015.48"; exon_number "16";
chr18	StringTie	transcript	63637258	63662021	1000	-	.	gene_id "MSTRG.85015"; transcript_id "MSTRG.85015.49";
chr18	StringTie	exon	63637258	63638123	1000	-	.	gene_id "MSTRG.85015"; transcript_id "MSTRG.85015.49"; exon_number "1";
chr18	StringTie	exon	63639185	63639277	1000	-	.	gene_id "MSTRG.85015"; transcript_id "MSTRG.85015.49"; exon_number "2";
chr18	StringTie	exon	63639634	63639776	1000	-	.	gene_id "MSTRG.85015"; transcript_id "MSTRG.85015.49"; exon_number "3";
chr18	StringTie	exon	63640874	63640991	1000	-	.	gene_id "MSTRG.85015"; transcript_id "MSTRG.85015.49"; exon_number "4";
chr18	StringTie	exon	63641760	63641875	1000	-	.	gene_id "MSTRG.85015"; transcript_id "MSTRG.85015.49"; exon_number "5";
chr18	StringTie	exon	63659399	63659527	1000	-	.	gene_id "MSTRG.85015"; transcript_id "MSTRG.85015.49"; exon_number "6";
chr18	StringTie	exon	63660800	63660856	1000	-	.	gene_id "MSTRG.85015"; transcript_id "MSTRG.85015.49"; exon_number "7";
chr18	StringTie	exon	63661052	63661261	1000	-	.	gene_id "MSTRG.85015"; transcript_id "MSTRG.85015.49"; exon_number "8";
chr18	StringTie	exon	63661846	63662021	1000	-	.	gene_id "MSTRG.85015"; transcript_id "MSTRG.85015.49"; exon_number "9";
chr18	StringTie	transcript	63637178	63644687	1000	-	.	gene_id "MSTRG.85015"; transcript_id "MSTRG.85015.5";
chr18	StringTie	exon	63637178	63638123	1000	-	.	gene_id "MSTRG.85015"; transcript_id "MSTRG.85015.5"; exon_number "1";
chr18	StringTie	exon	63639185	63639340	1000	-	.	gene_id "MSTRG.85015"; transcript_id "MSTRG.85015.5"; exon_number "2";
chr18	StringTie	exon	63639634	63639776	1000	-	.	gene_id "MSTRG.85015"; transcript_id "MSTRG.85015.5"; exon_number "3";
chr18	StringTie	exon	63640874	63640991	1000	-	.	gene_id "MSTRG.85015"; transcript_id "MSTRG.85015.5"; exon_number "4";
chr18	StringTie	exon	63641760	63641888	1000	-	.	gene_id "MSTRG.85015"; transcript_id "MSTRG.85015.5"; exon_number "5";
chr18	StringTie	exon	63643161	63643217	1000	-	.	gene_id "MSTRG.85015"; transcript_id "MSTRG.85015.5"; exon_number "6";
chr18	StringTie	exon	63643413	63643603	1000	-	.	gene_id "MSTRG.85015"; transcript_id "MSTRG.85015.5"; exon_number "7";
chr18	StringTie	exon	63644209	63644369	1000	-	.	gene_id "MSTRG.85015"; transcript_id "MSTRG.85015.5"; exon_number "8";
chr18	StringTie	exon	63644475	63644687	1000	-	.	gene_id "MSTRG.85015"; transcript_id "MSTRG.85015.5"; exon_number "9";
chr18	StringTie	transcript	63637258	63661990	1000	-	.	gene_id "MSTRG.85015"; transcript_id "MSTRG.85015.50";
chr18	StringTie	exon	63637258	63638123	1000	-	.	gene_id "MSTRG.85015"; transcript_id "MSTRG.85015.50"; exon_number "1";
chr18	StringTie	exon	63639185	63639277	1000	-	.	gene_id "MSTRG.85015"; transcript_id "MSTRG.85015.50"; exon_number "2";
chr18	StringTie	exon	63639634	63639776	1000	-	.	gene_id "MSTRG.85015"; transcript_id "MSTRG.85015.50"; exon_number "3";
chr18	StringTie	exon	63640874	63640912	1000	-	.	gene_id "MSTRG.85015"; transcript_id "MSTRG.85015.50"; exon_number "4";
chr18	StringTie	exon	63658522	63658630	1000	-	.	gene_id "MSTRG.85015"; transcript_id "MSTRG.85015.50"; exon_number "5";
chr18	StringTie	exon	63659399	63659527	1000	-	.	gene_id "MSTRG.85015"; transcript_id "MSTRG.85015.50"; exon_number "6";
chr18	StringTie	exon	63660800	63660856	1000	-	.	gene_id "MSTRG.85015"; transcript_id "MSTRG.85015.50"; exon_number "7";
chr18	StringTie	exon	63661052	63661261	1000	-	.	gene_id "MSTRG.85015"; transcript_id "MSTRG.85015.50"; exon_number "8";
chr18	StringTie	exon	63661846	63661990	1000	-	.	gene_id "MSTRG.85015"; transcript_id "MSTRG.85015.50"; exon_number "9";
chr18	StringTie	transcript	63637258	63661947	1000	-	.	gene_id "MSTRG.85015"; transcript_id "MSTRG.85015.51";
chr18	StringTie	exon	63637258	63638123	1000	-	.	gene_id "MSTRG.85015"; transcript_id "MSTRG.85015.51"; exon_number "1";
chr18	StringTie	exon	63639185	63639340	1000	-	.	gene_id "MSTRG.85015"; transcript_id "MSTRG.85015.51"; exon_number "2";
chr18	StringTie	exon	63639634	63639776	1000	-	.	gene_id "MSTRG.85015"; transcript_id "MSTRG.85015.51"; exon_number "3";
chr18	StringTie	exon	63640874	63640991	1000	-	.	gene_id "MSTRG.85015"; transcript_id "MSTRG.85015.51"; exon_number "4";
chr18	StringTie	exon	63641760	63641888	1000	-	.	gene_id "MSTRG.85015"; transcript_id "MSTRG.85015.51"; exon_number "5";
chr18	StringTie	exon	63643161	63643217	1000	-	.	gene_id "MSTRG.85015"; transcript_id "MSTRG.85015.51"; exon_number "6";
chr18	StringTie	exon	63643413	63643459	1000	-	.	gene_id "MSTRG.85015"; transcript_id "MSTRG.85015.51"; exon_number "7";
chr18	StringTie	exon	63659450	63659527	1000	-	.	gene_id "MSTRG.85015"; transcript_id "MSTRG.85015.51"; exon_number "8";
chr18	StringTie	exon	63660800	63660856	1000	-	.	gene_id "MSTRG.85015"; transcript_id "MSTRG.85015.51"; exon_number "9";
chr18	StringTie	exon	63661052	63661242	1000	-	.	gene_id "MSTRG.85015"; transcript_id "MSTRG.85015.51"; exon_number "10";
chr18	StringTie	exon	63661846	63661947	1000	-	.	gene_id "MSTRG.85015"; transcript_id "MSTRG.85015.51"; exon_number "11";
chr18	StringTie	transcript	63637258	63662021	1000	-	.	gene_id "MSTRG.85015"; transcript_id "MSTRG.85015.52";
chr18	StringTie	exon	63637258	63638123	1000	-	.	gene_id "MSTRG.85015"; transcript_id "MSTRG.85015.52"; exon_number "1";
chr18	StringTie	exon	63639185	63639340	1000	-	.	gene_id "MSTRG.85015"; transcript_id "MSTRG.85015.52"; exon_number "2";
chr18	StringTie	exon	63639634	63639776	1000	-	.	gene_id "MSTRG.85015"; transcript_id "MSTRG.85015.52"; exon_number "3";
chr18	StringTie	exon	63640874	63640991	1000	-	.	gene_id "MSTRG.85015"; transcript_id "MSTRG.85015.52"; exon_number "4";
chr18	StringTie	exon	63641760	63641888	1000	-	.	gene_id "MSTRG.85015"; transcript_id "MSTRG.85015.52"; exon_number "5";
chr18	StringTie	exon	63643161	63643217	1000	-	.	gene_id "MSTRG.85015"; transcript_id "MSTRG.85015.52"; exon_number "6";
chr18	StringTie	exon	63643413	63643419	1000	-	.	gene_id "MSTRG.85015"; transcript_id "MSTRG.85015.52"; exon_number "7";
chr18	StringTie	exon	63659467	63659527	1000	-	.	gene_id "MSTRG.85015"; transcript_id "MSTRG.85015.52"; exon_number "8";
chr18	StringTie	exon	63660800	63660856	1000	-	.	gene_id "MSTRG.85015"; transcript_id "MSTRG.85015.52"; exon_number "9";
chr18	StringTie	exon	63661052	63661242	1000	-	.	gene_id "MSTRG.85015"; transcript_id "MSTRG.85015.52"; exon_number "10";
chr18	StringTie	exon	63661846	63662021	1000	-	.	gene_id "MSTRG.85015"; transcript_id "MSTRG.85015.52"; exon_number "11";
chr18	StringTie	transcript	63637258	63662033	1000	-	.	gene_id "MSTRG.85015"; transcript_id "MSTRG.85015.53";
chr18	StringTie	exon	63637258	63638123	1000	-	.	gene_id "MSTRG.85015"; transcript_id "MSTRG.85015.53"; exon_number "1";
chr18	StringTie	exon	63639185	63639340	1000	-	.	gene_id "MSTRG.85015"; transcript_id "MSTRG.85015.53"; exon_number "2";
chr18	StringTie	exon	63639634	63639776	1000	-	.	gene_id "MSTRG.85015"; transcript_id "MSTRG.85015.53"; exon_number "3";
chr18	StringTie	exon	63640874	63640991	1000	-	.	gene_id "MSTRG.85015"; transcript_id "MSTRG.85015.53"; exon_number "4";
chr18	StringTie	exon	63641760	63641888	1000	-	.	gene_id "MSTRG.85015"; transcript_id "MSTRG.85015.53"; exon_number "5";
chr18	StringTie	exon	63643161	63643217	1000	-	.	gene_id "MSTRG.85015"; transcript_id "MSTRG.85015.53"; exon_number "6";
chr18	StringTie	exon	63643413	63643465	1000	-	.	gene_id "MSTRG.85015"; transcript_id "MSTRG.85015.53"; exon_number "7";
chr18	StringTie	exon	63659483	63659527	1000	-	.	gene_id "MSTRG.85015"; transcript_id "MSTRG.85015.53"; exon_number "8";
chr18	StringTie	exon	63660800	63660856	1000	-	.	gene_id "MSTRG.85015"; transcript_id "MSTRG.85015.53"; exon_number "9";
chr18	StringTie	exon	63661052	63661239	1000	-	.	gene_id "MSTRG.85015"; transcript_id "MSTRG.85015.53"; exon_number "10";
chr18	StringTie	exon	63661846	63662033	1000	-	.	gene_id "MSTRG.85015"; transcript_id "MSTRG.85015.53"; exon_number "11";
chr18	StringTie	transcript	63637258	63662463	1000	-	.	gene_id "MSTRG.85015"; transcript_id "MSTRG.85015.54";
chr18	StringTie	exon	63637258	63638123	1000	-	.	gene_id "MSTRG.85015"; transcript_id "MSTRG.85015.54"; exon_number "1";
chr18	StringTie	exon	63639185	63639340	1000	-	.	gene_id "MSTRG.85015"; transcript_id "MSTRG.85015.54"; exon_number "2";
chr18	StringTie	exon	63639634	63639776	1000	-	.	gene_id "MSTRG.85015"; transcript_id "MSTRG.85015.54"; exon_number "3";
chr18	StringTie	exon	63640874	63640991	1000	-	.	gene_id "MSTRG.85015"; transcript_id "MSTRG.85015.54"; exon_number "4";
chr18	StringTie	exon	63641760	63641888	1000	-	.	gene_id "MSTRG.85015"; transcript_id "MSTRG.85015.54"; exon_number "5";
chr18	StringTie	exon	63643161	63643217	1000	-	.	gene_id "MSTRG.85015"; transcript_id "MSTRG.85015.54"; exon_number "6";
chr18	StringTie	exon	63643413	63643475	1000	-	.	gene_id "MSTRG.85015"; transcript_id "MSTRG.85015.54"; exon_number "7";
chr18	StringTie	exon	63659498	63659527	1000	-	.	gene_id "MSTRG.85015"; transcript_id "MSTRG.85015.54"; exon_number "8";
chr18	StringTie	exon	63660800	63660856	1000	-	.	gene_id "MSTRG.85015"; transcript_id "MSTRG.85015.54"; exon_number "9";
chr18	StringTie	exon	63661052	63661242	1000	-	.	gene_id "MSTRG.85015"; transcript_id "MSTRG.85015.54"; exon_number "10";
chr18	StringTie	exon	63661846	63662074	1000	-	.	gene_id "MSTRG.85015"; transcript_id "MSTRG.85015.54"; exon_number "11";
chr18	StringTie	exon	63662330	63662463	1000	-	.	gene_id "MSTRG.85015"; transcript_id "MSTRG.85015.54"; exon_number "12";
chr18	StringTie	transcript	63637259	63662023	1000	-	.	gene_id "MSTRG.85015"; transcript_id "MSTRG.85015.55";
chr18	StringTie	exon	63637259	63638123	1000	-	.	gene_id "MSTRG.85015"; transcript_id "MSTRG.85015.55"; exon_number "1";
chr18	StringTie	exon	63639185	63639340	1000	-	.	gene_id "MSTRG.85015"; transcript_id "MSTRG.85015.55"; exon_number "2";
chr18	StringTie	exon	63639634	63639776	1000	-	.	gene_id "MSTRG.85015"; transcript_id "MSTRG.85015.55"; exon_number "3";
chr18	StringTie	exon	63640874	63640991	1000	-	.	gene_id "MSTRG.85015"; transcript_id "MSTRG.85015.55"; exon_number "4";
chr18	StringTie	exon	63641760	63641779	1000	-	.	gene_id "MSTRG.85015"; transcript_id "MSTRG.85015.55"; exon_number "5";
chr18	StringTie	exon	63658607	63658630	1000	-	.	gene_id "MSTRG.85015"; transcript_id "MSTRG.85015.55"; exon_number "6";
chr18	StringTie	exon	63659399	63659527	1000	-	.	gene_id "MSTRG.85015"; transcript_id "MSTRG.85015.55"; exon_number "7";
chr18	StringTie	exon	63660800	63660856	1000	-	.	gene_id "MSTRG.85015"; transcript_id "MSTRG.85015.55"; exon_number "8";
chr18	StringTie	exon	63661052	63661242	1000	-	.	gene_id "MSTRG.85015"; transcript_id "MSTRG.85015.55"; exon_number "9";
chr18	StringTie	exon	63661846	63662023	1000	-	.	gene_id "MSTRG.85015"; transcript_id "MSTRG.85015.55"; exon_number "10";
chr18	StringTie	transcript	63637259	63661964	1000	-	.	gene_id "MSTRG.85015"; transcript_id "MSTRG.85015.56";
chr18	StringTie	exon	63637259	63638123	1000	-	.	gene_id "MSTRG.85015"; transcript_id "MSTRG.85015.56"; exon_number "1";
chr18	StringTie	exon	63639185	63639340	1000	-	.	gene_id "MSTRG.85015"; transcript_id "MSTRG.85015.56"; exon_number "2";
chr18	StringTie	exon	63639634	63639776	1000	-	.	gene_id "MSTRG.85015"; transcript_id "MSTRG.85015.56"; exon_number "3";
chr18	StringTie	exon	63640874	63640991	1000	-	.	gene_id "MSTRG.85015"; transcript_id "MSTRG.85015.56"; exon_number "4";
chr18	StringTie	exon	63641760	63641888	1000	-	.	gene_id "MSTRG.85015"; transcript_id "MSTRG.85015.56"; exon_number "5";
chr18	StringTie	exon	63643161	63643217	1000	-	.	gene_id "MSTRG.85015"; transcript_id "MSTRG.85015.56"; exon_number "6";
chr18	StringTie	exon	63643413	63643462	1000	-	.	gene_id "MSTRG.85015"; transcript_id "MSTRG.85015.56"; exon_number "7";
chr18	StringTie	exon	63659499	63659527	1000	-	.	gene_id "MSTRG.85015"; transcript_id "MSTRG.85015.56"; exon_number "8";
chr18	StringTie	exon	63660800	63660856	1000	-	.	gene_id "MSTRG.85015"; transcript_id "MSTRG.85015.56"; exon_number "9";
chr18	StringTie	exon	63661052	63661242	1000	-	.	gene_id "MSTRG.85015"; transcript_id "MSTRG.85015.56"; exon_number "10";
chr18	StringTie	exon	63661846	63661964	1000	-	.	gene_id "MSTRG.85015"; transcript_id "MSTRG.85015.56"; exon_number "11";
chr18	StringTie	transcript	63637259	63640083	1000	-	.	gene_id "MSTRG.85015"; transcript_id "MSTRG.85015.57";
chr18	StringTie	exon	63637259	63638123	1000	-	.	gene_id "MSTRG.85015"; transcript_id "MSTRG.85015.57"; exon_number "1";
chr18	StringTie	exon	63639185	63639340	1000	-	.	gene_id "MSTRG.85015"; transcript_id "MSTRG.85015.57"; exon_number "2";
chr18	StringTie	exon	63639634	63639776	1000	-	.	gene_id "MSTRG.85015"; transcript_id "MSTRG.85015.57"; exon_number "3";
chr18	StringTie	exon	63639932	63640083	1000	-	.	gene_id "MSTRG.85015"; transcript_id "MSTRG.85015.57"; exon_number "4";
chr18	StringTie	transcript	63637259	63661383	1000	-	.	gene_id "MSTRG.85015"; transcript_id "MSTRG.85015.58";
chr18	StringTie	exon	63637259	63637371	1000	-	.	gene_id "MSTRG.85015"; transcript_id "MSTRG.85015.58"; exon_number "1";
chr18	StringTie	exon	63655278	63656061	1000	-	.	gene_id "MSTRG.85015"; transcript_id "MSTRG.85015.58"; exon_number "2";
chr18	StringTie	exon	63656831	63656914	1000	-	.	gene_id "MSTRG.85015"; transcript_id "MSTRG.85015.58"; exon_number "3";
chr18	StringTie	exon	63657270	63657412	1000	-	.	gene_id "MSTRG.85015"; transcript_id "MSTRG.85015.58"; exon_number "4";
chr18	StringTie	exon	63658513	63658630	1000	-	.	gene_id "MSTRG.85015"; transcript_id "MSTRG.85015.58"; exon_number "5";
chr18	StringTie	exon	63659399	63659527	1000	-	.	gene_id "MSTRG.85015"; transcript_id "MSTRG.85015.58"; exon_number "6";
chr18	StringTie	exon	63660800	63661383	1000	-	.	gene_id "MSTRG.85015"; transcript_id "MSTRG.85015.58"; exon_number "7";
chr18	StringTie	transcript	63637259	63661953	1000	-	.	gene_id "MSTRG.85015"; transcript_id "MSTRG.85015.59";
chr18	StringTie	exon	63637259	63638123	1000	-	.	gene_id "MSTRG.85015"; transcript_id "MSTRG.85015.59"; exon_number "1";
chr18	StringTie	exon	63639185	63639340	1000	-	.	gene_id "MSTRG.85015"; transcript_id "MSTRG.85015.59"; exon_number "2";
chr18	StringTie	exon	63639634	63639776	1000	-	.	gene_id "MSTRG.85015"; transcript_id "MSTRG.85015.59"; exon_number "3";
chr18	StringTie	exon	63640874	63640970	1000	-	.	gene_id "MSTRG.85015"; transcript_id "MSTRG.85015.59"; exon_number "4";
chr18	StringTie	exon	63658524	63658630	1000	-	.	gene_id "MSTRG.85015"; transcript_id "MSTRG.85015.59"; exon_number "5";
chr18	StringTie	exon	63659399	63659527	1000	-	.	gene_id "MSTRG.85015"; transcript_id "MSTRG.85015.59"; exon_number "6";
chr18	StringTie	exon	63660800	63660856	1000	-	.	gene_id "MSTRG.85015"; transcript_id "MSTRG.85015.59"; exon_number "7";
chr18	StringTie	exon	63661052	63661242	1000	-	.	gene_id "MSTRG.85015"; transcript_id "MSTRG.85015.59"; exon_number "8";
chr18	StringTie	exon	63661846	63661953	1000	-	.	gene_id "MSTRG.85015"; transcript_id "MSTRG.85015.59"; exon_number "9";
chr18	StringTie	transcript	63637189	63662024	1000	-	.	gene_id "MSTRG.85015"; transcript_id "MSTRG.85015.6";
chr18	StringTie	exon	63637189	63638123	1000	-	.	gene_id "MSTRG.85015"; transcript_id "MSTRG.85015.6"; exon_number "1";
chr18	StringTie	exon	63639185	63639340	1000	-	.	gene_id "MSTRG.85015"; transcript_id "MSTRG.85015.6"; exon_number "2";
chr18	StringTie	exon	63639634	63639776	1000	-	.	gene_id "MSTRG.85015"; transcript_id "MSTRG.85015.6"; exon_number "3";
chr18	StringTie	exon	63640874	63640991	1000	-	.	gene_id "MSTRG.85015"; transcript_id "MSTRG.85015.6"; exon_number "4";
chr18	StringTie	exon	63641760	63641888	1000	-	.	gene_id "MSTRG.85015"; transcript_id "MSTRG.85015.6"; exon_number "5";
chr18	StringTie	exon	63643161	63643217	1000	-	.	gene_id "MSTRG.85015"; transcript_id "MSTRG.85015.6"; exon_number "6";
chr18	StringTie	exon	63643413	63643603	1000	-	.	gene_id "MSTRG.85015"; transcript_id "MSTRG.85015.6"; exon_number "7";
chr18	StringTie	exon	63644209	63644293	1000	-	.	gene_id "MSTRG.85015"; transcript_id "MSTRG.85015.6"; exon_number "8";
chr18	StringTie	exon	63661846	63662024	1000	-	.	gene_id "MSTRG.85015"; transcript_id "MSTRG.85015.6"; exon_number "9";
chr18	StringTie	transcript	63637259	63661953	1000	-	.	gene_id "MSTRG.85015"; transcript_id "MSTRG.85015.60";
chr18	StringTie	exon	63637259	63638145	1000	-	.	gene_id "MSTRG.85015"; transcript_id "MSTRG.85015.60"; exon_number "1";
chr18	StringTie	exon	63639185	63639340	1000	-	.	gene_id "MSTRG.85015"; transcript_id "MSTRG.85015.60"; exon_number "2";
chr18	StringTie	exon	63639634	63639776	1000	-	.	gene_id "MSTRG.85015"; transcript_id "MSTRG.85015.60"; exon_number "3";
chr18	StringTie	exon	63640874	63640991	1000	-	.	gene_id "MSTRG.85015"; transcript_id "MSTRG.85015.60"; exon_number "4";
chr18	StringTie	exon	63641760	63641858	1000	-	.	gene_id "MSTRG.85015"; transcript_id "MSTRG.85015.60"; exon_number "5";
chr18	StringTie	exon	63659499	63659527	1000	-	.	gene_id "MSTRG.85015"; transcript_id "MSTRG.85015.60"; exon_number "6";
chr18	StringTie	exon	63660800	63660856	1000	-	.	gene_id "MSTRG.85015"; transcript_id "MSTRG.85015.60"; exon_number "7";
chr18	StringTie	exon	63661052	63661242	1000	-	.	gene_id "MSTRG.85015"; transcript_id "MSTRG.85015.60"; exon_number "8";
chr18	StringTie	exon	63661846	63661953	1000	-	.	gene_id "MSTRG.85015"; transcript_id "MSTRG.85015.60"; exon_number "9";
chr18	StringTie	transcript	63637259	63661923	1000	-	.	gene_id "MSTRG.85015"; transcript_id "MSTRG.85015.61";
chr18	StringTie	exon	63637259	63638123	1000	-	.	gene_id "MSTRG.85015"; transcript_id "MSTRG.85015.61"; exon_number "1";
chr18	StringTie	exon	63639185	63639277	1000	-	.	gene_id "MSTRG.85015"; transcript_id "MSTRG.85015.61"; exon_number "2";
chr18	StringTie	exon	63639634	63639776	1000	-	.	gene_id "MSTRG.85015"; transcript_id "MSTRG.85015.61"; exon_number "3";
chr18	StringTie	exon	63640874	63640991	1000	-	.	gene_id "MSTRG.85015"; transcript_id "MSTRG.85015.61"; exon_number "4";
chr18	StringTie	exon	63641760	63641888	1000	-	.	gene_id "MSTRG.85015"; transcript_id "MSTRG.85015.61"; exon_number "5";
chr18	StringTie	exon	63643161	63643217	1000	-	.	gene_id "MSTRG.85015"; transcript_id "MSTRG.85015.61"; exon_number "6";
chr18	StringTie	exon	63643413	63643501	1000	-	.	gene_id "MSTRG.85015"; transcript_id "MSTRG.85015.61"; exon_number "7";
chr18	StringTie	exon	63661109	63661242	1000	-	.	gene_id "MSTRG.85015"; transcript_id "MSTRG.85015.61"; exon_number "8";
chr18	StringTie	exon	63661846	63661923	1000	-	.	gene_id "MSTRG.85015"; transcript_id "MSTRG.85015.61"; exon_number "9";
chr18	StringTie	transcript	63637259	63661951	1000	-	.	gene_id "MSTRG.85015"; transcript_id "MSTRG.85015.62";
chr18	StringTie	exon	63637259	63638123	1000	-	.	gene_id "MSTRG.85015"; transcript_id "MSTRG.85015.62"; exon_number "1";
chr18	StringTie	exon	63639185	63639340	1000	-	.	gene_id "MSTRG.85015"; transcript_id "MSTRG.85015.62"; exon_number "2";
chr18	StringTie	exon	63639634	63639776	1000	-	.	gene_id "MSTRG.85015"; transcript_id "MSTRG.85015.62"; exon_number "3";
chr18	StringTie	exon	63640874	63640973	1000	-	.	gene_id "MSTRG.85015"; transcript_id "MSTRG.85015.62"; exon_number "4";
chr18	StringTie	exon	63658513	63658630	1000	-	.	gene_id "MSTRG.85015"; transcript_id "MSTRG.85015.62"; exon_number "5";
chr18	StringTie	exon	63659399	63659527	1000	-	.	gene_id "MSTRG.85015"; transcript_id "MSTRG.85015.62"; exon_number "6";
chr18	StringTie	exon	63660800	63660856	1000	-	.	gene_id "MSTRG.85015"; transcript_id "MSTRG.85015.62"; exon_number "7";
chr18	StringTie	exon	63661052	63661261	1000	-	.	gene_id "MSTRG.85015"; transcript_id "MSTRG.85015.62"; exon_number "8";
chr18	StringTie	exon	63661846	63661951	1000	-	.	gene_id "MSTRG.85015"; transcript_id "MSTRG.85015.62"; exon_number "9";
chr18	StringTie	transcript	63637259	63661971	1000	-	.	gene_id "MSTRG.85015"; transcript_id "MSTRG.85015.63";
chr18	StringTie	exon	63637259	63638123	1000	-	.	gene_id "MSTRG.85015"; transcript_id "MSTRG.85015.63"; exon_number "1";
chr18	StringTie	exon	63639185	63639277	1000	-	.	gene_id "MSTRG.85015"; transcript_id "MSTRG.85015.63"; exon_number "2";
chr18	StringTie	exon	63639634	63639776	1000	-	.	gene_id "MSTRG.85015"; transcript_id "MSTRG.85015.63"; exon_number "3";
chr18	StringTie	exon	63640874	63640991	1000	-	.	gene_id "MSTRG.85015"; transcript_id "MSTRG.85015.63"; exon_number "4";
chr18	StringTie	exon	63641760	63641888	1000	-	.	gene_id "MSTRG.85015"; transcript_id "MSTRG.85015.63"; exon_number "5";
chr18	StringTie	exon	63643161	63643217	1000	-	.	gene_id "MSTRG.85015"; transcript_id "MSTRG.85015.63"; exon_number "6";
chr18	StringTie	exon	63643413	63643422	1000	-	.	gene_id "MSTRG.85015"; transcript_id "MSTRG.85015.63"; exon_number "7";
chr18	StringTie	exon	63661072	63661242	1000	-	.	gene_id "MSTRG.85015"; transcript_id "MSTRG.85015.63"; exon_number "8";
chr18	StringTie	exon	63661846	63661971	1000	-	.	gene_id "MSTRG.85015"; transcript_id "MSTRG.85015.63"; exon_number "9";
chr18	StringTie	transcript	63637259	63661993	1000	-	.	gene_id "MSTRG.85015"; transcript_id "MSTRG.85015.64";
chr18	StringTie	exon	63637259	63638123	1000	-	.	gene_id "MSTRG.85015"; transcript_id "MSTRG.85015.64"; exon_number "1";
chr18	StringTie	exon	63639185	63639340	1000	-	.	gene_id "MSTRG.85015"; transcript_id "MSTRG.85015.64"; exon_number "2";
chr18	StringTie	exon	63639634	63639776	1000	-	.	gene_id "MSTRG.85015"; transcript_id "MSTRG.85015.64"; exon_number "3";
chr18	StringTie	exon	63640874	63640984	1000	-	.	gene_id "MSTRG.85015"; transcript_id "MSTRG.85015.64"; exon_number "4";
chr18	StringTie	exon	63641764	63641875	1000	-	.	gene_id "MSTRG.85015"; transcript_id "MSTRG.85015.64"; exon_number "5";
chr18	StringTie	exon	63659399	63659527	1000	-	.	gene_id "MSTRG.85015"; transcript_id "MSTRG.85015.64"; exon_number "6";
chr18	StringTie	exon	63660800	63660856	1000	-	.	gene_id "MSTRG.85015"; transcript_id "MSTRG.85015.64"; exon_number "7";
chr18	StringTie	exon	63661052	63661242	1000	-	.	gene_id "MSTRG.85015"; transcript_id "MSTRG.85015.64"; exon_number "8";
chr18	StringTie	exon	63661846	63661993	1000	-	.	gene_id "MSTRG.85015"; transcript_id "MSTRG.85015.64"; exon_number "9";
chr18	StringTie	transcript	63637259	63661966	1000	-	.	gene_id "MSTRG.85015"; transcript_id "MSTRG.85015.65";
chr18	StringTie	exon	63637259	63638123	1000	-	.	gene_id "MSTRG.85015"; transcript_id "MSTRG.85015.65"; exon_number "1";
chr18	StringTie	exon	63639185	63639277	1000	-	.	gene_id "MSTRG.85015"; transcript_id "MSTRG.85015.65"; exon_number "2";
chr18	StringTie	exon	63639634	63639776	1000	-	.	gene_id "MSTRG.85015"; transcript_id "MSTRG.85015.65"; exon_number "3";
chr18	StringTie	exon	63640874	63640990	1000	-	.	gene_id "MSTRG.85015"; transcript_id "MSTRG.85015.65"; exon_number "4";
chr18	StringTie	exon	63658532	63658630	1000	-	.	gene_id "MSTRG.85015"; transcript_id "MSTRG.85015.65"; exon_number "5";
chr18	StringTie	exon	63659399	63659527	1000	-	.	gene_id "MSTRG.85015"; transcript_id "MSTRG.85015.65"; exon_number "6";
chr18	StringTie	exon	63660800	63660856	1000	-	.	gene_id "MSTRG.85015"; transcript_id "MSTRG.85015.65"; exon_number "7";
chr18	StringTie	exon	63661052	63661261	1000	-	.	gene_id "MSTRG.85015"; transcript_id "MSTRG.85015.65"; exon_number "8";
chr18	StringTie	exon	63661846	63661966	1000	-	.	gene_id "MSTRG.85015"; transcript_id "MSTRG.85015.65"; exon_number "9";
chr18	StringTie	transcript	63637259	63661971	1000	-	.	gene_id "MSTRG.85015"; transcript_id "MSTRG.85015.66";
chr18	StringTie	exon	63637259	63638123	1000	-	.	gene_id "MSTRG.85015"; transcript_id "MSTRG.85015.66"; exon_number "1";
chr18	StringTie	exon	63639185	63639340	1000	-	.	gene_id "MSTRG.85015"; transcript_id "MSTRG.85015.66"; exon_number "2";
chr18	StringTie	exon	63639634	63639776	1000	-	.	gene_id "MSTRG.85015"; transcript_id "MSTRG.85015.66"; exon_number "3";
chr18	StringTie	exon	63640874	63640991	1000	-	.	gene_id "MSTRG.85015"; transcript_id "MSTRG.85015.66"; exon_number "4";
chr18	StringTie	exon	63641760	63641888	1000	-	.	gene_id "MSTRG.85015"; transcript_id "MSTRG.85015.66"; exon_number "5";
chr18	StringTie	exon	63643161	63643217	1000	-	.	gene_id "MSTRG.85015"; transcript_id "MSTRG.85015.66"; exon_number "6";
chr18	StringTie	exon	63643413	63643422	1000	-	.	gene_id "MSTRG.85015"; transcript_id "MSTRG.85015.66"; exon_number "7";
chr18	StringTie	exon	63661072	63661242	1000	-	.	gene_id "MSTRG.85015"; transcript_id "MSTRG.85015.66"; exon_number "8";
chr18	StringTie	exon	63661846	63661971	1000	-	.	gene_id "MSTRG.85015"; transcript_id "MSTRG.85015.66"; exon_number "9";
chr18	StringTie	transcript	63637259	63661988	1000	-	.	gene_id "MSTRG.85015"; transcript_id "MSTRG.85015.67";
chr18	StringTie	exon	63637259	63638123	1000	-	.	gene_id "MSTRG.85015"; transcript_id "MSTRG.85015.67"; exon_number "1";
chr18	StringTie	exon	63639185	63639340	1000	-	.	gene_id "MSTRG.85015"; transcript_id "MSTRG.85015.67"; exon_number "2";
chr18	StringTie	exon	63639634	63639716	1000	-	.	gene_id "MSTRG.85015"; transcript_id "MSTRG.85015.67"; exon_number "3";
chr18	StringTie	exon	63656885	63656986	1000	-	.	gene_id "MSTRG.85015"; transcript_id "MSTRG.85015.67"; exon_number "4";
chr18	StringTie	exon	63657270	63657412	1000	-	.	gene_id "MSTRG.85015"; transcript_id "MSTRG.85015.67"; exon_number "5";
chr18	StringTie	exon	63658513	63658630	1000	-	.	gene_id "MSTRG.85015"; transcript_id "MSTRG.85015.67"; exon_number "6";
chr18	StringTie	exon	63659399	63659527	1000	-	.	gene_id "MSTRG.85015"; transcript_id "MSTRG.85015.67"; exon_number "7";
chr18	StringTie	exon	63660800	63660856	1000	-	.	gene_id "MSTRG.85015"; transcript_id "MSTRG.85015.67"; exon_number "8";
chr18	StringTie	exon	63661052	63661242	1000	-	.	gene_id "MSTRG.85015"; transcript_id "MSTRG.85015.67"; exon_number "9";
chr18	StringTie	exon	63661846	63661988	1000	-	.	gene_id "MSTRG.85015"; transcript_id "MSTRG.85015.67"; exon_number "10";
chr18	StringTie	transcript	63637259	63661971	1000	-	.	gene_id "MSTRG.85015"; transcript_id "MSTRG.85015.68";
chr18	StringTie	exon	63637259	63638123	1000	-	.	gene_id "MSTRG.85015"; transcript_id "MSTRG.85015.68"; exon_number "1";
chr18	StringTie	exon	63639185	63639340	1000	-	.	gene_id "MSTRG.85015"; transcript_id "MSTRG.85015.68"; exon_number "2";
chr18	StringTie	exon	63639634	63639776	1000	-	.	gene_id "MSTRG.85015"; transcript_id "MSTRG.85015.68"; exon_number "3";
chr18	StringTie	exon	63640874	63640991	1000	-	.	gene_id "MSTRG.85015"; transcript_id "MSTRG.85015.68"; exon_number "4";
chr18	StringTie	exon	63641760	63641843	1000	-	.	gene_id "MSTRG.85015"; transcript_id "MSTRG.85015.68"; exon_number "5";
chr18	StringTie	exon	63658533	63658630	1000	-	.	gene_id "MSTRG.85015"; transcript_id "MSTRG.85015.68"; exon_number "6";
chr18	StringTie	exon	63659399	63659527	1000	-	.	gene_id "MSTRG.85015"; transcript_id "MSTRG.85015.68"; exon_number "7";
chr18	StringTie	exon	63660800	63660856	1000	-	.	gene_id "MSTRG.85015"; transcript_id "MSTRG.85015.68"; exon_number "8";
chr18	StringTie	exon	63661052	63661242	1000	-	.	gene_id "MSTRG.85015"; transcript_id "MSTRG.85015.68"; exon_number "9";
chr18	StringTie	exon	63661846	63661971	1000	-	.	gene_id "MSTRG.85015"; transcript_id "MSTRG.85015.68"; exon_number "10";
chr18	StringTie	transcript	63637259	63661964	1000	-	.	gene_id "MSTRG.85015"; transcript_id "MSTRG.85015.69";
chr18	StringTie	exon	63637259	63638123	1000	-	.	gene_id "MSTRG.85015"; transcript_id "MSTRG.85015.69"; exon_number "1";
chr18	StringTie	exon	63639185	63639277	1000	-	.	gene_id "MSTRG.85015"; transcript_id "MSTRG.85015.69"; exon_number "2";
chr18	StringTie	exon	63639634	63639776	1000	-	.	gene_id "MSTRG.85015"; transcript_id "MSTRG.85015.69"; exon_number "3";
chr18	StringTie	exon	63640874	63640991	1000	-	.	gene_id "MSTRG.85015"; transcript_id "MSTRG.85015.69"; exon_number "4";
chr18	StringTie	exon	63641760	63641779	1000	-	.	gene_id "MSTRG.85015"; transcript_id "MSTRG.85015.69"; exon_number "5";
chr18	StringTie	exon	63658607	63658630	1000	-	.	gene_id "MSTRG.85015"; transcript_id "MSTRG.85015.69"; exon_number "6";
chr18	StringTie	exon	63659399	63659527	1000	-	.	gene_id "MSTRG.85015"; transcript_id "MSTRG.85015.69"; exon_number "7";
chr18	StringTie	exon	63660800	63660856	1000	-	.	gene_id "MSTRG.85015"; transcript_id "MSTRG.85015.69"; exon_number "8";
chr18	StringTie	exon	63661052	63661242	1000	-	.	gene_id "MSTRG.85015"; transcript_id "MSTRG.85015.69"; exon_number "9";
chr18	StringTie	exon	63661846	63661964	1000	-	.	gene_id "MSTRG.85015"; transcript_id "MSTRG.85015.69"; exon_number "10";
chr18	StringTie	transcript	63637192	63661993	1000	-	.	gene_id "MSTRG.85015"; transcript_id "MSTRG.85015.7";
chr18	StringTie	exon	63637192	63638123	1000	-	.	gene_id "MSTRG.85015"; transcript_id "MSTRG.85015.7"; exon_number "1";
chr18	StringTie	exon	63639185	63639340	1000	-	.	gene_id "MSTRG.85015"; transcript_id "MSTRG.85015.7"; exon_number "2";
chr18	StringTie	exon	63639634	63639776	1000	-	.	gene_id "MSTRG.85015"; transcript_id "MSTRG.85015.7"; exon_number "3";
chr18	StringTie	exon	63640874	63640991	1000	-	.	gene_id "MSTRG.85015"; transcript_id "MSTRG.85015.7"; exon_number "4";
chr18	StringTie	exon	63641760	63641888	1000	-	.	gene_id "MSTRG.85015"; transcript_id "MSTRG.85015.7"; exon_number "5";
chr18	StringTie	exon	63643161	63643217	1000	-	.	gene_id "MSTRG.85015"; transcript_id "MSTRG.85015.7"; exon_number "6";
chr18	StringTie	exon	63643413	63643622	1000	-	.	gene_id "MSTRG.85015"; transcript_id "MSTRG.85015.7"; exon_number "7";
chr18	StringTie	exon	63644209	63644230	1000	-	.	gene_id "MSTRG.85015"; transcript_id "MSTRG.85015.7"; exon_number "8";
chr18	StringTie	exon	63655789	63656061	1000	-	.	gene_id "MSTRG.85015"; transcript_id "MSTRG.85015.7"; exon_number "9";
chr18	StringTie	exon	63656831	63656923	1000	-	.	gene_id "MSTRG.85015"; transcript_id "MSTRG.85015.7"; exon_number "10";
chr18	StringTie	exon	63657270	63657412	1000	-	.	gene_id "MSTRG.85015"; transcript_id "MSTRG.85015.7"; exon_number "11";
chr18	StringTie	exon	63658513	63658630	1000	-	.	gene_id "MSTRG.85015"; transcript_id "MSTRG.85015.7"; exon_number "12";
chr18	StringTie	exon	63659399	63659527	1000	-	.	gene_id "MSTRG.85015"; transcript_id "MSTRG.85015.7"; exon_number "13";
chr18	StringTie	exon	63660800	63660856	1000	-	.	gene_id "MSTRG.85015"; transcript_id "MSTRG.85015.7"; exon_number "14";
chr18	StringTie	exon	63661052	63661242	1000	-	.	gene_id "MSTRG.85015"; transcript_id "MSTRG.85015.7"; exon_number "15";
chr18	StringTie	exon	63661846	63661993	1000	-	.	gene_id "MSTRG.85015"; transcript_id "MSTRG.85015.7"; exon_number "16";
chr18	StringTie	transcript	63637259	63662001	1000	-	.	gene_id "MSTRG.85015"; transcript_id "MSTRG.85015.70";
chr18	StringTie	exon	63637259	63637877	1000	-	.	gene_id "MSTRG.85015"; transcript_id "MSTRG.85015.70"; exon_number "1";
chr18	StringTie	exon	63637911	63638123	1000	-	.	gene_id "MSTRG.85015"; transcript_id "MSTRG.85015.70"; exon_number "2";
chr18	StringTie	exon	63639185	63639340	1000	-	.	gene_id "MSTRG.85015"; transcript_id "MSTRG.85015.70"; exon_number "3";
chr18	StringTie	exon	63639634	63639776	1000	-	.	gene_id "MSTRG.85015"; transcript_id "MSTRG.85015.70"; exon_number "4";
chr18	StringTie	exon	63640874	63640991	1000	-	.	gene_id "MSTRG.85015"; transcript_id "MSTRG.85015.70"; exon_number "5";
chr18	StringTie	exon	63641760	63641875	1000	-	.	gene_id "MSTRG.85015"; transcript_id "MSTRG.85015.70"; exon_number "6";
chr18	StringTie	exon	63659399	63659527	1000	-	.	gene_id "MSTRG.85015"; transcript_id "MSTRG.85015.70"; exon_number "7";
chr18	StringTie	exon	63660800	63660856	1000	-	.	gene_id "MSTRG.85015"; transcript_id "MSTRG.85015.70"; exon_number "8";
chr18	StringTie	exon	63661052	63661242	1000	-	.	gene_id "MSTRG.85015"; transcript_id "MSTRG.85015.70"; exon_number "9";
chr18	StringTie	exon	63661846	63662001	1000	-	.	gene_id "MSTRG.85015"; transcript_id "MSTRG.85015.70"; exon_number "10";
chr18	StringTie	transcript	63637259	63661963	1000	-	.	gene_id "MSTRG.85015"; transcript_id "MSTRG.85015.71";
chr18	StringTie	exon	63637259	63638123	1000	-	.	gene_id "MSTRG.85015"; transcript_id "MSTRG.85015.71"; exon_number "1";
chr18	StringTie	exon	63639185	63639205	1000	-	.	gene_id "MSTRG.85015"; transcript_id "MSTRG.85015.71"; exon_number "2";
chr18	StringTie	exon	63656034	63656061	1000	-	.	gene_id "MSTRG.85015"; transcript_id "MSTRG.85015.71"; exon_number "3";
chr18	StringTie	exon	63656831	63656986	1000	-	.	gene_id "MSTRG.85015"; transcript_id "MSTRG.85015.71"; exon_number "4";
chr18	StringTie	exon	63657270	63657412	1000	-	.	gene_id "MSTRG.85015"; transcript_id "MSTRG.85015.71"; exon_number "5";
chr18	StringTie	exon	63658513	63658630	1000	-	.	gene_id "MSTRG.85015"; transcript_id "MSTRG.85015.71"; exon_number "6";
chr18	StringTie	exon	63659399	63659527	1000	-	.	gene_id "MSTRG.85015"; transcript_id "MSTRG.85015.71"; exon_number "7";
chr18	StringTie	exon	63660800	63660856	1000	-	.	gene_id "MSTRG.85015"; transcript_id "MSTRG.85015.71"; exon_number "8";
chr18	StringTie	exon	63661052	63661242	1000	-	.	gene_id "MSTRG.85015"; transcript_id "MSTRG.85015.71"; exon_number "9";
chr18	StringTie	exon	63661846	63661963	1000	-	.	gene_id "MSTRG.85015"; transcript_id "MSTRG.85015.71"; exon_number "10";
chr18	StringTie	transcript	63637259	63661971	1000	-	.	gene_id "MSTRG.85015"; transcript_id "MSTRG.85015.72";
chr18	StringTie	exon	63637259	63638123	1000	-	.	gene_id "MSTRG.85015"; transcript_id "MSTRG.85015.72"; exon_number "1";
chr18	StringTie	exon	63639185	63639277	1000	-	.	gene_id "MSTRG.85015"; transcript_id "MSTRG.85015.72"; exon_number "2";
chr18	StringTie	exon	63639634	63639776	1000	-	.	gene_id "MSTRG.85015"; transcript_id "MSTRG.85015.72"; exon_number "3";
chr18	StringTie	exon	63640874	63640991	1000	-	.	gene_id "MSTRG.85015"; transcript_id "MSTRG.85015.72"; exon_number "4";
chr18	StringTie	exon	63641760	63641888	1000	-	.	gene_id "MSTRG.85015"; transcript_id "MSTRG.85015.72"; exon_number "5";
chr18	StringTie	exon	63643161	63643176	1000	-	.	gene_id "MSTRG.85015"; transcript_id "MSTRG.85015.72"; exon_number "6";
chr18	StringTie	exon	63659511	63659527	1000	-	.	gene_id "MSTRG.85015"; transcript_id "MSTRG.85015.72"; exon_number "7";
chr18	StringTie	exon	63660800	63660856	1000	-	.	gene_id "MSTRG.85015"; transcript_id "MSTRG.85015.72"; exon_number "8";
chr18	StringTie	exon	63661052	63661242	1000	-	.	gene_id "MSTRG.85015"; transcript_id "MSTRG.85015.72"; exon_number "9";
chr18	StringTie	exon	63661846	63661971	1000	-	.	gene_id "MSTRG.85015"; transcript_id "MSTRG.85015.72"; exon_number "10";
chr18	StringTie	transcript	63637259	63661936	1000	-	.	gene_id "MSTRG.85015"; transcript_id "MSTRG.85015.73";
chr18	StringTie	exon	63637259	63638123	1000	-	.	gene_id "MSTRG.85015"; transcript_id "MSTRG.85015.73"; exon_number "1";
chr18	StringTie	exon	63639185	63639193	1000	-	.	gene_id "MSTRG.85015"; transcript_id "MSTRG.85015.73"; exon_number "2";
chr18	StringTie	exon	63656017	63656061	1000	-	.	gene_id "MSTRG.85015"; transcript_id "MSTRG.85015.73"; exon_number "3";
chr18	StringTie	exon	63656831	63656986	1000	-	.	gene_id "MSTRG.85015"; transcript_id "MSTRG.85015.73"; exon_number "4";
chr18	StringTie	exon	63657270	63657412	1000	-	.	gene_id "MSTRG.85015"; transcript_id "MSTRG.85015.73"; exon_number "5";
chr18	StringTie	exon	63658513	63658846	1000	-	.	gene_id "MSTRG.85015"; transcript_id "MSTRG.85015.73"; exon_number "6";
chr18	StringTie	exon	63659399	63659527	1000	-	.	gene_id "MSTRG.85015"; transcript_id "MSTRG.85015.73"; exon_number "7";
chr18	StringTie	exon	63660800	63660856	1000	-	.	gene_id "MSTRG.85015"; transcript_id "MSTRG.85015.73"; exon_number "8";
chr18	StringTie	exon	63661052	63661261	1000	-	.	gene_id "MSTRG.85015"; transcript_id "MSTRG.85015.73"; exon_number "9";
chr18	StringTie	exon	63661846	63661936	1000	-	.	gene_id "MSTRG.85015"; transcript_id "MSTRG.85015.73"; exon_number "10";
chr18	StringTie	transcript	63637259	63661941	1000	-	.	gene_id "MSTRG.85015"; transcript_id "MSTRG.85015.74";
chr18	StringTie	exon	63637259	63638123	1000	-	.	gene_id "MSTRG.85015"; transcript_id "MSTRG.85015.74"; exon_number "1";
chr18	StringTie	exon	63639185	63639340	1000	-	.	gene_id "MSTRG.85015"; transcript_id "MSTRG.85015.74"; exon_number "2";
chr18	StringTie	exon	63639634	63639776	1000	-	.	gene_id "MSTRG.85015"; transcript_id "MSTRG.85015.74"; exon_number "3";
chr18	StringTie	exon	63640874	63640991	1000	-	.	gene_id "MSTRG.85015"; transcript_id "MSTRG.85015.74"; exon_number "4";
chr18	StringTie	exon	63641760	63641888	1000	-	.	gene_id "MSTRG.85015"; transcript_id "MSTRG.85015.74"; exon_number "5";
chr18	StringTie	exon	63643161	63643217	1000	-	.	gene_id "MSTRG.85015"; transcript_id "MSTRG.85015.74"; exon_number "6";
chr18	StringTie	exon	63643413	63643603	1000	-	.	gene_id "MSTRG.85015"; transcript_id "MSTRG.85015.74"; exon_number "7";
chr18	StringTie	exon	63644209	63644236	1000	-	.	gene_id "MSTRG.85015"; transcript_id "MSTRG.85015.74"; exon_number "8";
chr18	StringTie	exon	63661075	63661242	1000	-	.	gene_id "MSTRG.85015"; transcript_id "MSTRG.85015.74"; exon_number "9";
chr18	StringTie	exon	63661846	63661941	1000	-	.	gene_id "MSTRG.85015"; transcript_id "MSTRG.85015.74"; exon_number "10";
chr18	StringTie	transcript	63637259	63661924	1000	-	.	gene_id "MSTRG.85015"; transcript_id "MSTRG.85015.75";
chr18	StringTie	exon	63637259	63638123	1000	-	.	gene_id "MSTRG.85015"; transcript_id "MSTRG.85015.75"; exon_number "1";
chr18	StringTie	exon	63639185	63639340	1000	-	.	gene_id "MSTRG.85015"; transcript_id "MSTRG.85015.75"; exon_number "2";
chr18	StringTie	exon	63639634	63639776	1000	-	.	gene_id "MSTRG.85015"; transcript_id "MSTRG.85015.75"; exon_number "3";
chr18	StringTie	exon	63640874	63640991	1000	-	.	gene_id "MSTRG.85015"; transcript_id "MSTRG.85015.75"; exon_number "4";
chr18	StringTie	exon	63641760	63641888	1000	-	.	gene_id "MSTRG.85015"; transcript_id "MSTRG.85015.75"; exon_number "5";
chr18	StringTie	exon	63643161	63643177	1000	-	.	gene_id "MSTRG.85015"; transcript_id "MSTRG.85015.75"; exon_number "6";
chr18	StringTie	exon	63659453	63659527	1000	-	.	gene_id "MSTRG.85015"; transcript_id "MSTRG.85015.75"; exon_number "7";
chr18	StringTie	exon	63660800	63660856	1000	-	.	gene_id "MSTRG.85015"; transcript_id "MSTRG.85015.75"; exon_number "8";
chr18	StringTie	exon	63661052	63661242	1000	-	.	gene_id "MSTRG.85015"; transcript_id "MSTRG.85015.75"; exon_number "9";
chr18	StringTie	exon	63661846	63661924	1000	-	.	gene_id "MSTRG.85015"; transcript_id "MSTRG.85015.75"; exon_number "10";
chr18	StringTie	transcript	63637259	63661936	1000	-	.	gene_id "MSTRG.85015"; transcript_id "MSTRG.85015.76";
chr18	StringTie	exon	63637259	63638123	1000	-	.	gene_id "MSTRG.85015"; transcript_id "MSTRG.85015.76"; exon_number "1";
chr18	StringTie	exon	63639185	63639340	1000	-	.	gene_id "MSTRG.85015"; transcript_id "MSTRG.85015.76"; exon_number "2";
chr18	StringTie	exon	63639634	63639776	1000	-	.	gene_id "MSTRG.85015"; transcript_id "MSTRG.85015.76"; exon_number "3";
chr18	StringTie	exon	63640874	63640991	1000	-	.	gene_id "MSTRG.85015"; transcript_id "MSTRG.85015.76"; exon_number "4";
chr18	StringTie	exon	63641760	63641888	1000	-	.	gene_id "MSTRG.85015"; transcript_id "MSTRG.85015.76"; exon_number "5";
chr18	StringTie	exon	63643161	63643217	1000	-	.	gene_id "MSTRG.85015"; transcript_id "MSTRG.85015.76"; exon_number "6";
chr18	StringTie	exon	63643413	63643444	1000	-	.	gene_id "MSTRG.85015"; transcript_id "MSTRG.85015.76"; exon_number "7";
chr18	StringTie	exon	63660820	63660856	1000	-	.	gene_id "MSTRG.85015"; transcript_id "MSTRG.85015.76"; exon_number "8";
chr18	StringTie	exon	63661052	63661242	1000	-	.	gene_id "MSTRG.85015"; transcript_id "MSTRG.85015.76"; exon_number "9";
chr18	StringTie	exon	63661846	63661936	1000	-	.	gene_id "MSTRG.85015"; transcript_id "MSTRG.85015.76"; exon_number "10";
chr18	StringTie	transcript	63637259	63662022	1000	-	.	gene_id "MSTRG.85015"; transcript_id "MSTRG.85015.77";
chr18	StringTie	exon	63637259	63638123	1000	-	.	gene_id "MSTRG.85015"; transcript_id "MSTRG.85015.77"; exon_number "1";
chr18	StringTie	exon	63655965	63656061	1000	-	.	gene_id "MSTRG.85015"; transcript_id "MSTRG.85015.77"; exon_number "2";
chr18	StringTie	exon	63656831	63656986	1000	-	.	gene_id "MSTRG.85015"; transcript_id "MSTRG.85015.77"; exon_number "3";
chr18	StringTie	exon	63657270	63657317	1000	-	.	gene_id "MSTRG.85015"; transcript_id "MSTRG.85015.77"; exon_number "4";
chr18	StringTie	exon	63657386	63657412	1000	-	.	gene_id "MSTRG.85015"; transcript_id "MSTRG.85015.77"; exon_number "5";
chr18	StringTie	exon	63658513	63658630	1000	-	.	gene_id "MSTRG.85015"; transcript_id "MSTRG.85015.77"; exon_number "6";
chr18	StringTie	exon	63659399	63659527	1000	-	.	gene_id "MSTRG.85015"; transcript_id "MSTRG.85015.77"; exon_number "7";
chr18	StringTie	exon	63660800	63660856	1000	-	.	gene_id "MSTRG.85015"; transcript_id "MSTRG.85015.77"; exon_number "8";
chr18	StringTie	exon	63661052	63661261	1000	-	.	gene_id "MSTRG.85015"; transcript_id "MSTRG.85015.77"; exon_number "9";
chr18	StringTie	exon	63661846	63662022	1000	-	.	gene_id "MSTRG.85015"; transcript_id "MSTRG.85015.77"; exon_number "10";
chr18	StringTie	transcript	63637259	63661937	1000	-	.	gene_id "MSTRG.85015"; transcript_id "MSTRG.85015.78";
chr18	StringTie	exon	63637259	63638123	1000	-	.	gene_id "MSTRG.85015"; transcript_id "MSTRG.85015.78"; exon_number "1";
chr18	StringTie	exon	63639185	63639340	1000	-	.	gene_id "MSTRG.85015"; transcript_id "MSTRG.85015.78"; exon_number "2";
chr18	StringTie	exon	63639634	63639776	1000	-	.	gene_id "MSTRG.85015"; transcript_id "MSTRG.85015.78"; exon_number "3";
chr18	StringTie	exon	63640874	63640991	1000	-	.	gene_id "MSTRG.85015"; transcript_id "MSTRG.85015.78"; exon_number "4";
chr18	StringTie	exon	63641760	63641888	1000	-	.	gene_id "MSTRG.85015"; transcript_id "MSTRG.85015.78"; exon_number "5";
chr18	StringTie	exon	63643161	63643217	1000	-	.	gene_id "MSTRG.85015"; transcript_id "MSTRG.85015.78"; exon_number "6";
chr18	StringTie	exon	63643413	63643441	1000	-	.	gene_id "MSTRG.85015"; transcript_id "MSTRG.85015.78"; exon_number "7";
chr18	StringTie	exon	63660835	63660856	1000	-	.	gene_id "MSTRG.85015"; transcript_id "MSTRG.85015.78"; exon_number "8";
chr18	StringTie	exon	63661052	63661242	1000	-	.	gene_id "MSTRG.85015"; transcript_id "MSTRG.85015.78"; exon_number "9";
chr18	StringTie	exon	63661846	63661937	1000	-	.	gene_id "MSTRG.85015"; transcript_id "MSTRG.85015.78"; exon_number "10";
chr18	StringTie	transcript	63637259	63661953	1000	-	.	gene_id "MSTRG.85015"; transcript_id "MSTRG.85015.79";
chr18	StringTie	exon	63637259	63638123	1000	-	.	gene_id "MSTRG.85015"; transcript_id "MSTRG.85015.79"; exon_number "1";
chr18	StringTie	exon	63639185	63639277	1000	-	.	gene_id "MSTRG.85015"; transcript_id "MSTRG.85015.79"; exon_number "2";
chr18	StringTie	exon	63639634	63639776	1000	-	.	gene_id "MSTRG.85015"; transcript_id "MSTRG.85015.79"; exon_number "3";
chr18	StringTie	exon	63640874	63640991	1000	-	.	gene_id "MSTRG.85015"; transcript_id "MSTRG.85015.79"; exon_number "4";
chr18	StringTie	exon	63641760	63641888	1000	-	.	gene_id "MSTRG.85015"; transcript_id "MSTRG.85015.79"; exon_number "5";
chr18	StringTie	exon	63643161	63643217	1000	-	.	gene_id "MSTRG.85015"; transcript_id "MSTRG.85015.79"; exon_number "6";
chr18	StringTie	exon	63643413	63643441	1000	-	.	gene_id "MSTRG.85015"; transcript_id "MSTRG.85015.79"; exon_number "7";
chr18	StringTie	exon	63660823	63660856	1000	-	.	gene_id "MSTRG.85015"; transcript_id "MSTRG.85015.79"; exon_number "8";
chr18	StringTie	exon	63661052	63661242	1000	-	.	gene_id "MSTRG.85015"; transcript_id "MSTRG.85015.79"; exon_number "9";
chr18	StringTie	exon	63661846	63661953	1000	-	.	gene_id "MSTRG.85015"; transcript_id "MSTRG.85015.79"; exon_number "10";
chr18	StringTie	transcript	63637200	63644816	1000	-	.	gene_id "MSTRG.85015"; transcript_id "MSTRG.85015.8";
chr18	StringTie	exon	63637200	63638123	1000	-	.	gene_id "MSTRG.85015"; transcript_id "MSTRG.85015.8"; exon_number "1";
chr18	StringTie	exon	63639185	63639340	1000	-	.	gene_id "MSTRG.85015"; transcript_id "MSTRG.85015.8"; exon_number "2";
chr18	StringTie	exon	63639634	63639776	1000	-	.	gene_id "MSTRG.85015"; transcript_id "MSTRG.85015.8"; exon_number "3";
chr18	StringTie	exon	63640874	63640991	1000	-	.	gene_id "MSTRG.85015"; transcript_id "MSTRG.85015.8"; exon_number "4";
chr18	StringTie	exon	63641760	63641888	1000	-	.	gene_id "MSTRG.85015"; transcript_id "MSTRG.85015.8"; exon_number "5";
chr18	StringTie	exon	63643161	63643217	1000	-	.	gene_id "MSTRG.85015"; transcript_id "MSTRG.85015.8"; exon_number "6";
chr18	StringTie	exon	63643413	63643603	1000	-	.	gene_id "MSTRG.85015"; transcript_id "MSTRG.85015.8"; exon_number "7";
chr18	StringTie	exon	63644209	63644437	1000	-	.	gene_id "MSTRG.85015"; transcript_id "MSTRG.85015.8"; exon_number "8";
chr18	StringTie	exon	63644693	63644816	1000	-	.	gene_id "MSTRG.85015"; transcript_id "MSTRG.85015.8"; exon_number "9";
chr18	StringTie	transcript	63637259	63661966	1000	-	.	gene_id "MSTRG.85015"; transcript_id "MSTRG.85015.80";
chr18	StringTie	exon	63637259	63638123	1000	-	.	gene_id "MSTRG.85015"; transcript_id "MSTRG.85015.80"; exon_number "1";
chr18	StringTie	exon	63639185	63639340	1000	-	.	gene_id "MSTRG.85015"; transcript_id "MSTRG.85015.80"; exon_number "2";
chr18	StringTie	exon	63639634	63640306	1000	-	.	gene_id "MSTRG.85015"; transcript_id "MSTRG.85015.80"; exon_number "3";
chr18	StringTie	exon	63640874	63640991	1000	-	.	gene_id "MSTRG.85015"; transcript_id "MSTRG.85015.80"; exon_number "4";
chr18	StringTie	exon	63641760	63641888	1000	-	.	gene_id "MSTRG.85015"; transcript_id "MSTRG.85015.80"; exon_number "5";
chr18	StringTie	exon	63643161	63643176	1000	-	.	gene_id "MSTRG.85015"; transcript_id "MSTRG.85015.80"; exon_number "6";
chr18	StringTie	exon	63659511	63659527	1000	-	.	gene_id "MSTRG.85015"; transcript_id "MSTRG.85015.80"; exon_number "7";
chr18	StringTie	exon	63660800	63660856	1000	-	.	gene_id "MSTRG.85015"; transcript_id "MSTRG.85015.80"; exon_number "8";
chr18	StringTie	exon	63661052	63661242	1000	-	.	gene_id "MSTRG.85015"; transcript_id "MSTRG.85015.80"; exon_number "9";
chr18	StringTie	exon	63661846	63661966	1000	-	.	gene_id "MSTRG.85015"; transcript_id "MSTRG.85015.80"; exon_number "10";
chr18	StringTie	transcript	63637259	63661967	1000	-	.	gene_id "MSTRG.85015"; transcript_id "MSTRG.85015.81";
chr18	StringTie	exon	63637259	63638123	1000	-	.	gene_id "MSTRG.85015"; transcript_id "MSTRG.85015.81"; exon_number "1";
chr18	StringTie	exon	63639185	63639340	1000	-	.	gene_id "MSTRG.85015"; transcript_id "MSTRG.85015.81"; exon_number "2";
chr18	StringTie	exon	63639634	63639776	1000	-	.	gene_id "MSTRG.85015"; transcript_id "MSTRG.85015.81"; exon_number "3";
chr18	StringTie	exon	63640874	63640991	1000	-	.	gene_id "MSTRG.85015"; transcript_id "MSTRG.85015.81"; exon_number "4";
chr18	StringTie	exon	63641760	63641888	1000	-	.	gene_id "MSTRG.85015"; transcript_id "MSTRG.85015.81"; exon_number "5";
chr18	StringTie	exon	63643161	63643166	1000	-	.	gene_id "MSTRG.85015"; transcript_id "MSTRG.85015.81"; exon_number "6";
chr18	StringTie	exon	63659493	63659527	1000	-	.	gene_id "MSTRG.85015"; transcript_id "MSTRG.85015.81"; exon_number "7";
chr18	StringTie	exon	63660800	63660856	1000	-	.	gene_id "MSTRG.85015"; transcript_id "MSTRG.85015.81"; exon_number "8";
chr18	StringTie	exon	63661052	63661242	1000	-	.	gene_id "MSTRG.85015"; transcript_id "MSTRG.85015.81"; exon_number "9";
chr18	StringTie	exon	63661846	63661967	1000	-	.	gene_id "MSTRG.85015"; transcript_id "MSTRG.85015.81"; exon_number "10";
chr18	StringTie	transcript	63637259	63661945	1000	-	.	gene_id "MSTRG.85015"; transcript_id "MSTRG.85015.82";
chr18	StringTie	exon	63637259	63638123	1000	-	.	gene_id "MSTRG.85015"; transcript_id "MSTRG.85015.82"; exon_number "1";
chr18	StringTie	exon	63639185	63639340	1000	-	.	gene_id "MSTRG.85015"; transcript_id "MSTRG.85015.82"; exon_number "2";
chr18	StringTie	exon	63639634	63639776	1000	-	.	gene_id "MSTRG.85015"; transcript_id "MSTRG.85015.82"; exon_number "3";
chr18	StringTie	exon	63640874	63640981	1000	-	.	gene_id "MSTRG.85015"; transcript_id "MSTRG.85015.82"; exon_number "4";
chr18	StringTie	exon	63641059	63641888	1000	-	.	gene_id "MSTRG.85015"; transcript_id "MSTRG.85015.82"; exon_number "5";
chr18	StringTie	exon	63643161	63643217	1000	-	.	gene_id "MSTRG.85015"; transcript_id "MSTRG.85015.82"; exon_number "6";
chr18	StringTie	exon	63643413	63643437	1000	-	.	gene_id "MSTRG.85015"; transcript_id "MSTRG.85015.82"; exon_number "7";
chr18	StringTie	exon	63659497	63659527	1000	-	.	gene_id "MSTRG.85015"; transcript_id "MSTRG.85015.82"; exon_number "8";
chr18	StringTie	exon	63660800	63660856	1000	-	.	gene_id "MSTRG.85015"; transcript_id "MSTRG.85015.82"; exon_number "9";
chr18	StringTie	exon	63661052	63661242	1000	-	.	gene_id "MSTRG.85015"; transcript_id "MSTRG.85015.82"; exon_number "10";
chr18	StringTie	exon	63661846	63661945	1000	-	.	gene_id "MSTRG.85015"; transcript_id "MSTRG.85015.82"; exon_number "11";
chr18	StringTie	transcript	63637259	63662048	1000	-	.	gene_id "MSTRG.85015"; transcript_id "MSTRG.85015.83";
chr18	StringTie	exon	63637259	63638123	1000	-	.	gene_id "MSTRG.85015"; transcript_id "MSTRG.85015.83"; exon_number "1";
chr18	StringTie	exon	63639185	63639340	1000	-	.	gene_id "MSTRG.85015"; transcript_id "MSTRG.85015.83"; exon_number "2";
chr18	StringTie	exon	63639634	63639776	1000	-	.	gene_id "MSTRG.85015"; transcript_id "MSTRG.85015.83"; exon_number "3";
chr18	StringTie	exon	63640874	63640991	1000	-	.	gene_id "MSTRG.85015"; transcript_id "MSTRG.85015.83"; exon_number "4";
chr18	StringTie	exon	63641760	63641888	1000	-	.	gene_id "MSTRG.85015"; transcript_id "MSTRG.85015.83"; exon_number "5";
chr18	StringTie	exon	63643161	63643217	1000	-	.	gene_id "MSTRG.85015"; transcript_id "MSTRG.85015.83"; exon_number "6";
chr18	StringTie	exon	63643413	63643449	1000	-	.	gene_id "MSTRG.85015"; transcript_id "MSTRG.85015.83"; exon_number "7";
chr18	StringTie	exon	63659496	63659527	1000	-	.	gene_id "MSTRG.85015"; transcript_id "MSTRG.85015.83"; exon_number "8";
chr18	StringTie	exon	63660800	63660856	1000	-	.	gene_id "MSTRG.85015"; transcript_id "MSTRG.85015.83"; exon_number "9";
chr18	StringTie	exon	63661052	63661242	1000	-	.	gene_id "MSTRG.85015"; transcript_id "MSTRG.85015.83"; exon_number "10";
chr18	StringTie	exon	63661846	63662048	1000	-	.	gene_id "MSTRG.85015"; transcript_id "MSTRG.85015.83"; exon_number "11";
chr18	StringTie	transcript	63637259	63662006	1000	-	.	gene_id "MSTRG.85015"; transcript_id "MSTRG.85015.84";
chr18	StringTie	exon	63637259	63638123	1000	-	.	gene_id "MSTRG.85015"; transcript_id "MSTRG.85015.84"; exon_number "1";
chr18	StringTie	exon	63639185	63639340	1000	-	.	gene_id "MSTRG.85015"; transcript_id "MSTRG.85015.84"; exon_number "2";
chr18	StringTie	exon	63639634	63639776	1000	-	.	gene_id "MSTRG.85015"; transcript_id "MSTRG.85015.84"; exon_number "3";
chr18	StringTie	exon	63640874	63640991	1000	-	.	gene_id "MSTRG.85015"; transcript_id "MSTRG.85015.84"; exon_number "4";
chr18	StringTie	exon	63641760	63641888	1000	-	.	gene_id "MSTRG.85015"; transcript_id "MSTRG.85015.84"; exon_number "5";
chr18	StringTie	exon	63643161	63643217	1000	-	.	gene_id "MSTRG.85015"; transcript_id "MSTRG.85015.84"; exon_number "6";
chr18	StringTie	exon	63643413	63643425	1000	-	.	gene_id "MSTRG.85015"; transcript_id "MSTRG.85015.84"; exon_number "7";
chr18	StringTie	exon	63659498	63659527	1000	-	.	gene_id "MSTRG.85015"; transcript_id "MSTRG.85015.84"; exon_number "8";
chr18	StringTie	exon	63660800	63660856	1000	-	.	gene_id "MSTRG.85015"; transcript_id "MSTRG.85015.84"; exon_number "9";
chr18	StringTie	exon	63661052	63661242	1000	-	.	gene_id "MSTRG.85015"; transcript_id "MSTRG.85015.84"; exon_number "10";
chr18	StringTie	exon	63661846	63662006	1000	-	.	gene_id "MSTRG.85015"; transcript_id "MSTRG.85015.84"; exon_number "11";
chr18	StringTie	transcript	63637259	63661994	1000	-	.	gene_id "MSTRG.85015"; transcript_id "MSTRG.85015.85";
chr18	StringTie	exon	63637259	63638123	1000	-	.	gene_id "MSTRG.85015"; transcript_id "MSTRG.85015.85"; exon_number "1";
chr18	StringTie	exon	63639185	63639340	1000	-	.	gene_id "MSTRG.85015"; transcript_id "MSTRG.85015.85"; exon_number "2";
chr18	StringTie	exon	63639634	63639776	1000	-	.	gene_id "MSTRG.85015"; transcript_id "MSTRG.85015.85"; exon_number "3";
chr18	StringTie	exon	63640874	63640991	1000	-	.	gene_id "MSTRG.85015"; transcript_id "MSTRG.85015.85"; exon_number "4";
chr18	StringTie	exon	63641760	63641780	1000	-	.	gene_id "MSTRG.85015"; transcript_id "MSTRG.85015.85"; exon_number "5";
chr18	StringTie	exon	63657319	63657412	1000	-	.	gene_id "MSTRG.85015"; transcript_id "MSTRG.85015.85"; exon_number "6";
chr18	StringTie	exon	63658513	63658630	1000	-	.	gene_id "MSTRG.85015"; transcript_id "MSTRG.85015.85"; exon_number "7";
chr18	StringTie	exon	63659399	63659527	1000	-	.	gene_id "MSTRG.85015"; transcript_id "MSTRG.85015.85"; exon_number "8";
chr18	StringTie	exon	63660800	63660856	1000	-	.	gene_id "MSTRG.85015"; transcript_id "MSTRG.85015.85"; exon_number "9";
chr18	StringTie	exon	63661052	63661242	1000	-	.	gene_id "MSTRG.85015"; transcript_id "MSTRG.85015.85"; exon_number "10";
chr18	StringTie	exon	63661846	63661994	1000	-	.	gene_id "MSTRG.85015"; transcript_id "MSTRG.85015.85"; exon_number "11";
chr18	StringTie	transcript	63637259	63661943	1000	-	.	gene_id "MSTRG.85015"; transcript_id "MSTRG.85015.86";
chr18	StringTie	exon	63637259	63638123	1000	-	.	gene_id "MSTRG.85015"; transcript_id "MSTRG.85015.86"; exon_number "1";
chr18	StringTie	exon	63639185	63639340	1000	-	.	gene_id "MSTRG.85015"; transcript_id "MSTRG.85015.86"; exon_number "2";
chr18	StringTie	exon	63639634	63639776	1000	-	.	gene_id "MSTRG.85015"; transcript_id "MSTRG.85015.86"; exon_number "3";
chr18	StringTie	exon	63640874	63640991	1000	-	.	gene_id "MSTRG.85015"; transcript_id "MSTRG.85015.86"; exon_number "4";
chr18	StringTie	exon	63641760	63641888	1000	-	.	gene_id "MSTRG.85015"; transcript_id "MSTRG.85015.86"; exon_number "5";
chr18	StringTie	exon	63643161	63643217	1000	-	.	gene_id "MSTRG.85015"; transcript_id "MSTRG.85015.86"; exon_number "6";
chr18	StringTie	exon	63643413	63643448	1000	-	.	gene_id "MSTRG.85015"; transcript_id "MSTRG.85015.86"; exon_number "7";
chr18	StringTie	exon	63659498	63659527	1000	-	.	gene_id "MSTRG.85015"; transcript_id "MSTRG.85015.86"; exon_number "8";
chr18	StringTie	exon	63660800	63660856	1000	-	.	gene_id "MSTRG.85015"; transcript_id "MSTRG.85015.86"; exon_number "9";
chr18	StringTie	exon	63661052	63661242	1000	-	.	gene_id "MSTRG.85015"; transcript_id "MSTRG.85015.86"; exon_number "10";
chr18	StringTie	exon	63661846	63661943	1000	-	.	gene_id "MSTRG.85015"; transcript_id "MSTRG.85015.86"; exon_number "11";
chr18	StringTie	transcript	63637259	63661945	1000	-	.	gene_id "MSTRG.85015"; transcript_id "MSTRG.85015.87";
chr18	StringTie	exon	63637259	63638123	1000	-	.	gene_id "MSTRG.85015"; transcript_id "MSTRG.85015.87"; exon_number "1";
chr18	StringTie	exon	63639185	63639340	1000	-	.	gene_id "MSTRG.85015"; transcript_id "MSTRG.85015.87"; exon_number "2";
chr18	StringTie	exon	63639634	63639776	1000	-	.	gene_id "MSTRG.85015"; transcript_id "MSTRG.85015.87"; exon_number "3";
chr18	StringTie	exon	63640874	63640991	1000	-	.	gene_id "MSTRG.85015"; transcript_id "MSTRG.85015.87"; exon_number "4";
chr18	StringTie	exon	63641760	63641888	1000	-	.	gene_id "MSTRG.85015"; transcript_id "MSTRG.85015.87"; exon_number "5";
chr18	StringTie	exon	63643161	63643217	1000	-	.	gene_id "MSTRG.85015"; transcript_id "MSTRG.85015.87"; exon_number "6";
chr18	StringTie	exon	63643413	63643437	1000	-	.	gene_id "MSTRG.85015"; transcript_id "MSTRG.85015.87"; exon_number "7";
chr18	StringTie	exon	63659497	63659527	1000	-	.	gene_id "MSTRG.85015"; transcript_id "MSTRG.85015.87"; exon_number "8";
chr18	StringTie	exon	63660800	63660856	1000	-	.	gene_id "MSTRG.85015"; transcript_id "MSTRG.85015.87"; exon_number "9";
chr18	StringTie	exon	63661052	63661242	1000	-	.	gene_id "MSTRG.85015"; transcript_id "MSTRG.85015.87"; exon_number "10";
chr18	StringTie	exon	63661846	63661945	1000	-	.	gene_id "MSTRG.85015"; transcript_id "MSTRG.85015.87"; exon_number "11";
chr18	StringTie	transcript	63637259	63661953	1000	-	.	gene_id "MSTRG.85015"; transcript_id "MSTRG.85015.88";
chr18	StringTie	exon	63637259	63638123	1000	-	.	gene_id "MSTRG.85015"; transcript_id "MSTRG.85015.88"; exon_number "1";
chr18	StringTie	exon	63639185	63639340	1000	-	.	gene_id "MSTRG.85015"; transcript_id "MSTRG.85015.88"; exon_number "2";
chr18	StringTie	exon	63639634	63639776	1000	-	.	gene_id "MSTRG.85015"; transcript_id "MSTRG.85015.88"; exon_number "3";
chr18	StringTie	exon	63640874	63640991	1000	-	.	gene_id "MSTRG.85015"; transcript_id "MSTRG.85015.88"; exon_number "4";
chr18	StringTie	exon	63641760	63641888	1000	-	.	gene_id "MSTRG.85015"; transcript_id "MSTRG.85015.88"; exon_number "5";
chr18	StringTie	exon	63643161	63643217	1000	-	.	gene_id "MSTRG.85015"; transcript_id "MSTRG.85015.88"; exon_number "6";
chr18	StringTie	exon	63643413	63643455	1000	-	.	gene_id "MSTRG.85015"; transcript_id "MSTRG.85015.88"; exon_number "7";
chr18	StringTie	exon	63659497	63659527	1000	-	.	gene_id "MSTRG.85015"; transcript_id "MSTRG.85015.88"; exon_number "8";
chr18	StringTie	exon	63660800	63660856	1000	-	.	gene_id "MSTRG.85015"; transcript_id "MSTRG.85015.88"; exon_number "9";
chr18	StringTie	exon	63661052	63661242	1000	-	.	gene_id "MSTRG.85015"; transcript_id "MSTRG.85015.88"; exon_number "10";
chr18	StringTie	exon	63661846	63661953	1000	-	.	gene_id "MSTRG.85015"; transcript_id "MSTRG.85015.88"; exon_number "11";
chr18	StringTie	transcript	63637259	63661994	1000	-	.	gene_id "MSTRG.85015"; transcript_id "MSTRG.85015.89";
chr18	StringTie	exon	63637259	63638123	1000	-	.	gene_id "MSTRG.85015"; transcript_id "MSTRG.85015.89"; exon_number "1";
chr18	StringTie	exon	63639185	63639340	1000	-	.	gene_id "MSTRG.85015"; transcript_id "MSTRG.85015.89"; exon_number "2";
chr18	StringTie	exon	63639634	63639776	1000	-	.	gene_id "MSTRG.85015"; transcript_id "MSTRG.85015.89"; exon_number "3";
chr18	StringTie	exon	63640874	63640991	1000	-	.	gene_id "MSTRG.85015"; transcript_id "MSTRG.85015.89"; exon_number "4";
chr18	StringTie	exon	63641760	63641780	1000	-	.	gene_id "MSTRG.85015"; transcript_id "MSTRG.85015.89"; exon_number "5";
chr18	StringTie	exon	63657319	63657412	1000	-	.	gene_id "MSTRG.85015"; transcript_id "MSTRG.85015.89"; exon_number "6";
chr18	StringTie	exon	63658513	63658630	1000	-	.	gene_id "MSTRG.85015"; transcript_id "MSTRG.85015.89"; exon_number "7";
chr18	StringTie	exon	63659399	63659527	1000	-	.	gene_id "MSTRG.85015"; transcript_id "MSTRG.85015.89"; exon_number "8";
chr18	StringTie	exon	63660800	63660856	1000	-	.	gene_id "MSTRG.85015"; transcript_id "MSTRG.85015.89"; exon_number "9";
chr18	StringTie	exon	63661052	63661261	1000	-	.	gene_id "MSTRG.85015"; transcript_id "MSTRG.85015.89"; exon_number "10";
chr18	StringTie	exon	63661846	63661994	1000	-	.	gene_id "MSTRG.85015"; transcript_id "MSTRG.85015.89"; exon_number "11";
chr18	StringTie	transcript	63637203	63661947	1000	-	.	gene_id "MSTRG.85015"; transcript_id "MSTRG.85015.9";
chr18	StringTie	exon	63637203	63638123	1000	-	.	gene_id "MSTRG.85015"; transcript_id "MSTRG.85015.9"; exon_number "1";
chr18	StringTie	exon	63639185	63639340	1000	-	.	gene_id "MSTRG.85015"; transcript_id "MSTRG.85015.9"; exon_number "2";
chr18	StringTie	exon	63639634	63639776	1000	-	.	gene_id "MSTRG.85015"; transcript_id "MSTRG.85015.9"; exon_number "3";
chr18	StringTie	exon	63640874	63640991	1000	-	.	gene_id "MSTRG.85015"; transcript_id "MSTRG.85015.9"; exon_number "4";
chr18	StringTie	exon	63641760	63641888	1000	-	.	gene_id "MSTRG.85015"; transcript_id "MSTRG.85015.9"; exon_number "5";
chr18	StringTie	exon	63643161	63643217	1000	-	.	gene_id "MSTRG.85015"; transcript_id "MSTRG.85015.9"; exon_number "6";
chr18	StringTie	exon	63643413	63643459	1000	-	.	gene_id "MSTRG.85015"; transcript_id "MSTRG.85015.9"; exon_number "7";
chr18	StringTie	exon	63659479	63659527	1000	-	.	gene_id "MSTRG.85015"; transcript_id "MSTRG.85015.9"; exon_number "8";
chr18	StringTie	exon	63660800	63660856	1000	-	.	gene_id "MSTRG.85015"; transcript_id "MSTRG.85015.9"; exon_number "9";
chr18	StringTie	exon	63661052	63661242	1000	-	.	gene_id "MSTRG.85015"; transcript_id "MSTRG.85015.9"; exon_number "10";
chr18	StringTie	exon	63661846	63661947	1000	-	.	gene_id "MSTRG.85015"; transcript_id "MSTRG.85015.9"; exon_number "11";
chr18	StringTie	transcript	63637259	63662022	1000	-	.	gene_id "MSTRG.85015"; transcript_id "MSTRG.85015.90";
chr18	StringTie	exon	63637259	63638123	1000	-	.	gene_id "MSTRG.85015"; transcript_id "MSTRG.85015.90"; exon_number "1";
chr18	StringTie	exon	63639185	63639340	1000	-	.	gene_id "MSTRG.85015"; transcript_id "MSTRG.85015.90"; exon_number "2";
chr18	StringTie	exon	63639634	63639776	1000	-	.	gene_id "MSTRG.85015"; transcript_id "MSTRG.85015.90"; exon_number "3";
chr18	StringTie	exon	63640874	63640991	1000	-	.	gene_id "MSTRG.85015"; transcript_id "MSTRG.85015.90"; exon_number "4";
chr18	StringTie	exon	63641760	63641888	1000	-	.	gene_id "MSTRG.85015"; transcript_id "MSTRG.85015.90"; exon_number "5";
chr18	StringTie	exon	63643161	63643217	1000	-	.	gene_id "MSTRG.85015"; transcript_id "MSTRG.85015.90"; exon_number "6";
chr18	StringTie	exon	63643413	63643441	1000	-	.	gene_id "MSTRG.85015"; transcript_id "MSTRG.85015.90"; exon_number "7";
chr18	StringTie	exon	63659499	63659527	1000	-	.	gene_id "MSTRG.85015"; transcript_id "MSTRG.85015.90"; exon_number "8";
chr18	StringTie	exon	63660800	63660856	1000	-	.	gene_id "MSTRG.85015"; transcript_id "MSTRG.85015.90"; exon_number "9";
chr18	StringTie	exon	63661052	63661242	1000	-	.	gene_id "MSTRG.85015"; transcript_id "MSTRG.85015.90"; exon_number "10";
chr18	StringTie	exon	63661846	63662022	1000	-	.	gene_id "MSTRG.85015"; transcript_id "MSTRG.85015.90"; exon_number "11";
chr18	StringTie	transcript	63637259	63661994	1000	-	.	gene_id "MSTRG.85015"; transcript_id "MSTRG.85015.91";
chr18	StringTie	exon	63637259	63638123	1000	-	.	gene_id "MSTRG.85015"; transcript_id "MSTRG.85015.91"; exon_number "1";
chr18	StringTie	exon	63639185	63639340	1000	-	.	gene_id "MSTRG.85015"; transcript_id "MSTRG.85015.91"; exon_number "2";
chr18	StringTie	exon	63639634	63639776	1000	-	.	gene_id "MSTRG.85015"; transcript_id "MSTRG.85015.91"; exon_number "3";
chr18	StringTie	exon	63640874	63640991	1000	-	.	gene_id "MSTRG.85015"; transcript_id "MSTRG.85015.91"; exon_number "4";
chr18	StringTie	exon	63641760	63641888	1000	-	.	gene_id "MSTRG.85015"; transcript_id "MSTRG.85015.91"; exon_number "5";
chr18	StringTie	exon	63643161	63643217	1000	-	.	gene_id "MSTRG.85015"; transcript_id "MSTRG.85015.91"; exon_number "6";
chr18	StringTie	exon	63643413	63643464	1000	-	.	gene_id "MSTRG.85015"; transcript_id "MSTRG.85015.91"; exon_number "7";
chr18	StringTie	exon	63659499	63659527	1000	-	.	gene_id "MSTRG.85015"; transcript_id "MSTRG.85015.91"; exon_number "8";
chr18	StringTie	exon	63660800	63660856	1000	-	.	gene_id "MSTRG.85015"; transcript_id "MSTRG.85015.91"; exon_number "9";
chr18	StringTie	exon	63661052	63661242	1000	-	.	gene_id "MSTRG.85015"; transcript_id "MSTRG.85015.91"; exon_number "10";
chr18	StringTie	exon	63661846	63661994	1000	-	.	gene_id "MSTRG.85015"; transcript_id "MSTRG.85015.91"; exon_number "11";
chr18	StringTie	transcript	63637259	63661951	1000	-	.	gene_id "MSTRG.85015"; transcript_id "MSTRG.85015.92";
chr18	StringTie	exon	63637259	63638123	1000	-	.	gene_id "MSTRG.85015"; transcript_id "MSTRG.85015.92"; exon_number "1";
chr18	StringTie	exon	63639185	63639340	1000	-	.	gene_id "MSTRG.85015"; transcript_id "MSTRG.85015.92"; exon_number "2";
chr18	StringTie	exon	63639634	63639776	1000	-	.	gene_id "MSTRG.85015"; transcript_id "MSTRG.85015.92"; exon_number "3";
chr18	StringTie	exon	63640874	63640991	1000	-	.	gene_id "MSTRG.85015"; transcript_id "MSTRG.85015.92"; exon_number "4";
chr18	StringTie	exon	63641760	63641888	1000	-	.	gene_id "MSTRG.85015"; transcript_id "MSTRG.85015.92"; exon_number "5";
chr18	StringTie	exon	63643161	63643217	1000	-	.	gene_id "MSTRG.85015"; transcript_id "MSTRG.85015.92"; exon_number "6";
chr18	StringTie	exon	63643413	63643436	1000	-	.	gene_id "MSTRG.85015"; transcript_id "MSTRG.85015.92"; exon_number "7";
chr18	StringTie	exon	63659498	63659527	1000	-	.	gene_id "MSTRG.85015"; transcript_id "MSTRG.85015.92"; exon_number "8";
chr18	StringTie	exon	63660800	63660856	1000	-	.	gene_id "MSTRG.85015"; transcript_id "MSTRG.85015.92"; exon_number "9";
chr18	StringTie	exon	63661052	63661242	1000	-	.	gene_id "MSTRG.85015"; transcript_id "MSTRG.85015.92"; exon_number "10";
chr18	StringTie	exon	63661846	63661951	1000	-	.	gene_id "MSTRG.85015"; transcript_id "MSTRG.85015.92"; exon_number "11";
chr18	StringTie	transcript	63637259	63661948	1000	-	.	gene_id "MSTRG.85015"; transcript_id "MSTRG.85015.93";
chr18	StringTie	exon	63637259	63638123	1000	-	.	gene_id "MSTRG.85015"; transcript_id "MSTRG.85015.93"; exon_number "1";
chr18	StringTie	exon	63639185	63639340	1000	-	.	gene_id "MSTRG.85015"; transcript_id "MSTRG.85015.93"; exon_number "2";
chr18	StringTie	exon	63639634	63639776	1000	-	.	gene_id "MSTRG.85015"; transcript_id "MSTRG.85015.93"; exon_number "3";
chr18	StringTie	exon	63640874	63640991	1000	-	.	gene_id "MSTRG.85015"; transcript_id "MSTRG.85015.93"; exon_number "4";
chr18	StringTie	exon	63641760	63641888	1000	-	.	gene_id "MSTRG.85015"; transcript_id "MSTRG.85015.93"; exon_number "5";
chr18	StringTie	exon	63643161	63643217	1000	-	.	gene_id "MSTRG.85015"; transcript_id "MSTRG.85015.93"; exon_number "6";
chr18	StringTie	exon	63643413	63643434	1000	-	.	gene_id "MSTRG.85015"; transcript_id "MSTRG.85015.93"; exon_number "7";
chr18	StringTie	exon	63659498	63659527	1000	-	.	gene_id "MSTRG.85015"; transcript_id "MSTRG.85015.93"; exon_number "8";
chr18	StringTie	exon	63660800	63660856	1000	-	.	gene_id "MSTRG.85015"; transcript_id "MSTRG.85015.93"; exon_number "9";
chr18	StringTie	exon	63661052	63661242	1000	-	.	gene_id "MSTRG.85015"; transcript_id "MSTRG.85015.93"; exon_number "10";
chr18	StringTie	exon	63661846	63661948	1000	-	.	gene_id "MSTRG.85015"; transcript_id "MSTRG.85015.93"; exon_number "11";
chr18	StringTie	transcript	63637259	63661971	1000	-	.	gene_id "MSTRG.85015"; transcript_id "MSTRG.85015.94";
chr18	StringTie	exon	63637259	63638123	1000	-	.	gene_id "MSTRG.85015"; transcript_id "MSTRG.85015.94"; exon_number "1";
chr18	StringTie	exon	63639185	63639340	1000	-	.	gene_id "MSTRG.85015"; transcript_id "MSTRG.85015.94"; exon_number "2";
chr18	StringTie	exon	63639634	63639776	1000	-	.	gene_id "MSTRG.85015"; transcript_id "MSTRG.85015.94"; exon_number "3";
chr18	StringTie	exon	63640874	63640991	1000	-	.	gene_id "MSTRG.85015"; transcript_id "MSTRG.85015.94"; exon_number "4";
chr18	StringTie	exon	63641760	63641888	1000	-	.	gene_id "MSTRG.85015"; transcript_id "MSTRG.85015.94"; exon_number "5";
chr18	StringTie	exon	63643161	63643217	1000	-	.	gene_id "MSTRG.85015"; transcript_id "MSTRG.85015.94"; exon_number "6";
chr18	StringTie	exon	63643413	63643437	1000	-	.	gene_id "MSTRG.85015"; transcript_id "MSTRG.85015.94"; exon_number "7";
chr18	StringTie	exon	63659499	63659527	1000	-	.	gene_id "MSTRG.85015"; transcript_id "MSTRG.85015.94"; exon_number "8";
chr18	StringTie	exon	63660800	63660856	1000	-	.	gene_id "MSTRG.85015"; transcript_id "MSTRG.85015.94"; exon_number "9";
chr18	StringTie	exon	63661052	63661242	1000	-	.	gene_id "MSTRG.85015"; transcript_id "MSTRG.85015.94"; exon_number "10";
chr18	StringTie	exon	63661846	63661971	1000	-	.	gene_id "MSTRG.85015"; transcript_id "MSTRG.85015.94"; exon_number "11";
chr18	StringTie	transcript	63637259	63661994	1000	-	.	gene_id "MSTRG.85015"; transcript_id "MSTRG.85015.95";
chr18	StringTie	exon	63637259	63638123	1000	-	.	gene_id "MSTRG.85015"; transcript_id "MSTRG.85015.95"; exon_number "1";
chr18	StringTie	exon	63639185	63639340	1000	-	.	gene_id "MSTRG.85015"; transcript_id "MSTRG.85015.95"; exon_number "2";
chr18	StringTie	exon	63639634	63639776	1000	-	.	gene_id "MSTRG.85015"; transcript_id "MSTRG.85015.95"; exon_number "3";
chr18	StringTie	exon	63640874	63640991	1000	-	.	gene_id "MSTRG.85015"; transcript_id "MSTRG.85015.95"; exon_number "4";
chr18	StringTie	exon	63641760	63641888	1000	-	.	gene_id "MSTRG.85015"; transcript_id "MSTRG.85015.95"; exon_number "5";
chr18	StringTie	exon	63643161	63643217	1000	-	.	gene_id "MSTRG.85015"; transcript_id "MSTRG.85015.95"; exon_number "6";
chr18	StringTie	exon	63643413	63643438	1000	-	.	gene_id "MSTRG.85015"; transcript_id "MSTRG.85015.95"; exon_number "7";
chr18	StringTie	exon	63659499	63659527	1000	-	.	gene_id "MSTRG.85015"; transcript_id "MSTRG.85015.95"; exon_number "8";
chr18	StringTie	exon	63660800	63660856	1000	-	.	gene_id "MSTRG.85015"; transcript_id "MSTRG.85015.95"; exon_number "9";
chr18	StringTie	exon	63661052	63661242	1000	-	.	gene_id "MSTRG.85015"; transcript_id "MSTRG.85015.95"; exon_number "10";
chr18	StringTie	exon	63661846	63661994	1000	-	.	gene_id "MSTRG.85015"; transcript_id "MSTRG.85015.95"; exon_number "11";
chr18	StringTie	transcript	63637259	63661950	1000	-	.	gene_id "MSTRG.85015"; transcript_id "MSTRG.85015.96";
chr18	StringTie	exon	63637259	63638123	1000	-	.	gene_id "MSTRG.85015"; transcript_id "MSTRG.85015.96"; exon_number "1";
chr18	StringTie	exon	63639185	63639340	1000	-	.	gene_id "MSTRG.85015"; transcript_id "MSTRG.85015.96"; exon_number "2";
chr18	StringTie	exon	63639634	63639776	1000	-	.	gene_id "MSTRG.85015"; transcript_id "MSTRG.85015.96"; exon_number "3";
chr18	StringTie	exon	63640874	63640991	1000	-	.	gene_id "MSTRG.85015"; transcript_id "MSTRG.85015.96"; exon_number "4";
chr18	StringTie	exon	63641760	63641888	1000	-	.	gene_id "MSTRG.85015"; transcript_id "MSTRG.85015.96"; exon_number "5";
chr18	StringTie	exon	63643161	63643217	1000	-	.	gene_id "MSTRG.85015"; transcript_id "MSTRG.85015.96"; exon_number "6";
chr18	StringTie	exon	63643413	63643479	1000	-	.	gene_id "MSTRG.85015"; transcript_id "MSTRG.85015.96"; exon_number "7";
chr18	StringTie	exon	63659424	63659527	1000	-	.	gene_id "MSTRG.85015"; transcript_id "MSTRG.85015.96"; exon_number "8";
chr18	StringTie	exon	63660800	63660856	1000	-	.	gene_id "MSTRG.85015"; transcript_id "MSTRG.85015.96"; exon_number "9";
chr18	StringTie	exon	63661052	63661242	1000	-	.	gene_id "MSTRG.85015"; transcript_id "MSTRG.85015.96"; exon_number "10";
chr18	StringTie	exon	63661846	63661950	1000	-	.	gene_id "MSTRG.85015"; transcript_id "MSTRG.85015.96"; exon_number "11";
chr18	StringTie	transcript	63637259	63662074	1000	-	.	gene_id "MSTRG.85015"; transcript_id "MSTRG.85015.97";
chr18	StringTie	exon	63637259	63638123	1000	-	.	gene_id "MSTRG.85015"; transcript_id "MSTRG.85015.97"; exon_number "1";
chr18	StringTie	exon	63639185	63639340	1000	-	.	gene_id "MSTRG.85015"; transcript_id "MSTRG.85015.97"; exon_number "2";
chr18	StringTie	exon	63639634	63639776	1000	-	.	gene_id "MSTRG.85015"; transcript_id "MSTRG.85015.97"; exon_number "3";
chr18	StringTie	exon	63640874	63640991	1000	-	.	gene_id "MSTRG.85015"; transcript_id "MSTRG.85015.97"; exon_number "4";
chr18	StringTie	exon	63641760	63641888	1000	-	.	gene_id "MSTRG.85015"; transcript_id "MSTRG.85015.97"; exon_number "5";
chr18	StringTie	exon	63643161	63643217	1000	-	.	gene_id "MSTRG.85015"; transcript_id "MSTRG.85015.97"; exon_number "6";
chr18	StringTie	exon	63643413	63643480	1000	-	.	gene_id "MSTRG.85015"; transcript_id "MSTRG.85015.97"; exon_number "7";
chr18	StringTie	exon	63659498	63659527	1000	-	.	gene_id "MSTRG.85015"; transcript_id "MSTRG.85015.97"; exon_number "8";
chr18	StringTie	exon	63660800	63660856	1000	-	.	gene_id "MSTRG.85015"; transcript_id "MSTRG.85015.97"; exon_number "9";
chr18	StringTie	exon	63661052	63661242	1000	-	.	gene_id "MSTRG.85015"; transcript_id "MSTRG.85015.97"; exon_number "10";
chr18	StringTie	exon	63661846	63662074	1000	-	.	gene_id "MSTRG.85015"; transcript_id "MSTRG.85015.97"; exon_number "11";
chr18	StringTie	transcript	63637259	63661966	1000	-	.	gene_id "MSTRG.85015"; transcript_id "MSTRG.85015.98";
chr18	StringTie	exon	63637259	63638123	1000	-	.	gene_id "MSTRG.85015"; transcript_id "MSTRG.85015.98"; exon_number "1";
chr18	StringTie	exon	63639185	63639340	1000	-	.	gene_id "MSTRG.85015"; transcript_id "MSTRG.85015.98"; exon_number "2";
chr18	StringTie	exon	63639634	63639776	1000	-	.	gene_id "MSTRG.85015"; transcript_id "MSTRG.85015.98"; exon_number "3";
chr18	StringTie	exon	63640874	63640991	1000	-	.	gene_id "MSTRG.85015"; transcript_id "MSTRG.85015.98"; exon_number "4";
chr18	StringTie	exon	63641760	63641888	1000	-	.	gene_id "MSTRG.85015"; transcript_id "MSTRG.85015.98"; exon_number "5";
chr18	StringTie	exon	63643161	63643217	1000	-	.	gene_id "MSTRG.85015"; transcript_id "MSTRG.85015.98"; exon_number "6";
chr18	StringTie	exon	63657318	63657412	1000	-	.	gene_id "MSTRG.85015"; transcript_id "MSTRG.85015.98"; exon_number "7";
chr18	StringTie	exon	63658513	63658630	1000	-	.	gene_id "MSTRG.85015"; transcript_id "MSTRG.85015.98"; exon_number "8";
chr18	StringTie	exon	63659399	63659527	1000	-	.	gene_id "MSTRG.85015"; transcript_id "MSTRG.85015.98"; exon_number "9";
chr18	StringTie	exon	63660800	63660856	1000	-	.	gene_id "MSTRG.85015"; transcript_id "MSTRG.85015.98"; exon_number "10";
chr18	StringTie	exon	63661052	63661242	1000	-	.	gene_id "MSTRG.85015"; transcript_id "MSTRG.85015.98"; exon_number "11";
chr18	StringTie	exon	63661846	63661966	1000	-	.	gene_id "MSTRG.85015"; transcript_id "MSTRG.85015.98"; exon_number "12";
chr18	StringTie	transcript	63637259	63680734	1000	-	.	gene_id "MSTRG.85015"; transcript_id "MSTRG.85015.99";
chr18	StringTie	exon	63637259	63638123	1000	-	.	gene_id "MSTRG.85015"; transcript_id "MSTRG.85015.99"; exon_number "1";
chr18	StringTie	exon	63639185	63639340	1000	-	.	gene_id "MSTRG.85015"; transcript_id "MSTRG.85015.99"; exon_number "2";
chr18	StringTie	exon	63639634	63639776	1000	-	.	gene_id "MSTRG.85015"; transcript_id "MSTRG.85015.99"; exon_number "3";
chr18	StringTie	exon	63640874	63640991	1000	-	.	gene_id "MSTRG.85015"; transcript_id "MSTRG.85015.99"; exon_number "4";
chr18	StringTie	exon	63641760	63641768	1000	-	.	gene_id "MSTRG.85015"; transcript_id "MSTRG.85015.99"; exon_number "5";
chr18	StringTie	exon	63656019	63656061	1000	-	.	gene_id "MSTRG.85015"; transcript_id "MSTRG.85015.99"; exon_number "6";
chr18	StringTie	exon	63656831	63656986	1000	-	.	gene_id "MSTRG.85015"; transcript_id "MSTRG.85015.99"; exon_number "7";
chr18	StringTie	exon	63657270	63657412	1000	-	.	gene_id "MSTRG.85015"; transcript_id "MSTRG.85015.99"; exon_number "8";
chr18	StringTie	exon	63658513	63658630	1000	-	.	gene_id "MSTRG.85015"; transcript_id "MSTRG.85015.99"; exon_number "9";
chr18	StringTie	exon	63659399	63659527	1000	-	.	gene_id "MSTRG.85015"; transcript_id "MSTRG.85015.99"; exon_number "10";
chr18	StringTie	exon	63660800	63660856	1000	-	.	gene_id "MSTRG.85015"; transcript_id "MSTRG.85015.99"; exon_number "11";
chr18	StringTie	exon	63661052	63661242	1000	-	.	gene_id "MSTRG.85015"; transcript_id "MSTRG.85015.99"; exon_number "12";
chr18	StringTie	exon	63661846	63662074	1000	-	.	gene_id "MSTRG.85015"; transcript_id "MSTRG.85015.99"; exon_number "13";
chr18	StringTie	exon	63680637	63680734	1000	-	.	gene_id "MSTRG.85015"; transcript_id "MSTRG.85015.99"; exon_number "14";
chr18	StringTie	transcript	63659524	63660798	1000	+	.	gene_id "MSTRG.85016"; transcript_id "MSTRG.85016.1";
chr18	StringTie	exon	63659524	63660044	1000	+	.	gene_id "MSTRG.85016"; transcript_id "MSTRG.85016.1"; exon_number "1";
chr18	StringTie	exon	63660477	63660798	1000	+	.	gene_id "MSTRG.85016"; transcript_id "MSTRG.85016.1"; exon_number "2";
chr18	StringTie	transcript	63723030	63723553	1000	-	.	gene_id "MSTRG.85017"; transcript_id "MSTRG.85017.1";
chr18	StringTie	exon	63723030	63723228	1000	-	.	gene_id "MSTRG.85017"; transcript_id "MSTRG.85017.1"; exon_number "1";
chr18	StringTie	exon	63723360	63723553	1000	-	.	gene_id "MSTRG.85017"; transcript_id "MSTRG.85017.1"; exon_number "2";
chr18	StringTie	transcript	69096932	69122088	1000	.	.	gene_id "MSTRG.85018"; transcript_id "MSTRG.85018.1";
chr18	StringTie	exon	69096932	69122088	1000	.	.	gene_id "MSTRG.85018"; transcript_id "MSTRG.85018.1"; exon_number "1";
chr18	StringTie	transcript	69122425	69130240	1000	.	.	gene_id "MSTRG.85019"; transcript_id "MSTRG.85019.1";
chr18	StringTie	exon	69122425	69130240	1000	.	.	gene_id "MSTRG.85019"; transcript_id "MSTRG.85019.1"; exon_number "1";
chr1	StringTie	transcript	117210968	117212353	1000	+	.	gene_id "MSTRG.8502"; transcript_id "MSTRG.8502.1";
chr1	StringTie	exon	117210968	117211001	1000	+	.	gene_id "MSTRG.8502"; transcript_id "MSTRG.8502.1"; exon_number "1";
chr1	StringTie	exon	117211477	117211618	1000	+	.	gene_id "MSTRG.8502"; transcript_id "MSTRG.8502.1"; exon_number "2";
chr1	StringTie	exon	117211749	117212353	1000	+	.	gene_id "MSTRG.8502"; transcript_id "MSTRG.8502.1"; exon_number "3";
chr1	StringTie	transcript	117210977	117225892	1000	+	.	gene_id "MSTRG.8502"; transcript_id "MSTRG.8502.2";
chr1	StringTie	exon	117210977	117211618	1000	+	.	gene_id "MSTRG.8502"; transcript_id "MSTRG.8502.2"; exon_number "1";
chr1	StringTie	exon	117217586	117225892	1000	+	.	gene_id "MSTRG.8502"; transcript_id "MSTRG.8502.2"; exon_number "2";
chr18	StringTie	transcript	69130657	69134554	1000	.	.	gene_id "MSTRG.85020"; transcript_id "MSTRG.85020.1";
chr18	StringTie	exon	69130657	69134554	1000	.	.	gene_id "MSTRG.85020"; transcript_id "MSTRG.85020.1"; exon_number "1";
chr18	StringTie	transcript	69134873	69198860	1000	+	.	gene_id "MSTRG.85021"; transcript_id "MSTRG.85021.1";
chr18	StringTie	exon	69134873	69150978	1000	+	.	gene_id "MSTRG.85021"; transcript_id "MSTRG.85021.1"; exon_number "1";
chr18	StringTie	exon	69171066	69171092	1000	+	.	gene_id "MSTRG.85021"; transcript_id "MSTRG.85021.1"; exon_number "2";
chr18	StringTie	exon	69188755	69198860	1000	+	.	gene_id "MSTRG.85021"; transcript_id "MSTRG.85021.1"; exon_number "3";
chr18	StringTie	transcript	69134994	69190381	1000	+	.	gene_id "MSTRG.85021"; transcript_id "MSTRG.85021.2";
chr18	StringTie	exon	69134994	69150978	1000	+	.	gene_id "MSTRG.85021"; transcript_id "MSTRG.85021.2"; exon_number "1";
chr18	StringTie	exon	69165060	69165153	1000	+	.	gene_id "MSTRG.85021"; transcript_id "MSTRG.85021.2"; exon_number "2";
chr18	StringTie	exon	69171066	69171092	1000	+	.	gene_id "MSTRG.85021"; transcript_id "MSTRG.85021.2"; exon_number "3";
chr18	StringTie	exon	69188755	69190381	1000	+	.	gene_id "MSTRG.85021"; transcript_id "MSTRG.85021.2"; exon_number "4";
chr18	StringTie	transcript	69146906	69191282	1000	+	.	gene_id "MSTRG.85021"; transcript_id "MSTRG.85021.3";
chr18	StringTie	exon	69146906	69149270	1000	+	.	gene_id "MSTRG.85021"; transcript_id "MSTRG.85021.3"; exon_number "1";
chr18	StringTie	exon	69150880	69150978	1000	+	.	gene_id "MSTRG.85021"; transcript_id "MSTRG.85021.3"; exon_number "2";
chr18	StringTie	exon	69165060	69165153	1000	+	.	gene_id "MSTRG.85021"; transcript_id "MSTRG.85021.3"; exon_number "3";
chr18	StringTie	exon	69171066	69171092	1000	+	.	gene_id "MSTRG.85021"; transcript_id "MSTRG.85021.3"; exon_number "4";
chr18	StringTie	exon	69190747	69191282	1000	+	.	gene_id "MSTRG.85021"; transcript_id "MSTRG.85021.3"; exon_number "5";
chr18	StringTie	transcript	69147334	69191278	1000	+	.	gene_id "MSTRG.85021"; transcript_id "MSTRG.85021.4";
chr18	StringTie	exon	69147334	69149270	1000	+	.	gene_id "MSTRG.85021"; transcript_id "MSTRG.85021.4"; exon_number "1";
chr18	StringTie	exon	69150880	69150978	1000	+	.	gene_id "MSTRG.85021"; transcript_id "MSTRG.85021.4"; exon_number "2";
chr18	StringTie	exon	69165060	69165153	1000	+	.	gene_id "MSTRG.85021"; transcript_id "MSTRG.85021.4"; exon_number "3";
chr18	StringTie	exon	69171066	69171092	1000	+	.	gene_id "MSTRG.85021"; transcript_id "MSTRG.85021.4"; exon_number "4";
chr18	StringTie	exon	69188755	69191278	1000	+	.	gene_id "MSTRG.85021"; transcript_id "MSTRG.85021.4"; exon_number "5";
chr18	StringTie	transcript	69147725	69212204	1000	+	.	gene_id "MSTRG.85021"; transcript_id "MSTRG.85021.5";
chr18	StringTie	exon	69147725	69149270	1000	+	.	gene_id "MSTRG.85021"; transcript_id "MSTRG.85021.5"; exon_number "1";
chr18	StringTie	exon	69150880	69150978	1000	+	.	gene_id "MSTRG.85021"; transcript_id "MSTRG.85021.5"; exon_number "2";
chr18	StringTie	exon	69171066	69171092	1000	+	.	gene_id "MSTRG.85021"; transcript_id "MSTRG.85021.5"; exon_number "3";
chr18	StringTie	exon	69206800	69212204	1000	+	.	gene_id "MSTRG.85021"; transcript_id "MSTRG.85021.5"; exon_number "4";
chr18	StringTie	transcript	69149164	69191188	1000	+	.	gene_id "MSTRG.85021"; transcript_id "MSTRG.85021.6";
chr18	StringTie	exon	69149164	69149270	1000	+	.	gene_id "MSTRG.85021"; transcript_id "MSTRG.85021.6"; exon_number "1";
chr18	StringTie	exon	69150880	69150978	1000	+	.	gene_id "MSTRG.85021"; transcript_id "MSTRG.85021.6"; exon_number "2";
chr18	StringTie	exon	69171066	69171092	1000	+	.	gene_id "MSTRG.85021"; transcript_id "MSTRG.85021.6"; exon_number "3";
chr18	StringTie	exon	69190747	69191188	1000	+	.	gene_id "MSTRG.85021"; transcript_id "MSTRG.85021.6"; exon_number "4";
chr18	StringTie	transcript	69149989	69191239	1000	+	.	gene_id "MSTRG.85021"; transcript_id "MSTRG.85021.7";
chr18	StringTie	exon	69149989	69150065	1000	+	.	gene_id "MSTRG.85021"; transcript_id "MSTRG.85021.7"; exon_number "1";
chr18	StringTie	exon	69150880	69150978	1000	+	.	gene_id "MSTRG.85021"; transcript_id "MSTRG.85021.7"; exon_number "2";
chr18	StringTie	exon	69165060	69165153	1000	+	.	gene_id "MSTRG.85021"; transcript_id "MSTRG.85021.7"; exon_number "3";
chr18	StringTie	exon	69171066	69171092	1000	+	.	gene_id "MSTRG.85021"; transcript_id "MSTRG.85021.7"; exon_number "4";
chr18	StringTie	exon	69190747	69191239	1000	+	.	gene_id "MSTRG.85021"; transcript_id "MSTRG.85021.7"; exon_number "5";
chr18	StringTie	transcript	69150580	69198576	1000	+	.	gene_id "MSTRG.85021"; transcript_id "MSTRG.85021.8";
chr18	StringTie	exon	69150580	69150757	1000	+	.	gene_id "MSTRG.85021"; transcript_id "MSTRG.85021.8"; exon_number "1";
chr18	StringTie	exon	69150880	69150978	1000	+	.	gene_id "MSTRG.85021"; transcript_id "MSTRG.85021.8"; exon_number "2";
chr18	StringTie	exon	69171066	69171092	1000	+	.	gene_id "MSTRG.85021"; transcript_id "MSTRG.85021.8"; exon_number "3";
chr18	StringTie	exon	69188755	69198576	1000	+	.	gene_id "MSTRG.85021"; transcript_id "MSTRG.85021.8"; exon_number "4";
chr18	StringTie	transcript	69206680	69210107	1000	+	.	gene_id "MSTRG.85021"; transcript_id "MSTRG.85021.9";
chr18	StringTie	exon	69206680	69206937	1000	+	.	gene_id "MSTRG.85021"; transcript_id "MSTRG.85021.9"; exon_number "1";
chr18	StringTie	exon	69208903	69210107	1000	+	.	gene_id "MSTRG.85021"; transcript_id "MSTRG.85021.9"; exon_number "2";
chr18	StringTie	transcript	69157868	69217455	1000	-	.	gene_id "MSTRG.85022"; transcript_id "MSTRG.85022.1";
chr18	StringTie	exon	69157868	69163559	1000	-	.	gene_id "MSTRG.85022"; transcript_id "MSTRG.85022.1"; exon_number "1";
chr18	StringTie	exon	69189953	69190130	1000	-	.	gene_id "MSTRG.85022"; transcript_id "MSTRG.85022.1"; exon_number "2";
chr18	StringTie	exon	69217316	69217455	1000	-	.	gene_id "MSTRG.85022"; transcript_id "MSTRG.85022.1"; exon_number "3";
chr18	StringTie	transcript	69212277	69214350	1000	+	.	gene_id "MSTRG.85023"; transcript_id "ENST00000579651"; gene_name "RP11-674P19.2"; ref_gene_id "ENSG00000264705";
chr18	StringTie	exon	69212277	69214350	1000	+	.	gene_id "MSTRG.85023"; transcript_id "ENST00000579651"; exon_number "1"; gene_name "RP11-674P19.2"; ref_gene_id "ENSG00000264705";
chr18	StringTie	transcript	69220279	69221922	1000	.	.	gene_id "MSTRG.85024"; transcript_id "MSTRG.85024.1";
chr18	StringTie	exon	69220279	69221922	1000	.	.	gene_id "MSTRG.85024"; transcript_id "MSTRG.85024.1"; exon_number "1";
chr18	StringTie	transcript	69222365	69224084	1000	.	.	gene_id "MSTRG.85025"; transcript_id "MSTRG.85025.1";
chr18	StringTie	exon	69222365	69224084	1000	.	.	gene_id "MSTRG.85025"; transcript_id "MSTRG.85025.1"; exon_number "1";
chr18	StringTie	transcript	69224544	69251251	1000	+	.	gene_id "MSTRG.85026"; transcript_id "MSTRG.85026.1";
chr18	StringTie	exon	69224544	69225067	1000	+	.	gene_id "MSTRG.85026"; transcript_id "MSTRG.85026.1"; exon_number "1";
chr18	StringTie	exon	69238843	69251251	1000	+	.	gene_id "MSTRG.85026"; transcript_id "MSTRG.85026.1"; exon_number "2";
chr18	StringTie	transcript	69237785	69246465	1000	+	.	gene_id "MSTRG.85026"; transcript_id "MSTRG.85026.2";
chr18	StringTie	exon	69237785	69239006	1000	+	.	gene_id "MSTRG.85026"; transcript_id "MSTRG.85026.2"; exon_number "1";
chr18	StringTie	exon	69239798	69246465	1000	+	.	gene_id "MSTRG.85026"; transcript_id "MSTRG.85026.2"; exon_number "2";
chr18	StringTie	transcript	69251960	69252248	1000	.	.	gene_id "MSTRG.85027"; transcript_id "MSTRG.85027.1";
chr18	StringTie	exon	69251960	69252248	1000	.	.	gene_id "MSTRG.85027"; transcript_id "MSTRG.85027.1"; exon_number "1";
chr18	StringTie	transcript	69254500	69257686	1000	+	.	gene_id "MSTRG.85028"; transcript_id "MSTRG.85028.1";
chr18	StringTie	exon	69254500	69257686	1000	+	.	gene_id "MSTRG.85028"; transcript_id "MSTRG.85028.1"; exon_number "1";
chr18	StringTie	transcript	69266495	69267138	1000	.	.	gene_id "MSTRG.85029"; transcript_id "MSTRG.85029.1";
chr18	StringTie	exon	69266495	69267138	1000	.	.	gene_id "MSTRG.85029"; transcript_id "MSTRG.85029.1"; exon_number "1";
chr1	StringTie	transcript	117228269	117228681	1000	.	.	gene_id "MSTRG.8503"; transcript_id "MSTRG.8503.1";
chr1	StringTie	exon	117228269	117228681	1000	.	.	gene_id "MSTRG.8503"; transcript_id "MSTRG.8503.1"; exon_number "1";
chr18	StringTie	transcript	69269519	69270755	1000	.	.	gene_id "MSTRG.85030"; transcript_id "MSTRG.85030.1";
chr18	StringTie	exon	69269519	69270755	1000	.	.	gene_id "MSTRG.85030"; transcript_id "MSTRG.85030.1"; exon_number "1";
chr18	StringTie	transcript	69277193	69277552	1000	.	.	gene_id "MSTRG.85031"; transcript_id "MSTRG.85031.1";
chr18	StringTie	exon	69277193	69277552	1000	.	.	gene_id "MSTRG.85031"; transcript_id "MSTRG.85031.1"; exon_number "1";
chr18	StringTie	transcript	69277846	69283018	1000	.	.	gene_id "MSTRG.85032"; transcript_id "MSTRG.85032.1";
chr18	StringTie	exon	69277846	69283018	1000	.	.	gene_id "MSTRG.85032"; transcript_id "MSTRG.85032.1"; exon_number "1";
chr18	StringTie	transcript	69284012	69285075	1000	.	.	gene_id "MSTRG.85033"; transcript_id "MSTRG.85033.1";
chr18	StringTie	exon	69284012	69285075	1000	.	.	gene_id "MSTRG.85033"; transcript_id "MSTRG.85033.1"; exon_number "1";
chr18	StringTie	transcript	69289992	69295644	1000	+	.	gene_id "MSTRG.85034"; transcript_id "MSTRG.85034.1";
chr18	StringTie	exon	69289992	69290246	1000	+	.	gene_id "MSTRG.85034"; transcript_id "MSTRG.85034.1"; exon_number "1";
chr18	StringTie	exon	69292742	69292830	1000	+	.	gene_id "MSTRG.85034"; transcript_id "MSTRG.85034.1"; exon_number "2";
chr18	StringTie	exon	69295434	69295644	1000	+	.	gene_id "MSTRG.85034"; transcript_id "MSTRG.85034.1"; exon_number "3";
chr18	StringTie	transcript	69299523	69299762	1000	.	.	gene_id "MSTRG.85035"; transcript_id "MSTRG.85035.1";
chr18	StringTie	exon	69299523	69299762	1000	.	.	gene_id "MSTRG.85035"; transcript_id "MSTRG.85035.1"; exon_number "1";
chr18	StringTie	transcript	69306865	69307228	1000	.	.	gene_id "MSTRG.85036"; transcript_id "MSTRG.85036.1";
chr18	StringTie	exon	69306865	69307228	1000	.	.	gene_id "MSTRG.85036"; transcript_id "MSTRG.85036.1"; exon_number "1";
chr18	StringTie	transcript	69313158	69313459	1000	.	.	gene_id "MSTRG.85037"; transcript_id "MSTRG.85037.1";
chr18	StringTie	exon	69313158	69313459	1000	.	.	gene_id "MSTRG.85037"; transcript_id "MSTRG.85037.1"; exon_number "1";
chr18	StringTie	transcript	69318179	69318494	1000	.	.	gene_id "MSTRG.85038"; transcript_id "MSTRG.85038.1";
chr18	StringTie	exon	69318179	69318494	1000	.	.	gene_id "MSTRG.85038"; transcript_id "MSTRG.85038.1"; exon_number "1";
chr18	StringTie	transcript	69319776	69320685	1000	.	.	gene_id "MSTRG.85039"; transcript_id "MSTRG.85039.1";
chr18	StringTie	exon	69319776	69320685	1000	.	.	gene_id "MSTRG.85039"; transcript_id "MSTRG.85039.1"; exon_number "1";
chr1	StringTie	transcript	117236470	117238763	1000	.	.	gene_id "MSTRG.8504"; transcript_id "MSTRG.8504.1";
chr1	StringTie	exon	117236470	117238763	1000	.	.	gene_id "MSTRG.8504"; transcript_id "MSTRG.8504.1"; exon_number "1";
chr18	StringTie	transcript	69321722	69322489	1000	.	.	gene_id "MSTRG.85040"; transcript_id "MSTRG.85040.1";
chr18	StringTie	exon	69321722	69322489	1000	.	.	gene_id "MSTRG.85040"; transcript_id "MSTRG.85040.1"; exon_number "1";
chr18	StringTie	transcript	69325611	69326926	1000	.	.	gene_id "MSTRG.85041"; transcript_id "MSTRG.85041.1";
chr18	StringTie	exon	69325611	69326926	1000	.	.	gene_id "MSTRG.85041"; transcript_id "MSTRG.85041.1"; exon_number "1";
chr18	StringTie	transcript	69327599	69328570	1000	.	.	gene_id "MSTRG.85042"; transcript_id "MSTRG.85042.1";
chr18	StringTie	exon	69327599	69328570	1000	.	.	gene_id "MSTRG.85042"; transcript_id "MSTRG.85042.1"; exon_number "1";
chr18	StringTie	transcript	69332408	69332724	1000	.	.	gene_id "MSTRG.85043"; transcript_id "MSTRG.85043.1";
chr18	StringTie	exon	69332408	69332724	1000	.	.	gene_id "MSTRG.85043"; transcript_id "MSTRG.85043.1"; exon_number "1";
chr18	StringTie	transcript	69333300	69334250	1000	.	.	gene_id "MSTRG.85044"; transcript_id "MSTRG.85044.1";
chr18	StringTie	exon	69333300	69334250	1000	.	.	gene_id "MSTRG.85044"; transcript_id "MSTRG.85044.1"; exon_number "1";
chr18	StringTie	transcript	69335600	69336139	1000	.	.	gene_id "MSTRG.85045"; transcript_id "MSTRG.85045.1";
chr18	StringTie	exon	69335600	69336139	1000	.	.	gene_id "MSTRG.85045"; transcript_id "MSTRG.85045.1"; exon_number "1";
chr18	StringTie	transcript	69337043	69349701	1000	+	.	gene_id "MSTRG.85046"; transcript_id "MSTRG.85046.1";
chr18	StringTie	exon	69337043	69337135	1000	+	.	gene_id "MSTRG.85046"; transcript_id "MSTRG.85046.1"; exon_number "1";
chr18	StringTie	exon	69348099	69349701	1000	+	.	gene_id "MSTRG.85046"; transcript_id "MSTRG.85046.1"; exon_number "2";
chr18	StringTie	transcript	69337347	69349394	1000	+	.	gene_id "MSTRG.85046"; transcript_id "MSTRG.85046.2";
chr18	StringTie	exon	69337347	69337532	1000	+	.	gene_id "MSTRG.85046"; transcript_id "MSTRG.85046.2"; exon_number "1";
chr18	StringTie	exon	69348099	69349394	1000	+	.	gene_id "MSTRG.85046"; transcript_id "MSTRG.85046.2"; exon_number "2";
chr18	StringTie	transcript	69350390	69351520	1000	.	.	gene_id "MSTRG.85047"; transcript_id "MSTRG.85047.1";
chr18	StringTie	exon	69350390	69351520	1000	.	.	gene_id "MSTRG.85047"; transcript_id "MSTRG.85047.1"; exon_number "1";
chr18	StringTie	transcript	69352373	69352579	1000	.	.	gene_id "MSTRG.85048"; transcript_id "MSTRG.85048.1";
chr18	StringTie	exon	69352373	69352579	1000	.	.	gene_id "MSTRG.85048"; transcript_id "MSTRG.85048.1"; exon_number "1";
chr18	StringTie	transcript	69360866	69361076	1000	.	.	gene_id "MSTRG.85049"; transcript_id "MSTRG.85049.1";
chr18	StringTie	exon	69360866	69361076	1000	.	.	gene_id "MSTRG.85049"; transcript_id "MSTRG.85049.1"; exon_number "1";
chr1	StringTie	transcript	117243212	117243508	1000	-	.	gene_id "MSTRG.8505"; transcript_id "ENST00000613165"; gene_name "Metazoa_SRP"; ref_gene_id "ENSG00000277141";
chr1	StringTie	exon	117243212	117243508	1000	-	.	gene_id "MSTRG.8505"; transcript_id "ENST00000613165"; exon_number "1"; gene_name "Metazoa_SRP"; ref_gene_id "ENSG00000277141";
chr18	StringTie	transcript	69366129	69376300	1000	+	.	gene_id "MSTRG.85050"; transcript_id "MSTRG.85050.1";
chr18	StringTie	exon	69366129	69366439	1000	+	.	gene_id "MSTRG.85050"; transcript_id "MSTRG.85050.1"; exon_number "1";
chr18	StringTie	exon	69371203	69371298	1000	+	.	gene_id "MSTRG.85050"; transcript_id "MSTRG.85050.1"; exon_number "2";
chr18	StringTie	exon	69376173	69376300	1000	+	.	gene_id "MSTRG.85050"; transcript_id "MSTRG.85050.1"; exon_number "3";
chr18	StringTie	transcript	69366272	69367730	1000	+	.	gene_id "MSTRG.85050"; transcript_id "MSTRG.85050.2";
chr18	StringTie	exon	69366272	69366439	1000	+	.	gene_id "MSTRG.85050"; transcript_id "MSTRG.85050.2"; exon_number "1";
chr18	StringTie	exon	69367693	69367730	1000	+	.	gene_id "MSTRG.85050"; transcript_id "MSTRG.85050.2"; exon_number "2";
chr18	StringTie	transcript	69377090	69377464	1000	.	.	gene_id "MSTRG.85051"; transcript_id "MSTRG.85051.1";
chr18	StringTie	exon	69377090	69377464	1000	.	.	gene_id "MSTRG.85051"; transcript_id "MSTRG.85051.1"; exon_number "1";
chr18	StringTie	transcript	69378963	69379192	1000	.	.	gene_id "MSTRG.85052"; transcript_id "MSTRG.85052.1";
chr18	StringTie	exon	69378963	69379192	1000	.	.	gene_id "MSTRG.85052"; transcript_id "MSTRG.85052.1"; exon_number "1";
chr18	StringTie	transcript	69380058	69380291	1000	.	.	gene_id "MSTRG.85053"; transcript_id "MSTRG.85053.1";
chr18	StringTie	exon	69380058	69380291	1000	.	.	gene_id "MSTRG.85053"; transcript_id "MSTRG.85053.1"; exon_number "1";
chr18	StringTie	transcript	69381653	69382279	1000	.	.	gene_id "MSTRG.85054"; transcript_id "MSTRG.85054.1";
chr18	StringTie	exon	69381653	69382279	1000	.	.	gene_id "MSTRG.85054"; transcript_id "MSTRG.85054.1"; exon_number "1";
chr18	StringTie	transcript	69383690	69383913	1000	.	.	gene_id "MSTRG.85055"; transcript_id "MSTRG.85055.1";
chr18	StringTie	exon	69383690	69383913	1000	.	.	gene_id "MSTRG.85055"; transcript_id "MSTRG.85055.1"; exon_number "1";
chr18	StringTie	transcript	69384404	69384676	1000	.	.	gene_id "MSTRG.85056"; transcript_id "MSTRG.85056.1";
chr18	StringTie	exon	69384404	69384676	1000	.	.	gene_id "MSTRG.85056"; transcript_id "MSTRG.85056.1"; exon_number "1";
chr18	StringTie	transcript	69386010	69386256	1000	.	.	gene_id "MSTRG.85057"; transcript_id "MSTRG.85057.1";
chr18	StringTie	exon	69386010	69386256	1000	.	.	gene_id "MSTRG.85057"; transcript_id "MSTRG.85057.1"; exon_number "1";
chr18	StringTie	transcript	69387503	69387734	1000	.	.	gene_id "MSTRG.85058"; transcript_id "MSTRG.85058.1";
chr18	StringTie	exon	69387503	69387734	1000	.	.	gene_id "MSTRG.85058"; transcript_id "MSTRG.85058.1"; exon_number "1";
chr18	StringTie	transcript	69390487	69392499	1000	.	.	gene_id "MSTRG.85059"; transcript_id "MSTRG.85059.1";
chr18	StringTie	exon	69390487	69392499	1000	.	.	gene_id "MSTRG.85059"; transcript_id "MSTRG.85059.1"; exon_number "1";
chr1	StringTie	transcript	117295520	117321336	1000	+	.	gene_id "MSTRG.8506"; transcript_id "ENST00000442182"; gene_name "LINC01525"; ref_gene_id "ENSG00000235202";
chr1	StringTie	exon	117295520	117295703	1000	+	.	gene_id "MSTRG.8506"; transcript_id "ENST00000442182"; exon_number "1"; gene_name "LINC01525"; ref_gene_id "ENSG00000235202";
chr1	StringTie	exon	117296520	117296633	1000	+	.	gene_id "MSTRG.8506"; transcript_id "ENST00000442182"; exon_number "2"; gene_name "LINC01525"; ref_gene_id "ENSG00000235202";
chr1	StringTie	exon	117321124	117321336	1000	+	.	gene_id "MSTRG.8506"; transcript_id "ENST00000442182"; exon_number "3"; gene_name "LINC01525"; ref_gene_id "ENSG00000235202";
chr1	StringTie	transcript	117243509	117323135	1000	+	.	gene_id "MSTRG.8506"; transcript_id "MSTRG.8506.1";
chr1	StringTie	exon	117243509	117295703	1000	+	.	gene_id "MSTRG.8506"; transcript_id "MSTRG.8506.1"; exon_number "1";
chr1	StringTie	exon	117296520	117296633	1000	+	.	gene_id "MSTRG.8506"; transcript_id "MSTRG.8506.1"; exon_number "2";
chr1	StringTie	exon	117321124	117321375	1000	+	.	gene_id "MSTRG.8506"; transcript_id "MSTRG.8506.1"; exon_number "3";
chr1	StringTie	exon	117323043	117323135	1000	+	.	gene_id "MSTRG.8506"; transcript_id "MSTRG.8506.1"; exon_number "4";
chr1	StringTie	transcript	117272145	117321341	1000	+	.	gene_id "MSTRG.8506"; transcript_id "MSTRG.8506.2";
chr1	StringTie	exon	117272145	117272284	1000	+	.	gene_id "MSTRG.8506"; transcript_id "MSTRG.8506.2"; exon_number "1";
chr1	StringTie	exon	117296520	117296633	1000	+	.	gene_id "MSTRG.8506"; transcript_id "MSTRG.8506.2"; exon_number "2";
chr1	StringTie	exon	117321124	117321341	1000	+	.	gene_id "MSTRG.8506"; transcript_id "MSTRG.8506.2"; exon_number "3";
chr1	StringTie	transcript	117318896	117321312	1000	+	.	gene_id "MSTRG.8506"; transcript_id "MSTRG.8506.4";
chr1	StringTie	exon	117318896	117319000	1000	+	.	gene_id "MSTRG.8506"; transcript_id "MSTRG.8506.4"; exon_number "1";
chr1	StringTie	exon	117321124	117321312	1000	+	.	gene_id "MSTRG.8506"; transcript_id "MSTRG.8506.4"; exon_number "2";
chr18	StringTie	transcript	69394837	69395066	1000	.	.	gene_id "MSTRG.85060"; transcript_id "MSTRG.85060.1";
chr18	StringTie	exon	69394837	69395066	1000	.	.	gene_id "MSTRG.85060"; transcript_id "MSTRG.85060.1"; exon_number "1";
chr18	StringTie	transcript	69395414	69395785	1000	.	.	gene_id "MSTRG.85061"; transcript_id "MSTRG.85061.1";
chr18	StringTie	exon	69395414	69395785	1000	.	.	gene_id "MSTRG.85061"; transcript_id "MSTRG.85061.1"; exon_number "1";
chr18	StringTie	transcript	68673688	68715298	1000	-	.	gene_id "MSTRG.85062"; transcript_id "ENST00000299608"; gene_name "TMX3"; ref_gene_id "ENSG00000166479";
chr18	StringTie	exon	68673688	68677193	1000	-	.	gene_id "MSTRG.85062"; transcript_id "ENST00000299608"; exon_number "1"; gene_name "TMX3"; ref_gene_id "ENSG00000166479";
chr18	StringTie	exon	68679463	68679531	1000	-	.	gene_id "MSTRG.85062"; transcript_id "ENST00000299608"; exon_number "2"; gene_name "TMX3"; ref_gene_id "ENSG00000166479";
chr18	StringTie	exon	68680981	68681110	1000	-	.	gene_id "MSTRG.85062"; transcript_id "ENST00000299608"; exon_number "3"; gene_name "TMX3"; ref_gene_id "ENSG00000166479";
chr18	StringTie	exon	68682925	68682981	1000	-	.	gene_id "MSTRG.85062"; transcript_id "ENST00000299608"; exon_number "4"; gene_name "TMX3"; ref_gene_id "ENSG00000166479";
chr18	StringTie	exon	68684190	68684243	1000	-	.	gene_id "MSTRG.85062"; transcript_id "ENST00000299608"; exon_number "5"; gene_name "TMX3"; ref_gene_id "ENSG00000166479";
chr18	StringTie	exon	68684428	68684485	1000	-	.	gene_id "MSTRG.85062"; transcript_id "ENST00000299608"; exon_number "6"; gene_name "TMX3"; ref_gene_id "ENSG00000166479";
chr18	StringTie	exon	68687667	68687765	1000	-	.	gene_id "MSTRG.85062"; transcript_id "ENST00000299608"; exon_number "7"; gene_name "TMX3"; ref_gene_id "ENSG00000166479";
chr18	StringTie	exon	68691295	68691361	1000	-	.	gene_id "MSTRG.85062"; transcript_id "ENST00000299608"; exon_number "8"; gene_name "TMX3"; ref_gene_id "ENSG00000166479";
chr18	StringTie	exon	68697226	68697303	1000	-	.	gene_id "MSTRG.85062"; transcript_id "ENST00000299608"; exon_number "9"; gene_name "TMX3"; ref_gene_id "ENSG00000166479";
chr18	StringTie	exon	68697932	68698031	1000	-	.	gene_id "MSTRG.85062"; transcript_id "ENST00000299608"; exon_number "10"; gene_name "TMX3"; ref_gene_id "ENSG00000166479";
chr18	StringTie	exon	68700405	68700485	1000	-	.	gene_id "MSTRG.85062"; transcript_id "ENST00000299608"; exon_number "11"; gene_name "TMX3"; ref_gene_id "ENSG00000166479";
chr18	StringTie	exon	68701745	68701790	1000	-	.	gene_id "MSTRG.85062"; transcript_id "ENST00000299608"; exon_number "12"; gene_name "TMX3"; ref_gene_id "ENSG00000166479";
chr18	StringTie	exon	68710021	68710144	1000	-	.	gene_id "MSTRG.85062"; transcript_id "ENST00000299608"; exon_number "13"; gene_name "TMX3"; ref_gene_id "ENSG00000166479";
chr18	StringTie	exon	68711364	68711403	1000	-	.	gene_id "MSTRG.85062"; transcript_id "ENST00000299608"; exon_number "14"; gene_name "TMX3"; ref_gene_id "ENSG00000166479";
chr18	StringTie	exon	68713846	68713900	1000	-	.	gene_id "MSTRG.85062"; transcript_id "ENST00000299608"; exon_number "15"; gene_name "TMX3"; ref_gene_id "ENSG00000166479";
chr18	StringTie	exon	68714936	68715298	1000	-	.	gene_id "MSTRG.85062"; transcript_id "ENST00000299608"; exon_number "16"; gene_name "TMX3"; ref_gene_id "ENSG00000166479";
chr18	StringTie	transcript	68691014	68715057	1000	-	.	gene_id "MSTRG.85062"; transcript_id "ENST00000443099"; gene_name "TMX3"; ref_gene_id "ENSG00000166479";
chr18	StringTie	exon	68691014	68691361	1000	-	.	gene_id "MSTRG.85062"; transcript_id "ENST00000443099"; exon_number "1"; gene_name "TMX3"; ref_gene_id "ENSG00000166479";
chr18	StringTie	exon	68697226	68697303	1000	-	.	gene_id "MSTRG.85062"; transcript_id "ENST00000443099"; exon_number "2"; gene_name "TMX3"; ref_gene_id "ENSG00000166479";
chr18	StringTie	exon	68697932	68698031	1000	-	.	gene_id "MSTRG.85062"; transcript_id "ENST00000443099"; exon_number "3"; gene_name "TMX3"; ref_gene_id "ENSG00000166479";
chr18	StringTie	exon	68701745	68701790	1000	-	.	gene_id "MSTRG.85062"; transcript_id "ENST00000443099"; exon_number "4"; gene_name "TMX3"; ref_gene_id "ENSG00000166479";
chr18	StringTie	exon	68710021	68710144	1000	-	.	gene_id "MSTRG.85062"; transcript_id "ENST00000443099"; exon_number "5"; gene_name "TMX3"; ref_gene_id "ENSG00000166479";
chr18	StringTie	exon	68711364	68711403	1000	-	.	gene_id "MSTRG.85062"; transcript_id "ENST00000443099"; exon_number "6"; gene_name "TMX3"; ref_gene_id "ENSG00000166479";
chr18	StringTie	exon	68713846	68713900	1000	-	.	gene_id "MSTRG.85062"; transcript_id "ENST00000443099"; exon_number "7"; gene_name "TMX3"; ref_gene_id "ENSG00000166479";
chr18	StringTie	exon	68714936	68715057	1000	-	.	gene_id "MSTRG.85062"; transcript_id "ENST00000443099"; exon_number "8"; gene_name "TMX3"; ref_gene_id "ENSG00000166479";
chr18	StringTie	transcript	68706280	68715092	1000	-	.	gene_id "MSTRG.85062"; transcript_id "ENST00000544714"; gene_name "TMX3"; ref_gene_id "ENSG00000166479";
chr18	StringTie	exon	68706280	68706408	1000	-	.	gene_id "MSTRG.85062"; transcript_id "ENST00000544714"; exon_number "1"; gene_name "TMX3"; ref_gene_id "ENSG00000166479";
chr18	StringTie	exon	68710021	68710144	1000	-	.	gene_id "MSTRG.85062"; transcript_id "ENST00000544714"; exon_number "2"; gene_name "TMX3"; ref_gene_id "ENSG00000166479";
chr18	StringTie	exon	68711364	68711403	1000	-	.	gene_id "MSTRG.85062"; transcript_id "ENST00000544714"; exon_number "3"; gene_name "TMX3"; ref_gene_id "ENSG00000166479";
chr18	StringTie	exon	68713846	68713900	1000	-	.	gene_id "MSTRG.85062"; transcript_id "ENST00000544714"; exon_number "4"; gene_name "TMX3"; ref_gene_id "ENSG00000166479";
chr18	StringTie	exon	68714936	68715092	1000	-	.	gene_id "MSTRG.85062"; transcript_id "ENST00000544714"; exon_number "5"; gene_name "TMX3"; ref_gene_id "ENSG00000166479";
chr18	StringTie	transcript	68696936	68715058	1000	-	.	gene_id "MSTRG.85062"; transcript_id "ENST00000562706"; gene_name "TMX3"; ref_gene_id "ENSG00000166479";
chr18	StringTie	exon	68696936	68697303	1000	-	.	gene_id "MSTRG.85062"; transcript_id "ENST00000562706"; exon_number "1"; gene_name "TMX3"; ref_gene_id "ENSG00000166479";
chr18	StringTie	exon	68697932	68698031	1000	-	.	gene_id "MSTRG.85062"; transcript_id "ENST00000562706"; exon_number "2"; gene_name "TMX3"; ref_gene_id "ENSG00000166479";
chr18	StringTie	exon	68700405	68700485	1000	-	.	gene_id "MSTRG.85062"; transcript_id "ENST00000562706"; exon_number "3"; gene_name "TMX3"; ref_gene_id "ENSG00000166479";
chr18	StringTie	exon	68701745	68701790	1000	-	.	gene_id "MSTRG.85062"; transcript_id "ENST00000562706"; exon_number "4"; gene_name "TMX3"; ref_gene_id "ENSG00000166479";
chr18	StringTie	exon	68710021	68710144	1000	-	.	gene_id "MSTRG.85062"; transcript_id "ENST00000562706"; exon_number "5"; gene_name "TMX3"; ref_gene_id "ENSG00000166479";
chr18	StringTie	exon	68711364	68711403	1000	-	.	gene_id "MSTRG.85062"; transcript_id "ENST00000562706"; exon_number "6"; gene_name "TMX3"; ref_gene_id "ENSG00000166479";
chr18	StringTie	exon	68713846	68713900	1000	-	.	gene_id "MSTRG.85062"; transcript_id "ENST00000562706"; exon_number "7"; gene_name "TMX3"; ref_gene_id "ENSG00000166479";
chr18	StringTie	exon	68714936	68715058	1000	-	.	gene_id "MSTRG.85062"; transcript_id "ENST00000562706"; exon_number "8"; gene_name "TMX3"; ref_gene_id "ENSG00000166479";
chr18	StringTie	transcript	68697226	68715065	1000	-	.	gene_id "MSTRG.85062"; transcript_id "ENST00000564008"; gene_name "TMX3"; ref_gene_id "ENSG00000166479";
chr18	StringTie	exon	68697226	68697303	1000	-	.	gene_id "MSTRG.85062"; transcript_id "ENST00000564008"; exon_number "1"; gene_name "TMX3"; ref_gene_id "ENSG00000166479";
chr18	StringTie	exon	68697932	68698031	1000	-	.	gene_id "MSTRG.85062"; transcript_id "ENST00000564008"; exon_number "2"; gene_name "TMX3"; ref_gene_id "ENSG00000166479";
chr18	StringTie	exon	68700405	68700485	1000	-	.	gene_id "MSTRG.85062"; transcript_id "ENST00000564008"; exon_number "3"; gene_name "TMX3"; ref_gene_id "ENSG00000166479";
chr18	StringTie	exon	68701745	68701790	1000	-	.	gene_id "MSTRG.85062"; transcript_id "ENST00000564008"; exon_number "4"; gene_name "TMX3"; ref_gene_id "ENSG00000166479";
chr18	StringTie	exon	68711364	68711403	1000	-	.	gene_id "MSTRG.85062"; transcript_id "ENST00000564008"; exon_number "5"; gene_name "TMX3"; ref_gene_id "ENSG00000166479";
chr18	StringTie	exon	68713846	68713900	1000	-	.	gene_id "MSTRG.85062"; transcript_id "ENST00000564008"; exon_number "6"; gene_name "TMX3"; ref_gene_id "ENSG00000166479";
chr18	StringTie	exon	68714936	68715065	1000	-	.	gene_id "MSTRG.85062"; transcript_id "ENST00000564008"; exon_number "7"; gene_name "TMX3"; ref_gene_id "ENSG00000166479";
chr18	StringTie	transcript	68676839	68715077	1000	-	.	gene_id "MSTRG.85062"; transcript_id "ENST00000564631"; gene_name "TMX3"; ref_gene_id "ENSG00000166479";
chr18	StringTie	exon	68676839	68677193	1000	-	.	gene_id "MSTRG.85062"; transcript_id "ENST00000564631"; exon_number "1"; gene_name "TMX3"; ref_gene_id "ENSG00000166479";
chr18	StringTie	exon	68679463	68679531	1000	-	.	gene_id "MSTRG.85062"; transcript_id "ENST00000564631"; exon_number "2"; gene_name "TMX3"; ref_gene_id "ENSG00000166479";
chr18	StringTie	exon	68680981	68681110	1000	-	.	gene_id "MSTRG.85062"; transcript_id "ENST00000564631"; exon_number "3"; gene_name "TMX3"; ref_gene_id "ENSG00000166479";
chr18	StringTie	exon	68682925	68682981	1000	-	.	gene_id "MSTRG.85062"; transcript_id "ENST00000564631"; exon_number "4"; gene_name "TMX3"; ref_gene_id "ENSG00000166479";
chr18	StringTie	exon	68684190	68684243	1000	-	.	gene_id "MSTRG.85062"; transcript_id "ENST00000564631"; exon_number "5"; gene_name "TMX3"; ref_gene_id "ENSG00000166479";
chr18	StringTie	exon	68684428	68684485	1000	-	.	gene_id "MSTRG.85062"; transcript_id "ENST00000564631"; exon_number "6"; gene_name "TMX3"; ref_gene_id "ENSG00000166479";
chr18	StringTie	exon	68687667	68687765	1000	-	.	gene_id "MSTRG.85062"; transcript_id "ENST00000564631"; exon_number "7"; gene_name "TMX3"; ref_gene_id "ENSG00000166479";
chr18	StringTie	exon	68691295	68691361	1000	-	.	gene_id "MSTRG.85062"; transcript_id "ENST00000564631"; exon_number "8"; gene_name "TMX3"; ref_gene_id "ENSG00000166479";
chr18	StringTie	exon	68697226	68697303	1000	-	.	gene_id "MSTRG.85062"; transcript_id "ENST00000564631"; exon_number "9"; gene_name "TMX3"; ref_gene_id "ENSG00000166479";
chr18	StringTie	exon	68697932	68698031	1000	-	.	gene_id "MSTRG.85062"; transcript_id "ENST00000564631"; exon_number "10"; gene_name "TMX3"; ref_gene_id "ENSG00000166479";
chr18	StringTie	exon	68700405	68700485	1000	-	.	gene_id "MSTRG.85062"; transcript_id "ENST00000564631"; exon_number "11"; gene_name "TMX3"; ref_gene_id "ENSG00000166479";
chr18	StringTie	exon	68710021	68710144	1000	-	.	gene_id "MSTRG.85062"; transcript_id "ENST00000564631"; exon_number "12"; gene_name "TMX3"; ref_gene_id "ENSG00000166479";
chr18	StringTie	exon	68711364	68711403	1000	-	.	gene_id "MSTRG.85062"; transcript_id "ENST00000564631"; exon_number "13"; gene_name "TMX3"; ref_gene_id "ENSG00000166479";
chr18	StringTie	exon	68713846	68713900	1000	-	.	gene_id "MSTRG.85062"; transcript_id "ENST00000564631"; exon_number "14"; gene_name "TMX3"; ref_gene_id "ENSG00000166479";
chr18	StringTie	exon	68714936	68715077	1000	-	.	gene_id "MSTRG.85062"; transcript_id "ENST00000564631"; exon_number "15"; gene_name "TMX3"; ref_gene_id "ENSG00000166479";
chr18	StringTie	transcript	68697226	68715069	1000	-	.	gene_id "MSTRG.85062"; transcript_id "ENST00000565918"; gene_name "TMX3"; ref_gene_id "ENSG00000166479";
chr18	StringTie	exon	68697226	68697303	1000	-	.	gene_id "MSTRG.85062"; transcript_id "ENST00000565918"; exon_number "1"; gene_name "TMX3"; ref_gene_id "ENSG00000166479";
chr18	StringTie	exon	68697932	68698031	1000	-	.	gene_id "MSTRG.85062"; transcript_id "ENST00000565918"; exon_number "2"; gene_name "TMX3"; ref_gene_id "ENSG00000166479";
chr18	StringTie	exon	68700405	68700485	1000	-	.	gene_id "MSTRG.85062"; transcript_id "ENST00000565918"; exon_number "3"; gene_name "TMX3"; ref_gene_id "ENSG00000166479";
chr18	StringTie	exon	68701616	68701667	1000	-	.	gene_id "MSTRG.85062"; transcript_id "ENST00000565918"; exon_number "4"; gene_name "TMX3"; ref_gene_id "ENSG00000166479";
chr18	StringTie	exon	68701745	68701790	1000	-	.	gene_id "MSTRG.85062"; transcript_id "ENST00000565918"; exon_number "5"; gene_name "TMX3"; ref_gene_id "ENSG00000166479";
chr18	StringTie	exon	68710021	68710144	1000	-	.	gene_id "MSTRG.85062"; transcript_id "ENST00000565918"; exon_number "6"; gene_name "TMX3"; ref_gene_id "ENSG00000166479";
chr18	StringTie	exon	68711364	68711403	1000	-	.	gene_id "MSTRG.85062"; transcript_id "ENST00000565918"; exon_number "7"; gene_name "TMX3"; ref_gene_id "ENSG00000166479";
chr18	StringTie	exon	68713846	68713900	1000	-	.	gene_id "MSTRG.85062"; transcript_id "ENST00000565918"; exon_number "8"; gene_name "TMX3"; ref_gene_id "ENSG00000166479";
chr18	StringTie	exon	68714936	68715069	1000	-	.	gene_id "MSTRG.85062"; transcript_id "ENST00000565918"; exon_number "9"; gene_name "TMX3"; ref_gene_id "ENSG00000166479";
chr18	StringTie	transcript	68677028	68681322	1000	-	.	gene_id "MSTRG.85062"; transcript_id "ENST00000566135"; gene_name "TMX3"; ref_gene_id "ENSG00000166479";
chr18	StringTie	exon	68677028	68677193	1000	-	.	gene_id "MSTRG.85062"; transcript_id "ENST00000566135"; exon_number "1"; gene_name "TMX3"; ref_gene_id "ENSG00000166479";
chr18	StringTie	exon	68679463	68679531	1000	-	.	gene_id "MSTRG.85062"; transcript_id "ENST00000566135"; exon_number "2"; gene_name "TMX3"; ref_gene_id "ENSG00000166479";
chr18	StringTie	exon	68680981	68681110	1000	-	.	gene_id "MSTRG.85062"; transcript_id "ENST00000566135"; exon_number "3"; gene_name "TMX3"; ref_gene_id "ENSG00000166479";
chr18	StringTie	exon	68681293	68681322	1000	-	.	gene_id "MSTRG.85062"; transcript_id "ENST00000566135"; exon_number "4"; gene_name "TMX3"; ref_gene_id "ENSG00000166479";
chr18	StringTie	transcript	68688417	68691353	1000	-	.	gene_id "MSTRG.85062"; transcript_id "ENST00000566887"; gene_name "TMX3"; ref_gene_id "ENSG00000166479";
chr18	StringTie	exon	68688417	68689054	1000	-	.	gene_id "MSTRG.85062"; transcript_id "ENST00000566887"; exon_number "1"; gene_name "TMX3"; ref_gene_id "ENSG00000166479";
chr18	StringTie	exon	68691295	68691353	1000	-	.	gene_id "MSTRG.85062"; transcript_id "ENST00000566887"; exon_number "2"; gene_name "TMX3"; ref_gene_id "ENSG00000166479";
chr18	StringTie	transcript	68689687	68715035	1000	-	.	gene_id "MSTRG.85062"; transcript_id "ENST00000569053"; gene_name "TMX3"; ref_gene_id "ENSG00000166479";
chr18	StringTie	exon	68689687	68689981	1000	-	.	gene_id "MSTRG.85062"; transcript_id "ENST00000569053"; exon_number "1"; gene_name "TMX3"; ref_gene_id "ENSG00000166479";
chr18	StringTie	exon	68691295	68691361	1000	-	.	gene_id "MSTRG.85062"; transcript_id "ENST00000569053"; exon_number "2"; gene_name "TMX3"; ref_gene_id "ENSG00000166479";
chr18	StringTie	exon	68697226	68697303	1000	-	.	gene_id "MSTRG.85062"; transcript_id "ENST00000569053"; exon_number "3"; gene_name "TMX3"; ref_gene_id "ENSG00000166479";
chr18	StringTie	exon	68697932	68698031	1000	-	.	gene_id "MSTRG.85062"; transcript_id "ENST00000569053"; exon_number "4"; gene_name "TMX3"; ref_gene_id "ENSG00000166479";
chr18	StringTie	exon	68700405	68700485	1000	-	.	gene_id "MSTRG.85062"; transcript_id "ENST00000569053"; exon_number "5"; gene_name "TMX3"; ref_gene_id "ENSG00000166479";
chr18	StringTie	exon	68710021	68710144	1000	-	.	gene_id "MSTRG.85062"; transcript_id "ENST00000569053"; exon_number "6"; gene_name "TMX3"; ref_gene_id "ENSG00000166479";
chr18	StringTie	exon	68711364	68711403	1000	-	.	gene_id "MSTRG.85062"; transcript_id "ENST00000569053"; exon_number "7"; gene_name "TMX3"; ref_gene_id "ENSG00000166479";
chr18	StringTie	exon	68713846	68713900	1000	-	.	gene_id "MSTRG.85062"; transcript_id "ENST00000569053"; exon_number "8"; gene_name "TMX3"; ref_gene_id "ENSG00000166479";
chr18	StringTie	exon	68714936	68715035	1000	-	.	gene_id "MSTRG.85062"; transcript_id "ENST00000569053"; exon_number "9"; gene_name "TMX3"; ref_gene_id "ENSG00000166479";
chr18	StringTie	transcript	68697931	68714443	1000	-	.	gene_id "MSTRG.85062"; transcript_id "ENST00000569982"; gene_name "TMX3"; ref_gene_id "ENSG00000166479";
chr18	StringTie	exon	68697931	68698031	1000	-	.	gene_id "MSTRG.85062"; transcript_id "ENST00000569982"; exon_number "1"; gene_name "TMX3"; ref_gene_id "ENSG00000166479";
chr18	StringTie	exon	68700405	68700485	1000	-	.	gene_id "MSTRG.85062"; transcript_id "ENST00000569982"; exon_number "2"; gene_name "TMX3"; ref_gene_id "ENSG00000166479";
chr18	StringTie	exon	68710021	68710144	1000	-	.	gene_id "MSTRG.85062"; transcript_id "ENST00000569982"; exon_number "3"; gene_name "TMX3"; ref_gene_id "ENSG00000166479";
chr18	StringTie	exon	68711364	68711403	1000	-	.	gene_id "MSTRG.85062"; transcript_id "ENST00000569982"; exon_number "4"; gene_name "TMX3"; ref_gene_id "ENSG00000166479";
chr18	StringTie	exon	68713846	68713900	1000	-	.	gene_id "MSTRG.85062"; transcript_id "ENST00000569982"; exon_number "5"; gene_name "TMX3"; ref_gene_id "ENSG00000166479";
chr18	StringTie	exon	68714263	68714443	1000	-	.	gene_id "MSTRG.85062"; transcript_id "ENST00000569982"; exon_number "6"; gene_name "TMX3"; ref_gene_id "ENSG00000166479";
chr18	StringTie	transcript	68682925	68687977	1000	-	.	gene_id "MSTRG.85062"; transcript_id "ENST00000578765"; gene_name "TMX3"; ref_gene_id "ENSG00000166479";
chr18	StringTie	exon	68682925	68682981	1000	-	.	gene_id "MSTRG.85062"; transcript_id "ENST00000578765"; exon_number "1"; gene_name "TMX3"; ref_gene_id "ENSG00000166479";
chr18	StringTie	exon	68684190	68684243	1000	-	.	gene_id "MSTRG.85062"; transcript_id "ENST00000578765"; exon_number "2"; gene_name "TMX3"; ref_gene_id "ENSG00000166479";
chr18	StringTie	exon	68684428	68684485	1000	-	.	gene_id "MSTRG.85062"; transcript_id "ENST00000578765"; exon_number "3"; gene_name "TMX3"; ref_gene_id "ENSG00000166479";
chr18	StringTie	exon	68687667	68687977	1000	-	.	gene_id "MSTRG.85062"; transcript_id "ENST00000578765"; exon_number "4"; gene_name "TMX3"; ref_gene_id "ENSG00000166479";
chr18	StringTie	transcript	68676710	68679577	1000	-	.	gene_id "MSTRG.85062"; transcript_id "ENST00000578816"; gene_name "TMX3"; ref_gene_id "ENSG00000166479";
chr18	StringTie	exon	68676710	68677193	1000	-	.	gene_id "MSTRG.85062"; transcript_id "ENST00000578816"; exon_number "1"; gene_name "TMX3"; ref_gene_id "ENSG00000166479";
chr18	StringTie	exon	68679463	68679577	1000	-	.	gene_id "MSTRG.85062"; transcript_id "ENST00000578816"; exon_number "2"; gene_name "TMX3"; ref_gene_id "ENSG00000166479";
chr18	StringTie	transcript	68697376	68700423	1000	-	.	gene_id "MSTRG.85062"; transcript_id "ENST00000580785"; gene_name "TMX3"; ref_gene_id "ENSG00000166479";
chr18	StringTie	exon	68697376	68698031	1000	-	.	gene_id "MSTRG.85062"; transcript_id "ENST00000580785"; exon_number "1"; gene_name "TMX3"; ref_gene_id "ENSG00000166479";
chr18	StringTie	exon	68700405	68700423	1000	-	.	gene_id "MSTRG.85062"; transcript_id "ENST00000580785"; exon_number "2"; gene_name "TMX3"; ref_gene_id "ENSG00000166479";
chr18	StringTie	transcript	68673572	68715098	1000	-	.	gene_id "MSTRG.85062"; transcript_id "MSTRG.85062.1";
chr18	StringTie	exon	68673572	68677193	1000	-	.	gene_id "MSTRG.85062"; transcript_id "MSTRG.85062.1"; exon_number "1";
chr18	StringTie	exon	68679463	68679531	1000	-	.	gene_id "MSTRG.85062"; transcript_id "MSTRG.85062.1"; exon_number "2";
chr18	StringTie	exon	68680981	68681110	1000	-	.	gene_id "MSTRG.85062"; transcript_id "MSTRG.85062.1"; exon_number "3";
chr18	StringTie	exon	68682925	68682981	1000	-	.	gene_id "MSTRG.85062"; transcript_id "MSTRG.85062.1"; exon_number "4";
chr18	StringTie	exon	68684190	68684243	1000	-	.	gene_id "MSTRG.85062"; transcript_id "MSTRG.85062.1"; exon_number "5";
chr18	StringTie	exon	68684428	68684485	1000	-	.	gene_id "MSTRG.85062"; transcript_id "MSTRG.85062.1"; exon_number "6";
chr18	StringTie	exon	68687667	68689054	1000	-	.	gene_id "MSTRG.85062"; transcript_id "MSTRG.85062.1"; exon_number "7";
chr18	StringTie	exon	68691295	68691361	1000	-	.	gene_id "MSTRG.85062"; transcript_id "MSTRG.85062.1"; exon_number "8";
chr18	StringTie	exon	68697226	68697303	1000	-	.	gene_id "MSTRG.85062"; transcript_id "MSTRG.85062.1"; exon_number "9";
chr18	StringTie	exon	68697932	68698031	1000	-	.	gene_id "MSTRG.85062"; transcript_id "MSTRG.85062.1"; exon_number "10";
chr18	StringTie	exon	68701745	68701790	1000	-	.	gene_id "MSTRG.85062"; transcript_id "MSTRG.85062.1"; exon_number "11";
chr18	StringTie	exon	68710021	68710144	1000	-	.	gene_id "MSTRG.85062"; transcript_id "MSTRG.85062.1"; exon_number "12";
chr18	StringTie	exon	68711364	68711403	1000	-	.	gene_id "MSTRG.85062"; transcript_id "MSTRG.85062.1"; exon_number "13";
chr18	StringTie	exon	68713846	68713900	1000	-	.	gene_id "MSTRG.85062"; transcript_id "MSTRG.85062.1"; exon_number "14";
chr18	StringTie	exon	68714936	68715098	1000	-	.	gene_id "MSTRG.85062"; transcript_id "MSTRG.85062.1"; exon_number "15";
chr18	StringTie	transcript	68673685	68715339	1000	-	.	gene_id "MSTRG.85062"; transcript_id "MSTRG.85062.10";
chr18	StringTie	exon	68673685	68677193	1000	-	.	gene_id "MSTRG.85062"; transcript_id "MSTRG.85062.10"; exon_number "1";
chr18	StringTie	exon	68678798	68678896	1000	-	.	gene_id "MSTRG.85062"; transcript_id "MSTRG.85062.10"; exon_number "2";
chr18	StringTie	exon	68679463	68679531	1000	-	.	gene_id "MSTRG.85062"; transcript_id "MSTRG.85062.10"; exon_number "3";
chr18	StringTie	exon	68680981	68681110	1000	-	.	gene_id "MSTRG.85062"; transcript_id "MSTRG.85062.10"; exon_number "4";
chr18	StringTie	exon	68682925	68682981	1000	-	.	gene_id "MSTRG.85062"; transcript_id "MSTRG.85062.10"; exon_number "5";
chr18	StringTie	exon	68684190	68684243	1000	-	.	gene_id "MSTRG.85062"; transcript_id "MSTRG.85062.10"; exon_number "6";
chr18	StringTie	exon	68684428	68684485	1000	-	.	gene_id "MSTRG.85062"; transcript_id "MSTRG.85062.10"; exon_number "7";
chr18	StringTie	exon	68687667	68689054	1000	-	.	gene_id "MSTRG.85062"; transcript_id "MSTRG.85062.10"; exon_number "8";
chr18	StringTie	exon	68691295	68691361	1000	-	.	gene_id "MSTRG.85062"; transcript_id "MSTRG.85062.10"; exon_number "9";
chr18	StringTie	exon	68697226	68697303	1000	-	.	gene_id "MSTRG.85062"; transcript_id "MSTRG.85062.10"; exon_number "10";
chr18	StringTie	exon	68697932	68698031	1000	-	.	gene_id "MSTRG.85062"; transcript_id "MSTRG.85062.10"; exon_number "11";
chr18	StringTie	exon	68700405	68700485	1000	-	.	gene_id "MSTRG.85062"; transcript_id "MSTRG.85062.10"; exon_number "12";
chr18	StringTie	exon	68701745	68701790	1000	-	.	gene_id "MSTRG.85062"; transcript_id "MSTRG.85062.10"; exon_number "13";
chr18	StringTie	exon	68710021	68710144	1000	-	.	gene_id "MSTRG.85062"; transcript_id "MSTRG.85062.10"; exon_number "14";
chr18	StringTie	exon	68711364	68711403	1000	-	.	gene_id "MSTRG.85062"; transcript_id "MSTRG.85062.10"; exon_number "15";
chr18	StringTie	exon	68713846	68713900	1000	-	.	gene_id "MSTRG.85062"; transcript_id "MSTRG.85062.10"; exon_number "16";
chr18	StringTie	exon	68714936	68715339	1000	-	.	gene_id "MSTRG.85062"; transcript_id "MSTRG.85062.10"; exon_number "17";
chr18	StringTie	transcript	68673687	68715144	1000	-	.	gene_id "MSTRG.85062"; transcript_id "MSTRG.85062.11";
chr18	StringTie	exon	68673687	68679531	1000	-	.	gene_id "MSTRG.85062"; transcript_id "MSTRG.85062.11"; exon_number "1";
chr18	StringTie	exon	68680981	68681110	1000	-	.	gene_id "MSTRG.85062"; transcript_id "MSTRG.85062.11"; exon_number "2";
chr18	StringTie	exon	68682925	68682981	1000	-	.	gene_id "MSTRG.85062"; transcript_id "MSTRG.85062.11"; exon_number "3";
chr18	StringTie	exon	68684190	68684243	1000	-	.	gene_id "MSTRG.85062"; transcript_id "MSTRG.85062.11"; exon_number "4";
chr18	StringTie	exon	68684428	68684485	1000	-	.	gene_id "MSTRG.85062"; transcript_id "MSTRG.85062.11"; exon_number "5";
chr18	StringTie	exon	68687667	68687765	1000	-	.	gene_id "MSTRG.85062"; transcript_id "MSTRG.85062.11"; exon_number "6";
chr18	StringTie	exon	68691295	68691361	1000	-	.	gene_id "MSTRG.85062"; transcript_id "MSTRG.85062.11"; exon_number "7";
chr18	StringTie	exon	68697226	68698031	1000	-	.	gene_id "MSTRG.85062"; transcript_id "MSTRG.85062.11"; exon_number "8";
chr18	StringTie	exon	68700405	68700485	1000	-	.	gene_id "MSTRG.85062"; transcript_id "MSTRG.85062.11"; exon_number "9";
chr18	StringTie	exon	68701745	68701790	1000	-	.	gene_id "MSTRG.85062"; transcript_id "MSTRG.85062.11"; exon_number "10";
chr18	StringTie	exon	68710021	68710144	1000	-	.	gene_id "MSTRG.85062"; transcript_id "MSTRG.85062.11"; exon_number "11";
chr18	StringTie	exon	68711364	68711403	1000	-	.	gene_id "MSTRG.85062"; transcript_id "MSTRG.85062.11"; exon_number "12";
chr18	StringTie	exon	68713846	68713900	1000	-	.	gene_id "MSTRG.85062"; transcript_id "MSTRG.85062.11"; exon_number "13";
chr18	StringTie	exon	68714936	68715144	1000	-	.	gene_id "MSTRG.85062"; transcript_id "MSTRG.85062.11"; exon_number "14";
chr18	StringTie	transcript	68673688	68715362	1000	-	.	gene_id "MSTRG.85062"; transcript_id "MSTRG.85062.12";
chr18	StringTie	exon	68673688	68677193	1000	-	.	gene_id "MSTRG.85062"; transcript_id "MSTRG.85062.12"; exon_number "1";
chr18	StringTie	exon	68679463	68679531	1000	-	.	gene_id "MSTRG.85062"; transcript_id "MSTRG.85062.12"; exon_number "2";
chr18	StringTie	exon	68680981	68681110	1000	-	.	gene_id "MSTRG.85062"; transcript_id "MSTRG.85062.12"; exon_number "3";
chr18	StringTie	exon	68682925	68682981	1000	-	.	gene_id "MSTRG.85062"; transcript_id "MSTRG.85062.12"; exon_number "4";
chr18	StringTie	exon	68684190	68684243	1000	-	.	gene_id "MSTRG.85062"; transcript_id "MSTRG.85062.12"; exon_number "5";
chr18	StringTie	exon	68684428	68684485	1000	-	.	gene_id "MSTRG.85062"; transcript_id "MSTRG.85062.12"; exon_number "6";
chr18	StringTie	exon	68687667	68687765	1000	-	.	gene_id "MSTRG.85062"; transcript_id "MSTRG.85062.12"; exon_number "7";
chr18	StringTie	exon	68691295	68691361	1000	-	.	gene_id "MSTRG.85062"; transcript_id "MSTRG.85062.12"; exon_number "8";
chr18	StringTie	exon	68697226	68697303	1000	-	.	gene_id "MSTRG.85062"; transcript_id "MSTRG.85062.12"; exon_number "9";
chr18	StringTie	exon	68697932	68698031	1000	-	.	gene_id "MSTRG.85062"; transcript_id "MSTRG.85062.12"; exon_number "10";
chr18	StringTie	exon	68710021	68710144	1000	-	.	gene_id "MSTRG.85062"; transcript_id "MSTRG.85062.12"; exon_number "11";
chr18	StringTie	exon	68711364	68711403	1000	-	.	gene_id "MSTRG.85062"; transcript_id "MSTRG.85062.12"; exon_number "12";
chr18	StringTie	exon	68713846	68713900	1000	-	.	gene_id "MSTRG.85062"; transcript_id "MSTRG.85062.12"; exon_number "13";
chr18	StringTie	exon	68714936	68715362	1000	-	.	gene_id "MSTRG.85062"; transcript_id "MSTRG.85062.12"; exon_number "14";
chr18	StringTie	transcript	68673688	68715175	1000	-	.	gene_id "MSTRG.85062"; transcript_id "MSTRG.85062.13";
chr18	StringTie	exon	68673688	68677193	1000	-	.	gene_id "MSTRG.85062"; transcript_id "MSTRG.85062.13"; exon_number "1";
chr18	StringTie	exon	68679463	68679531	1000	-	.	gene_id "MSTRG.85062"; transcript_id "MSTRG.85062.13"; exon_number "2";
chr18	StringTie	exon	68680981	68681110	1000	-	.	gene_id "MSTRG.85062"; transcript_id "MSTRG.85062.13"; exon_number "3";
chr18	StringTie	exon	68682925	68682981	1000	-	.	gene_id "MSTRG.85062"; transcript_id "MSTRG.85062.13"; exon_number "4";
chr18	StringTie	exon	68684190	68684243	1000	-	.	gene_id "MSTRG.85062"; transcript_id "MSTRG.85062.13"; exon_number "5";
chr18	StringTie	exon	68684428	68684485	1000	-	.	gene_id "MSTRG.85062"; transcript_id "MSTRG.85062.13"; exon_number "6";
chr18	StringTie	exon	68687482	68687547	1000	-	.	gene_id "MSTRG.85062"; transcript_id "MSTRG.85062.13"; exon_number "7";
chr18	StringTie	exon	68687667	68687765	1000	-	.	gene_id "MSTRG.85062"; transcript_id "MSTRG.85062.13"; exon_number "8";
chr18	StringTie	exon	68691295	68691361	1000	-	.	gene_id "MSTRG.85062"; transcript_id "MSTRG.85062.13"; exon_number "9";
chr18	StringTie	exon	68697226	68697303	1000	-	.	gene_id "MSTRG.85062"; transcript_id "MSTRG.85062.13"; exon_number "10";
chr18	StringTie	exon	68697932	68698031	1000	-	.	gene_id "MSTRG.85062"; transcript_id "MSTRG.85062.13"; exon_number "11";
chr18	StringTie	exon	68700405	68700485	1000	-	.	gene_id "MSTRG.85062"; transcript_id "MSTRG.85062.13"; exon_number "12";
chr18	StringTie	exon	68701745	68701790	1000	-	.	gene_id "MSTRG.85062"; transcript_id "MSTRG.85062.13"; exon_number "13";
chr18	StringTie	exon	68710021	68710144	1000	-	.	gene_id "MSTRG.85062"; transcript_id "MSTRG.85062.13"; exon_number "14";
chr18	StringTie	exon	68711364	68711403	1000	-	.	gene_id "MSTRG.85062"; transcript_id "MSTRG.85062.13"; exon_number "15";
chr18	StringTie	exon	68713846	68713900	1000	-	.	gene_id "MSTRG.85062"; transcript_id "MSTRG.85062.13"; exon_number "16";
chr18	StringTie	exon	68714936	68715175	1000	-	.	gene_id "MSTRG.85062"; transcript_id "MSTRG.85062.13"; exon_number "17";
chr18	StringTie	transcript	68673688	68712684	1000	-	.	gene_id "MSTRG.85062"; transcript_id "MSTRG.85062.14";
chr18	StringTie	exon	68673688	68677193	1000	-	.	gene_id "MSTRG.85062"; transcript_id "MSTRG.85062.14"; exon_number "1";
chr18	StringTie	exon	68679463	68679531	1000	-	.	gene_id "MSTRG.85062"; transcript_id "MSTRG.85062.14"; exon_number "2";
chr18	StringTie	exon	68680981	68681110	1000	-	.	gene_id "MSTRG.85062"; transcript_id "MSTRG.85062.14"; exon_number "3";
chr18	StringTie	exon	68682925	68682981	1000	-	.	gene_id "MSTRG.85062"; transcript_id "MSTRG.85062.14"; exon_number "4";
chr18	StringTie	exon	68684190	68684243	1000	-	.	gene_id "MSTRG.85062"; transcript_id "MSTRG.85062.14"; exon_number "5";
chr18	StringTie	exon	68684428	68684485	1000	-	.	gene_id "MSTRG.85062"; transcript_id "MSTRG.85062.14"; exon_number "6";
chr18	StringTie	exon	68687667	68687765	1000	-	.	gene_id "MSTRG.85062"; transcript_id "MSTRG.85062.14"; exon_number "7";
chr18	StringTie	exon	68691295	68691361	1000	-	.	gene_id "MSTRG.85062"; transcript_id "MSTRG.85062.14"; exon_number "8";
chr18	StringTie	exon	68697226	68697303	1000	-	.	gene_id "MSTRG.85062"; transcript_id "MSTRG.85062.14"; exon_number "9";
chr18	StringTie	exon	68697932	68698031	1000	-	.	gene_id "MSTRG.85062"; transcript_id "MSTRG.85062.14"; exon_number "10";
chr18	StringTie	exon	68700405	68700485	1000	-	.	gene_id "MSTRG.85062"; transcript_id "MSTRG.85062.14"; exon_number "11";
chr18	StringTie	exon	68701745	68701790	1000	-	.	gene_id "MSTRG.85062"; transcript_id "MSTRG.85062.14"; exon_number "12";
chr18	StringTie	exon	68710021	68710144	1000	-	.	gene_id "MSTRG.85062"; transcript_id "MSTRG.85062.14"; exon_number "13";
chr18	StringTie	exon	68711364	68711403	1000	-	.	gene_id "MSTRG.85062"; transcript_id "MSTRG.85062.14"; exon_number "14";
chr18	StringTie	exon	68712264	68712684	1000	-	.	gene_id "MSTRG.85062"; transcript_id "MSTRG.85062.14"; exon_number "15";
chr18	StringTie	transcript	68673688	68715180	1000	-	.	gene_id "MSTRG.85062"; transcript_id "MSTRG.85062.15";
chr18	StringTie	exon	68673688	68677193	1000	-	.	gene_id "MSTRG.85062"; transcript_id "MSTRG.85062.15"; exon_number "1";
chr18	StringTie	exon	68678798	68678896	1000	-	.	gene_id "MSTRG.85062"; transcript_id "MSTRG.85062.15"; exon_number "2";
chr18	StringTie	exon	68679463	68679531	1000	-	.	gene_id "MSTRG.85062"; transcript_id "MSTRG.85062.15"; exon_number "3";
chr18	StringTie	exon	68680981	68681110	1000	-	.	gene_id "MSTRG.85062"; transcript_id "MSTRG.85062.15"; exon_number "4";
chr18	StringTie	exon	68682925	68682981	1000	-	.	gene_id "MSTRG.85062"; transcript_id "MSTRG.85062.15"; exon_number "5";
chr18	StringTie	exon	68684190	68684243	1000	-	.	gene_id "MSTRG.85062"; transcript_id "MSTRG.85062.15"; exon_number "6";
chr18	StringTie	exon	68684428	68684485	1000	-	.	gene_id "MSTRG.85062"; transcript_id "MSTRG.85062.15"; exon_number "7";
chr18	StringTie	exon	68687667	68691361	1000	-	.	gene_id "MSTRG.85062"; transcript_id "MSTRG.85062.15"; exon_number "8";
chr18	StringTie	exon	68697226	68697303	1000	-	.	gene_id "MSTRG.85062"; transcript_id "MSTRG.85062.15"; exon_number "9";
chr18	StringTie	exon	68697932	68698031	1000	-	.	gene_id "MSTRG.85062"; transcript_id "MSTRG.85062.15"; exon_number "10";
chr18	StringTie	exon	68700405	68700485	1000	-	.	gene_id "MSTRG.85062"; transcript_id "MSTRG.85062.15"; exon_number "11";
chr18	StringTie	exon	68701745	68701790	1000	-	.	gene_id "MSTRG.85062"; transcript_id "MSTRG.85062.15"; exon_number "12";
chr18	StringTie	exon	68710021	68710144	1000	-	.	gene_id "MSTRG.85062"; transcript_id "MSTRG.85062.15"; exon_number "13";
chr18	StringTie	exon	68711364	68711403	1000	-	.	gene_id "MSTRG.85062"; transcript_id "MSTRG.85062.15"; exon_number "14";
chr18	StringTie	exon	68713846	68713900	1000	-	.	gene_id "MSTRG.85062"; transcript_id "MSTRG.85062.15"; exon_number "15";
chr18	StringTie	exon	68714936	68715180	1000	-	.	gene_id "MSTRG.85062"; transcript_id "MSTRG.85062.15"; exon_number "16";
chr18	StringTie	transcript	68673688	68715173	1000	-	.	gene_id "MSTRG.85062"; transcript_id "MSTRG.85062.16";
chr18	StringTie	exon	68673688	68677193	1000	-	.	gene_id "MSTRG.85062"; transcript_id "MSTRG.85062.16"; exon_number "1";
chr18	StringTie	exon	68679463	68679531	1000	-	.	gene_id "MSTRG.85062"; transcript_id "MSTRG.85062.16"; exon_number "2";
chr18	StringTie	exon	68680981	68681110	1000	-	.	gene_id "MSTRG.85062"; transcript_id "MSTRG.85062.16"; exon_number "3";
chr18	StringTie	exon	68682925	68682981	1000	-	.	gene_id "MSTRG.85062"; transcript_id "MSTRG.85062.16"; exon_number "4";
chr18	StringTie	exon	68684190	68684243	1000	-	.	gene_id "MSTRG.85062"; transcript_id "MSTRG.85062.16"; exon_number "5";
chr18	StringTie	exon	68684428	68684485	1000	-	.	gene_id "MSTRG.85062"; transcript_id "MSTRG.85062.16"; exon_number "6";
chr18	StringTie	exon	68687667	68689042	1000	-	.	gene_id "MSTRG.85062"; transcript_id "MSTRG.85062.16"; exon_number "7";
chr18	StringTie	exon	68689948	68689981	1000	-	.	gene_id "MSTRG.85062"; transcript_id "MSTRG.85062.16"; exon_number "8";
chr18	StringTie	exon	68691295	68691361	1000	-	.	gene_id "MSTRG.85062"; transcript_id "MSTRG.85062.16"; exon_number "9";
chr18	StringTie	exon	68697226	68697303	1000	-	.	gene_id "MSTRG.85062"; transcript_id "MSTRG.85062.16"; exon_number "10";
chr18	StringTie	exon	68697932	68698031	1000	-	.	gene_id "MSTRG.85062"; transcript_id "MSTRG.85062.16"; exon_number "11";
chr18	StringTie	exon	68700405	68700485	1000	-	.	gene_id "MSTRG.85062"; transcript_id "MSTRG.85062.16"; exon_number "12";
chr18	StringTie	exon	68701745	68701790	1000	-	.	gene_id "MSTRG.85062"; transcript_id "MSTRG.85062.16"; exon_number "13";
chr18	StringTie	exon	68710021	68710144	1000	-	.	gene_id "MSTRG.85062"; transcript_id "MSTRG.85062.16"; exon_number "14";
chr18	StringTie	exon	68711364	68711403	1000	-	.	gene_id "MSTRG.85062"; transcript_id "MSTRG.85062.16"; exon_number "15";
chr18	StringTie	exon	68713846	68713900	1000	-	.	gene_id "MSTRG.85062"; transcript_id "MSTRG.85062.16"; exon_number "16";
chr18	StringTie	exon	68714936	68715173	1000	-	.	gene_id "MSTRG.85062"; transcript_id "MSTRG.85062.16"; exon_number "17";
chr18	StringTie	transcript	68673688	68715065	1000	-	.	gene_id "MSTRG.85062"; transcript_id "MSTRG.85062.17";
chr18	StringTie	exon	68673688	68677193	1000	-	.	gene_id "MSTRG.85062"; transcript_id "MSTRG.85062.17"; exon_number "1";
chr18	StringTie	exon	68679463	68679531	1000	-	.	gene_id "MSTRG.85062"; transcript_id "MSTRG.85062.17"; exon_number "2";
chr18	StringTie	exon	68680981	68681110	1000	-	.	gene_id "MSTRG.85062"; transcript_id "MSTRG.85062.17"; exon_number "3";
chr18	StringTie	exon	68681293	68681545	1000	-	.	gene_id "MSTRG.85062"; transcript_id "MSTRG.85062.17"; exon_number "4";
chr18	StringTie	exon	68682925	68682981	1000	-	.	gene_id "MSTRG.85062"; transcript_id "MSTRG.85062.17"; exon_number "5";
chr18	StringTie	exon	68684190	68684243	1000	-	.	gene_id "MSTRG.85062"; transcript_id "MSTRG.85062.17"; exon_number "6";
chr18	StringTie	exon	68684428	68684485	1000	-	.	gene_id "MSTRG.85062"; transcript_id "MSTRG.85062.17"; exon_number "7";
chr18	StringTie	exon	68687667	68687765	1000	-	.	gene_id "MSTRG.85062"; transcript_id "MSTRG.85062.17"; exon_number "8";
chr18	StringTie	exon	68691295	68691361	1000	-	.	gene_id "MSTRG.85062"; transcript_id "MSTRG.85062.17"; exon_number "9";
chr18	StringTie	exon	68697226	68697303	1000	-	.	gene_id "MSTRG.85062"; transcript_id "MSTRG.85062.17"; exon_number "10";
chr18	StringTie	exon	68697932	68698031	1000	-	.	gene_id "MSTRG.85062"; transcript_id "MSTRG.85062.17"; exon_number "11";
chr18	StringTie	exon	68700405	68700485	1000	-	.	gene_id "MSTRG.85062"; transcript_id "MSTRG.85062.17"; exon_number "12";
chr18	StringTie	exon	68701745	68701790	1000	-	.	gene_id "MSTRG.85062"; transcript_id "MSTRG.85062.17"; exon_number "13";
chr18	StringTie	exon	68711364	68711403	1000	-	.	gene_id "MSTRG.85062"; transcript_id "MSTRG.85062.17"; exon_number "14";
chr18	StringTie	exon	68713846	68713900	1000	-	.	gene_id "MSTRG.85062"; transcript_id "MSTRG.85062.17"; exon_number "15";
chr18	StringTie	exon	68714936	68715065	1000	-	.	gene_id "MSTRG.85062"; transcript_id "MSTRG.85062.17"; exon_number "16";
chr18	StringTie	transcript	68673688	68714291	1000	-	.	gene_id "MSTRG.85062"; transcript_id "MSTRG.85062.18";
chr18	StringTie	exon	68673688	68677193	1000	-	.	gene_id "MSTRG.85062"; transcript_id "MSTRG.85062.18"; exon_number "1";
chr18	StringTie	exon	68679463	68679531	1000	-	.	gene_id "MSTRG.85062"; transcript_id "MSTRG.85062.18"; exon_number "2";
chr18	StringTie	exon	68680981	68681110	1000	-	.	gene_id "MSTRG.85062"; transcript_id "MSTRG.85062.18"; exon_number "3";
chr18	StringTie	exon	68682925	68682981	1000	-	.	gene_id "MSTRG.85062"; transcript_id "MSTRG.85062.18"; exon_number "4";
chr18	StringTie	exon	68684190	68684243	1000	-	.	gene_id "MSTRG.85062"; transcript_id "MSTRG.85062.18"; exon_number "5";
chr18	StringTie	exon	68684428	68684485	1000	-	.	gene_id "MSTRG.85062"; transcript_id "MSTRG.85062.18"; exon_number "6";
chr18	StringTie	exon	68687667	68687765	1000	-	.	gene_id "MSTRG.85062"; transcript_id "MSTRG.85062.18"; exon_number "7";
chr18	StringTie	exon	68691295	68691361	1000	-	.	gene_id "MSTRG.85062"; transcript_id "MSTRG.85062.18"; exon_number "8";
chr18	StringTie	exon	68697226	68697303	1000	-	.	gene_id "MSTRG.85062"; transcript_id "MSTRG.85062.18"; exon_number "9";
chr18	StringTie	exon	68697932	68698031	1000	-	.	gene_id "MSTRG.85062"; transcript_id "MSTRG.85062.18"; exon_number "10";
chr18	StringTie	exon	68700405	68700485	1000	-	.	gene_id "MSTRG.85062"; transcript_id "MSTRG.85062.18"; exon_number "11";
chr18	StringTie	exon	68701745	68701790	1000	-	.	gene_id "MSTRG.85062"; transcript_id "MSTRG.85062.18"; exon_number "12";
chr18	StringTie	exon	68710021	68710144	1000	-	.	gene_id "MSTRG.85062"; transcript_id "MSTRG.85062.18"; exon_number "13";
chr18	StringTie	exon	68711364	68711403	1000	-	.	gene_id "MSTRG.85062"; transcript_id "MSTRG.85062.18"; exon_number "14";
chr18	StringTie	exon	68713846	68713900	1000	-	.	gene_id "MSTRG.85062"; transcript_id "MSTRG.85062.18"; exon_number "15";
chr18	StringTie	exon	68714263	68714291	1000	-	.	gene_id "MSTRG.85062"; transcript_id "MSTRG.85062.18"; exon_number "16";
chr18	StringTie	transcript	68673688	68715126	1000	-	.	gene_id "MSTRG.85062"; transcript_id "MSTRG.85062.19";
chr18	StringTie	exon	68673688	68677193	1000	-	.	gene_id "MSTRG.85062"; transcript_id "MSTRG.85062.19"; exon_number "1";
chr18	StringTie	exon	68679463	68679531	1000	-	.	gene_id "MSTRG.85062"; transcript_id "MSTRG.85062.19"; exon_number "2";
chr18	StringTie	exon	68680981	68681110	1000	-	.	gene_id "MSTRG.85062"; transcript_id "MSTRG.85062.19"; exon_number "3";
chr18	StringTie	exon	68681293	68681545	1000	-	.	gene_id "MSTRG.85062"; transcript_id "MSTRG.85062.19"; exon_number "4";
chr18	StringTie	exon	68682925	68682981	1000	-	.	gene_id "MSTRG.85062"; transcript_id "MSTRG.85062.19"; exon_number "5";
chr18	StringTie	exon	68684190	68684243	1000	-	.	gene_id "MSTRG.85062"; transcript_id "MSTRG.85062.19"; exon_number "6";
chr18	StringTie	exon	68684428	68684485	1000	-	.	gene_id "MSTRG.85062"; transcript_id "MSTRG.85062.19"; exon_number "7";
chr18	StringTie	exon	68687667	68689981	1000	-	.	gene_id "MSTRG.85062"; transcript_id "MSTRG.85062.19"; exon_number "8";
chr18	StringTie	exon	68691295	68691361	1000	-	.	gene_id "MSTRG.85062"; transcript_id "MSTRG.85062.19"; exon_number "9";
chr18	StringTie	exon	68697226	68697303	1000	-	.	gene_id "MSTRG.85062"; transcript_id "MSTRG.85062.19"; exon_number "10";
chr18	StringTie	exon	68697932	68698031	1000	-	.	gene_id "MSTRG.85062"; transcript_id "MSTRG.85062.19"; exon_number "11";
chr18	StringTie	exon	68700405	68700485	1000	-	.	gene_id "MSTRG.85062"; transcript_id "MSTRG.85062.19"; exon_number "12";
chr18	StringTie	exon	68701616	68701667	1000	-	.	gene_id "MSTRG.85062"; transcript_id "MSTRG.85062.19"; exon_number "13";
chr18	StringTie	exon	68701745	68701790	1000	-	.	gene_id "MSTRG.85062"; transcript_id "MSTRG.85062.19"; exon_number "14";
chr18	StringTie	exon	68710021	68710144	1000	-	.	gene_id "MSTRG.85062"; transcript_id "MSTRG.85062.19"; exon_number "15";
chr18	StringTie	exon	68711364	68711403	1000	-	.	gene_id "MSTRG.85062"; transcript_id "MSTRG.85062.19"; exon_number "16";
chr18	StringTie	exon	68713846	68713900	1000	-	.	gene_id "MSTRG.85062"; transcript_id "MSTRG.85062.19"; exon_number "17";
chr18	StringTie	exon	68714936	68715126	1000	-	.	gene_id "MSTRG.85062"; transcript_id "MSTRG.85062.19"; exon_number "18";
chr18	StringTie	transcript	68673591	68714236	1000	-	.	gene_id "MSTRG.85062"; transcript_id "MSTRG.85062.2";
chr18	StringTie	exon	68673591	68677193	1000	-	.	gene_id "MSTRG.85062"; transcript_id "MSTRG.85062.2"; exon_number "1";
chr18	StringTie	exon	68679463	68679531	1000	-	.	gene_id "MSTRG.85062"; transcript_id "MSTRG.85062.2"; exon_number "2";
chr18	StringTie	exon	68680981	68681110	1000	-	.	gene_id "MSTRG.85062"; transcript_id "MSTRG.85062.2"; exon_number "3";
chr18	StringTie	exon	68682925	68682981	1000	-	.	gene_id "MSTRG.85062"; transcript_id "MSTRG.85062.2"; exon_number "4";
chr18	StringTie	exon	68684190	68684243	1000	-	.	gene_id "MSTRG.85062"; transcript_id "MSTRG.85062.2"; exon_number "5";
chr18	StringTie	exon	68684428	68684485	1000	-	.	gene_id "MSTRG.85062"; transcript_id "MSTRG.85062.2"; exon_number "6";
chr18	StringTie	exon	68687667	68687765	1000	-	.	gene_id "MSTRG.85062"; transcript_id "MSTRG.85062.2"; exon_number "7";
chr18	StringTie	exon	68691295	68691361	1000	-	.	gene_id "MSTRG.85062"; transcript_id "MSTRG.85062.2"; exon_number "8";
chr18	StringTie	exon	68697226	68697303	1000	-	.	gene_id "MSTRG.85062"; transcript_id "MSTRG.85062.2"; exon_number "9";
chr18	StringTie	exon	68697932	68698031	1000	-	.	gene_id "MSTRG.85062"; transcript_id "MSTRG.85062.2"; exon_number "10";
chr18	StringTie	exon	68700405	68700485	1000	-	.	gene_id "MSTRG.85062"; transcript_id "MSTRG.85062.2"; exon_number "11";
chr18	StringTie	exon	68701745	68701790	1000	-	.	gene_id "MSTRG.85062"; transcript_id "MSTRG.85062.2"; exon_number "12";
chr18	StringTie	exon	68710021	68710144	1000	-	.	gene_id "MSTRG.85062"; transcript_id "MSTRG.85062.2"; exon_number "13";
chr18	StringTie	exon	68711364	68711403	1000	-	.	gene_id "MSTRG.85062"; transcript_id "MSTRG.85062.2"; exon_number "14";
chr18	StringTie	exon	68713846	68713900	1000	-	.	gene_id "MSTRG.85062"; transcript_id "MSTRG.85062.2"; exon_number "15";
chr18	StringTie	exon	68714003	68714236	1000	-	.	gene_id "MSTRG.85062"; transcript_id "MSTRG.85062.2"; exon_number "16";
chr18	StringTie	transcript	68673688	68715173	1000	-	.	gene_id "MSTRG.85062"; transcript_id "MSTRG.85062.20";
chr18	StringTie	exon	68673688	68677193	1000	-	.	gene_id "MSTRG.85062"; transcript_id "MSTRG.85062.20"; exon_number "1";
chr18	StringTie	exon	68679463	68679531	1000	-	.	gene_id "MSTRG.85062"; transcript_id "MSTRG.85062.20"; exon_number "2";
chr18	StringTie	exon	68680981	68681110	1000	-	.	gene_id "MSTRG.85062"; transcript_id "MSTRG.85062.20"; exon_number "3";
chr18	StringTie	exon	68682925	68682981	1000	-	.	gene_id "MSTRG.85062"; transcript_id "MSTRG.85062.20"; exon_number "4";
chr18	StringTie	exon	68684190	68684243	1000	-	.	gene_id "MSTRG.85062"; transcript_id "MSTRG.85062.20"; exon_number "5";
chr18	StringTie	exon	68684428	68684485	1000	-	.	gene_id "MSTRG.85062"; transcript_id "MSTRG.85062.20"; exon_number "6";
chr18	StringTie	exon	68687667	68689981	1000	-	.	gene_id "MSTRG.85062"; transcript_id "MSTRG.85062.20"; exon_number "7";
chr18	StringTie	exon	68691295	68691361	1000	-	.	gene_id "MSTRG.85062"; transcript_id "MSTRG.85062.20"; exon_number "8";
chr18	StringTie	exon	68697226	68697303	1000	-	.	gene_id "MSTRG.85062"; transcript_id "MSTRG.85062.20"; exon_number "9";
chr18	StringTie	exon	68697932	68698031	1000	-	.	gene_id "MSTRG.85062"; transcript_id "MSTRG.85062.20"; exon_number "10";
chr18	StringTie	exon	68710021	68710144	1000	-	.	gene_id "MSTRG.85062"; transcript_id "MSTRG.85062.20"; exon_number "11";
chr18	StringTie	exon	68711364	68711403	1000	-	.	gene_id "MSTRG.85062"; transcript_id "MSTRG.85062.20"; exon_number "12";
chr18	StringTie	exon	68713846	68713900	1000	-	.	gene_id "MSTRG.85062"; transcript_id "MSTRG.85062.20"; exon_number "13";
chr18	StringTie	exon	68714936	68715173	1000	-	.	gene_id "MSTRG.85062"; transcript_id "MSTRG.85062.20"; exon_number "14";
chr18	StringTie	transcript	68673688	68715302	1000	-	.	gene_id "MSTRG.85062"; transcript_id "MSTRG.85062.21";
chr18	StringTie	exon	68673688	68677193	1000	-	.	gene_id "MSTRG.85062"; transcript_id "MSTRG.85062.21"; exon_number "1";
chr18	StringTie	exon	68679463	68679531	1000	-	.	gene_id "MSTRG.85062"; transcript_id "MSTRG.85062.21"; exon_number "2";
chr18	StringTie	exon	68680981	68681110	1000	-	.	gene_id "MSTRG.85062"; transcript_id "MSTRG.85062.21"; exon_number "3";
chr18	StringTie	exon	68682925	68682981	1000	-	.	gene_id "MSTRG.85062"; transcript_id "MSTRG.85062.21"; exon_number "4";
chr18	StringTie	exon	68684190	68684243	1000	-	.	gene_id "MSTRG.85062"; transcript_id "MSTRG.85062.21"; exon_number "5";
chr18	StringTie	exon	68684428	68684485	1000	-	.	gene_id "MSTRG.85062"; transcript_id "MSTRG.85062.21"; exon_number "6";
chr18	StringTie	exon	68687667	68687763	1000	-	.	gene_id "MSTRG.85062"; transcript_id "MSTRG.85062.21"; exon_number "7";
chr18	StringTie	exon	68691295	68691361	1000	-	.	gene_id "MSTRG.85062"; transcript_id "MSTRG.85062.21"; exon_number "8";
chr18	StringTie	exon	68697226	68697303	1000	-	.	gene_id "MSTRG.85062"; transcript_id "MSTRG.85062.21"; exon_number "9";
chr18	StringTie	exon	68697932	68698031	1000	-	.	gene_id "MSTRG.85062"; transcript_id "MSTRG.85062.21"; exon_number "10";
chr18	StringTie	exon	68700405	68700485	1000	-	.	gene_id "MSTRG.85062"; transcript_id "MSTRG.85062.21"; exon_number "11";
chr18	StringTie	exon	68701745	68701790	1000	-	.	gene_id "MSTRG.85062"; transcript_id "MSTRG.85062.21"; exon_number "12";
chr18	StringTie	exon	68710021	68710144	1000	-	.	gene_id "MSTRG.85062"; transcript_id "MSTRG.85062.21"; exon_number "13";
chr18	StringTie	exon	68711364	68711403	1000	-	.	gene_id "MSTRG.85062"; transcript_id "MSTRG.85062.21"; exon_number "14";
chr18	StringTie	exon	68713846	68713900	1000	-	.	gene_id "MSTRG.85062"; transcript_id "MSTRG.85062.21"; exon_number "15";
chr18	StringTie	exon	68714936	68715302	1000	-	.	gene_id "MSTRG.85062"; transcript_id "MSTRG.85062.21"; exon_number "16";
chr18	StringTie	transcript	68673688	68715138	1000	-	.	gene_id "MSTRG.85062"; transcript_id "MSTRG.85062.22";
chr18	StringTie	exon	68673688	68677193	1000	-	.	gene_id "MSTRG.85062"; transcript_id "MSTRG.85062.22"; exon_number "1";
chr18	StringTie	exon	68679463	68679531	1000	-	.	gene_id "MSTRG.85062"; transcript_id "MSTRG.85062.22"; exon_number "2";
chr18	StringTie	exon	68680981	68681110	1000	-	.	gene_id "MSTRG.85062"; transcript_id "MSTRG.85062.22"; exon_number "3";
chr18	StringTie	exon	68682925	68682981	1000	-	.	gene_id "MSTRG.85062"; transcript_id "MSTRG.85062.22"; exon_number "4";
chr18	StringTie	exon	68684190	68684243	1000	-	.	gene_id "MSTRG.85062"; transcript_id "MSTRG.85062.22"; exon_number "5";
chr18	StringTie	exon	68684428	68684485	1000	-	.	gene_id "MSTRG.85062"; transcript_id "MSTRG.85062.22"; exon_number "6";
chr18	StringTie	exon	68687667	68687765	1000	-	.	gene_id "MSTRG.85062"; transcript_id "MSTRG.85062.22"; exon_number "7";
chr18	StringTie	exon	68688369	68691361	1000	-	.	gene_id "MSTRG.85062"; transcript_id "MSTRG.85062.22"; exon_number "8";
chr18	StringTie	exon	68697226	68697303	1000	-	.	gene_id "MSTRG.85062"; transcript_id "MSTRG.85062.22"; exon_number "9";
chr18	StringTie	exon	68697932	68698031	1000	-	.	gene_id "MSTRG.85062"; transcript_id "MSTRG.85062.22"; exon_number "10";
chr18	StringTie	exon	68710021	68710144	1000	-	.	gene_id "MSTRG.85062"; transcript_id "MSTRG.85062.22"; exon_number "11";
chr18	StringTie	exon	68711364	68711403	1000	-	.	gene_id "MSTRG.85062"; transcript_id "MSTRG.85062.22"; exon_number "12";
chr18	StringTie	exon	68713846	68713900	1000	-	.	gene_id "MSTRG.85062"; transcript_id "MSTRG.85062.22"; exon_number "13";
chr18	StringTie	exon	68714936	68715138	1000	-	.	gene_id "MSTRG.85062"; transcript_id "MSTRG.85062.22"; exon_number "14";
chr18	StringTie	transcript	68673688	68713903	1000	-	.	gene_id "MSTRG.85062"; transcript_id "MSTRG.85062.23";
chr18	StringTie	exon	68673688	68677193	1000	-	.	gene_id "MSTRG.85062"; transcript_id "MSTRG.85062.23"; exon_number "1";
chr18	StringTie	exon	68679463	68679531	1000	-	.	gene_id "MSTRG.85062"; transcript_id "MSTRG.85062.23"; exon_number "2";
chr18	StringTie	exon	68680981	68681110	1000	-	.	gene_id "MSTRG.85062"; transcript_id "MSTRG.85062.23"; exon_number "3";
chr18	StringTie	exon	68682925	68682981	1000	-	.	gene_id "MSTRG.85062"; transcript_id "MSTRG.85062.23"; exon_number "4";
chr18	StringTie	exon	68684190	68684243	1000	-	.	gene_id "MSTRG.85062"; transcript_id "MSTRG.85062.23"; exon_number "5";
chr18	StringTie	exon	68684428	68684485	1000	-	.	gene_id "MSTRG.85062"; transcript_id "MSTRG.85062.23"; exon_number "6";
chr18	StringTie	exon	68687667	68689054	1000	-	.	gene_id "MSTRG.85062"; transcript_id "MSTRG.85062.23"; exon_number "7";
chr18	StringTie	exon	68691295	68691361	1000	-	.	gene_id "MSTRG.85062"; transcript_id "MSTRG.85062.23"; exon_number "8";
chr18	StringTie	exon	68697226	68697303	1000	-	.	gene_id "MSTRG.85062"; transcript_id "MSTRG.85062.23"; exon_number "9";
chr18	StringTie	exon	68697932	68698031	1000	-	.	gene_id "MSTRG.85062"; transcript_id "MSTRG.85062.23"; exon_number "10";
chr18	StringTie	exon	68710021	68710144	1000	-	.	gene_id "MSTRG.85062"; transcript_id "MSTRG.85062.23"; exon_number "11";
chr18	StringTie	exon	68711364	68711403	1000	-	.	gene_id "MSTRG.85062"; transcript_id "MSTRG.85062.23"; exon_number "12";
chr18	StringTie	exon	68713846	68713903	1000	-	.	gene_id "MSTRG.85062"; transcript_id "MSTRG.85062.23"; exon_number "13";
chr18	StringTie	transcript	68673688	68711931	1000	-	.	gene_id "MSTRG.85062"; transcript_id "MSTRG.85062.24";
chr18	StringTie	exon	68673688	68677193	1000	-	.	gene_id "MSTRG.85062"; transcript_id "MSTRG.85062.24"; exon_number "1";
chr18	StringTie	exon	68679463	68679531	1000	-	.	gene_id "MSTRG.85062"; transcript_id "MSTRG.85062.24"; exon_number "2";
chr18	StringTie	exon	68680981	68681110	1000	-	.	gene_id "MSTRG.85062"; transcript_id "MSTRG.85062.24"; exon_number "3";
chr18	StringTie	exon	68682925	68682981	1000	-	.	gene_id "MSTRG.85062"; transcript_id "MSTRG.85062.24"; exon_number "4";
chr18	StringTie	exon	68684190	68684243	1000	-	.	gene_id "MSTRG.85062"; transcript_id "MSTRG.85062.24"; exon_number "5";
chr18	StringTie	exon	68684428	68684485	1000	-	.	gene_id "MSTRG.85062"; transcript_id "MSTRG.85062.24"; exon_number "6";
chr18	StringTie	exon	68687667	68687765	1000	-	.	gene_id "MSTRG.85062"; transcript_id "MSTRG.85062.24"; exon_number "7";
chr18	StringTie	exon	68691295	68691361	1000	-	.	gene_id "MSTRG.85062"; transcript_id "MSTRG.85062.24"; exon_number "8";
chr18	StringTie	exon	68697226	68697303	1000	-	.	gene_id "MSTRG.85062"; transcript_id "MSTRG.85062.24"; exon_number "9";
chr18	StringTie	exon	68697932	68698031	1000	-	.	gene_id "MSTRG.85062"; transcript_id "MSTRG.85062.24"; exon_number "10";
chr18	StringTie	exon	68710021	68710144	1000	-	.	gene_id "MSTRG.85062"; transcript_id "MSTRG.85062.24"; exon_number "11";
chr18	StringTie	exon	68711364	68711403	1000	-	.	gene_id "MSTRG.85062"; transcript_id "MSTRG.85062.24"; exon_number "12";
chr18	StringTie	exon	68711815	68711931	1000	-	.	gene_id "MSTRG.85062"; transcript_id "MSTRG.85062.24"; exon_number "13";
chr18	StringTie	transcript	68673688	68714443	1000	-	.	gene_id "MSTRG.85062"; transcript_id "MSTRG.85062.25";
chr18	StringTie	exon	68673688	68677193	1000	-	.	gene_id "MSTRG.85062"; transcript_id "MSTRG.85062.25"; exon_number "1";
chr18	StringTie	exon	68679463	68679531	1000	-	.	gene_id "MSTRG.85062"; transcript_id "MSTRG.85062.25"; exon_number "2";
chr18	StringTie	exon	68680981	68681110	1000	-	.	gene_id "MSTRG.85062"; transcript_id "MSTRG.85062.25"; exon_number "3";
chr18	StringTie	exon	68682925	68682981	1000	-	.	gene_id "MSTRG.85062"; transcript_id "MSTRG.85062.25"; exon_number "4";
chr18	StringTie	exon	68684190	68684243	1000	-	.	gene_id "MSTRG.85062"; transcript_id "MSTRG.85062.25"; exon_number "5";
chr18	StringTie	exon	68684428	68684485	1000	-	.	gene_id "MSTRG.85062"; transcript_id "MSTRG.85062.25"; exon_number "6";
chr18	StringTie	exon	68687667	68691361	1000	-	.	gene_id "MSTRG.85062"; transcript_id "MSTRG.85062.25"; exon_number "7";
chr18	StringTie	exon	68697226	68698031	1000	-	.	gene_id "MSTRG.85062"; transcript_id "MSTRG.85062.25"; exon_number "8";
chr18	StringTie	exon	68700405	68700485	1000	-	.	gene_id "MSTRG.85062"; transcript_id "MSTRG.85062.25"; exon_number "9";
chr18	StringTie	exon	68710021	68710144	1000	-	.	gene_id "MSTRG.85062"; transcript_id "MSTRG.85062.25"; exon_number "10";
chr18	StringTie	exon	68711364	68711403	1000	-	.	gene_id "MSTRG.85062"; transcript_id "MSTRG.85062.25"; exon_number "11";
chr18	StringTie	exon	68713846	68713900	1000	-	.	gene_id "MSTRG.85062"; transcript_id "MSTRG.85062.25"; exon_number "12";
chr18	StringTie	exon	68714263	68714443	1000	-	.	gene_id "MSTRG.85062"; transcript_id "MSTRG.85062.25"; exon_number "13";
chr18	StringTie	transcript	68673688	68715143	1000	-	.	gene_id "MSTRG.85062"; transcript_id "MSTRG.85062.26";
chr18	StringTie	exon	68673688	68678896	1000	-	.	gene_id "MSTRG.85062"; transcript_id "MSTRG.85062.26"; exon_number "1";
chr18	StringTie	exon	68679463	68679531	1000	-	.	gene_id "MSTRG.85062"; transcript_id "MSTRG.85062.26"; exon_number "2";
chr18	StringTie	exon	68680981	68681110	1000	-	.	gene_id "MSTRG.85062"; transcript_id "MSTRG.85062.26"; exon_number "3";
chr18	StringTie	exon	68682925	68682981	1000	-	.	gene_id "MSTRG.85062"; transcript_id "MSTRG.85062.26"; exon_number "4";
chr18	StringTie	exon	68684190	68684243	1000	-	.	gene_id "MSTRG.85062"; transcript_id "MSTRG.85062.26"; exon_number "5";
chr18	StringTie	exon	68684428	68684485	1000	-	.	gene_id "MSTRG.85062"; transcript_id "MSTRG.85062.26"; exon_number "6";
chr18	StringTie	exon	68687667	68687765	1000	-	.	gene_id "MSTRG.85062"; transcript_id "MSTRG.85062.26"; exon_number "7";
chr18	StringTie	exon	68688540	68689054	1000	-	.	gene_id "MSTRG.85062"; transcript_id "MSTRG.85062.26"; exon_number "8";
chr18	StringTie	exon	68691295	68691361	1000	-	.	gene_id "MSTRG.85062"; transcript_id "MSTRG.85062.26"; exon_number "9";
chr18	StringTie	exon	68697226	68698031	1000	-	.	gene_id "MSTRG.85062"; transcript_id "MSTRG.85062.26"; exon_number "10";
chr18	StringTie	exon	68710021	68710144	1000	-	.	gene_id "MSTRG.85062"; transcript_id "MSTRG.85062.26"; exon_number "11";
chr18	StringTie	exon	68711364	68711403	1000	-	.	gene_id "MSTRG.85062"; transcript_id "MSTRG.85062.26"; exon_number "12";
chr18	StringTie	exon	68713846	68713900	1000	-	.	gene_id "MSTRG.85062"; transcript_id "MSTRG.85062.26"; exon_number "13";
chr18	StringTie	exon	68714936	68715143	1000	-	.	gene_id "MSTRG.85062"; transcript_id "MSTRG.85062.26"; exon_number "14";
chr18	StringTie	transcript	68673688	68715138	1000	-	.	gene_id "MSTRG.85062"; transcript_id "MSTRG.85062.27";
chr18	StringTie	exon	68673688	68678896	1000	-	.	gene_id "MSTRG.85062"; transcript_id "MSTRG.85062.27"; exon_number "1";
chr18	StringTie	exon	68679463	68679531	1000	-	.	gene_id "MSTRG.85062"; transcript_id "MSTRG.85062.27"; exon_number "2";
chr18	StringTie	exon	68680981	68681110	1000	-	.	gene_id "MSTRG.85062"; transcript_id "MSTRG.85062.27"; exon_number "3";
chr18	StringTie	exon	68682925	68682981	1000	-	.	gene_id "MSTRG.85062"; transcript_id "MSTRG.85062.27"; exon_number "4";
chr18	StringTie	exon	68684190	68684243	1000	-	.	gene_id "MSTRG.85062"; transcript_id "MSTRG.85062.27"; exon_number "5";
chr18	StringTie	exon	68684428	68684485	1000	-	.	gene_id "MSTRG.85062"; transcript_id "MSTRG.85062.27"; exon_number "6";
chr18	StringTie	exon	68687667	68691361	1000	-	.	gene_id "MSTRG.85062"; transcript_id "MSTRG.85062.27"; exon_number "7";
chr18	StringTie	exon	68697226	68697303	1000	-	.	gene_id "MSTRG.85062"; transcript_id "MSTRG.85062.27"; exon_number "8";
chr18	StringTie	exon	68697932	68698031	1000	-	.	gene_id "MSTRG.85062"; transcript_id "MSTRG.85062.27"; exon_number "9";
chr18	StringTie	exon	68701745	68701790	1000	-	.	gene_id "MSTRG.85062"; transcript_id "MSTRG.85062.27"; exon_number "10";
chr18	StringTie	exon	68710021	68710144	1000	-	.	gene_id "MSTRG.85062"; transcript_id "MSTRG.85062.27"; exon_number "11";
chr18	StringTie	exon	68711364	68711403	1000	-	.	gene_id "MSTRG.85062"; transcript_id "MSTRG.85062.27"; exon_number "12";
chr18	StringTie	exon	68713846	68713900	1000	-	.	gene_id "MSTRG.85062"; transcript_id "MSTRG.85062.27"; exon_number "13";
chr18	StringTie	exon	68714936	68715138	1000	-	.	gene_id "MSTRG.85062"; transcript_id "MSTRG.85062.27"; exon_number "14";
chr18	StringTie	transcript	68673688	68714443	1000	-	.	gene_id "MSTRG.85062"; transcript_id "MSTRG.85062.28";
chr18	StringTie	exon	68673688	68677193	1000	-	.	gene_id "MSTRG.85062"; transcript_id "MSTRG.85062.28"; exon_number "1";
chr18	StringTie	exon	68679463	68679531	1000	-	.	gene_id "MSTRG.85062"; transcript_id "MSTRG.85062.28"; exon_number "2";
chr18	StringTie	exon	68680981	68681110	1000	-	.	gene_id "MSTRG.85062"; transcript_id "MSTRG.85062.28"; exon_number "3";
chr18	StringTie	exon	68682925	68682981	1000	-	.	gene_id "MSTRG.85062"; transcript_id "MSTRG.85062.28"; exon_number "4";
chr18	StringTie	exon	68684190	68684243	1000	-	.	gene_id "MSTRG.85062"; transcript_id "MSTRG.85062.28"; exon_number "5";
chr18	StringTie	exon	68684428	68684485	1000	-	.	gene_id "MSTRG.85062"; transcript_id "MSTRG.85062.28"; exon_number "6";
chr18	StringTie	exon	68687667	68687728	1000	-	.	gene_id "MSTRG.85062"; transcript_id "MSTRG.85062.28"; exon_number "7";
chr18	StringTie	exon	68691295	68691361	1000	-	.	gene_id "MSTRG.85062"; transcript_id "MSTRG.85062.28"; exon_number "8";
chr18	StringTie	exon	68697226	68697303	1000	-	.	gene_id "MSTRG.85062"; transcript_id "MSTRG.85062.28"; exon_number "9";
chr18	StringTie	exon	68697932	68698031	1000	-	.	gene_id "MSTRG.85062"; transcript_id "MSTRG.85062.28"; exon_number "10";
chr18	StringTie	exon	68700405	68700485	1000	-	.	gene_id "MSTRG.85062"; transcript_id "MSTRG.85062.28"; exon_number "11";
chr18	StringTie	exon	68710021	68710144	1000	-	.	gene_id "MSTRG.85062"; transcript_id "MSTRG.85062.28"; exon_number "12";
chr18	StringTie	exon	68711364	68711403	1000	-	.	gene_id "MSTRG.85062"; transcript_id "MSTRG.85062.28"; exon_number "13";
chr18	StringTie	exon	68713846	68713900	1000	-	.	gene_id "MSTRG.85062"; transcript_id "MSTRG.85062.28"; exon_number "14";
chr18	StringTie	exon	68714263	68714443	1000	-	.	gene_id "MSTRG.85062"; transcript_id "MSTRG.85062.28"; exon_number "15";
chr18	StringTie	transcript	68673688	68715142	1000	-	.	gene_id "MSTRG.85062"; transcript_id "MSTRG.85062.29";
chr18	StringTie	exon	68673688	68677193	1000	-	.	gene_id "MSTRG.85062"; transcript_id "MSTRG.85062.29"; exon_number "1";
chr18	StringTie	exon	68679463	68679531	1000	-	.	gene_id "MSTRG.85062"; transcript_id "MSTRG.85062.29"; exon_number "2";
chr18	StringTie	exon	68680981	68681110	1000	-	.	gene_id "MSTRG.85062"; transcript_id "MSTRG.85062.29"; exon_number "3";
chr18	StringTie	exon	68682925	68682981	1000	-	.	gene_id "MSTRG.85062"; transcript_id "MSTRG.85062.29"; exon_number "4";
chr18	StringTie	exon	68684190	68684243	1000	-	.	gene_id "MSTRG.85062"; transcript_id "MSTRG.85062.29"; exon_number "5";
chr18	StringTie	exon	68684428	68684485	1000	-	.	gene_id "MSTRG.85062"; transcript_id "MSTRG.85062.29"; exon_number "6";
chr18	StringTie	exon	68687667	68689981	1000	-	.	gene_id "MSTRG.85062"; transcript_id "MSTRG.85062.29"; exon_number "7";
chr18	StringTie	exon	68691295	68691361	1000	-	.	gene_id "MSTRG.85062"; transcript_id "MSTRG.85062.29"; exon_number "8";
chr18	StringTie	exon	68697226	68697303	1000	-	.	gene_id "MSTRG.85062"; transcript_id "MSTRG.85062.29"; exon_number "9";
chr18	StringTie	exon	68697932	68698031	1000	-	.	gene_id "MSTRG.85062"; transcript_id "MSTRG.85062.29"; exon_number "10";
chr18	StringTie	exon	68700405	68700485	1000	-	.	gene_id "MSTRG.85062"; transcript_id "MSTRG.85062.29"; exon_number "11";
chr18	StringTie	exon	68701745	68701790	1000	-	.	gene_id "MSTRG.85062"; transcript_id "MSTRG.85062.29"; exon_number "12";
chr18	StringTie	exon	68710021	68710144	1000	-	.	gene_id "MSTRG.85062"; transcript_id "MSTRG.85062.29"; exon_number "13";
chr18	StringTie	exon	68711364	68711403	1000	-	.	gene_id "MSTRG.85062"; transcript_id "MSTRG.85062.29"; exon_number "14";
chr18	StringTie	exon	68714936	68715142	1000	-	.	gene_id "MSTRG.85062"; transcript_id "MSTRG.85062.29"; exon_number "15";
chr18	StringTie	transcript	68673615	68715361	1000	-	.	gene_id "MSTRG.85062"; transcript_id "MSTRG.85062.3";
chr18	StringTie	exon	68673615	68677193	1000	-	.	gene_id "MSTRG.85062"; transcript_id "MSTRG.85062.3"; exon_number "1";
chr18	StringTie	exon	68679463	68679531	1000	-	.	gene_id "MSTRG.85062"; transcript_id "MSTRG.85062.3"; exon_number "2";
chr18	StringTie	exon	68680981	68681110	1000	-	.	gene_id "MSTRG.85062"; transcript_id "MSTRG.85062.3"; exon_number "3";
chr18	StringTie	exon	68682925	68682981	1000	-	.	gene_id "MSTRG.85062"; transcript_id "MSTRG.85062.3"; exon_number "4";
chr18	StringTie	exon	68684190	68684243	1000	-	.	gene_id "MSTRG.85062"; transcript_id "MSTRG.85062.3"; exon_number "5";
chr18	StringTie	exon	68684428	68684485	1000	-	.	gene_id "MSTRG.85062"; transcript_id "MSTRG.85062.3"; exon_number "6";
chr18	StringTie	exon	68687667	68687765	1000	-	.	gene_id "MSTRG.85062"; transcript_id "MSTRG.85062.3"; exon_number "7";
chr18	StringTie	exon	68688540	68689054	1000	-	.	gene_id "MSTRG.85062"; transcript_id "MSTRG.85062.3"; exon_number "8";
chr18	StringTie	exon	68689948	68689981	1000	-	.	gene_id "MSTRG.85062"; transcript_id "MSTRG.85062.3"; exon_number "9";
chr18	StringTie	exon	68691295	68691361	1000	-	.	gene_id "MSTRG.85062"; transcript_id "MSTRG.85062.3"; exon_number "10";
chr18	StringTie	exon	68697226	68697303	1000	-	.	gene_id "MSTRG.85062"; transcript_id "MSTRG.85062.3"; exon_number "11";
chr18	StringTie	exon	68697932	68698031	1000	-	.	gene_id "MSTRG.85062"; transcript_id "MSTRG.85062.3"; exon_number "12";
chr18	StringTie	exon	68700405	68700485	1000	-	.	gene_id "MSTRG.85062"; transcript_id "MSTRG.85062.3"; exon_number "13";
chr18	StringTie	exon	68701745	68701790	1000	-	.	gene_id "MSTRG.85062"; transcript_id "MSTRG.85062.3"; exon_number "14";
chr18	StringTie	exon	68710021	68710144	1000	-	.	gene_id "MSTRG.85062"; transcript_id "MSTRG.85062.3"; exon_number "15";
chr18	StringTie	exon	68711364	68711403	1000	-	.	gene_id "MSTRG.85062"; transcript_id "MSTRG.85062.3"; exon_number "16";
chr18	StringTie	exon	68713846	68713900	1000	-	.	gene_id "MSTRG.85062"; transcript_id "MSTRG.85062.3"; exon_number "17";
chr18	StringTie	exon	68714936	68715361	1000	-	.	gene_id "MSTRG.85062"; transcript_id "MSTRG.85062.3"; exon_number "18";
chr18	StringTie	transcript	68673688	68712205	1000	-	.	gene_id "MSTRG.85062"; transcript_id "MSTRG.85062.30";
chr18	StringTie	exon	68673688	68677193	1000	-	.	gene_id "MSTRG.85062"; transcript_id "MSTRG.85062.30"; exon_number "1";
chr18	StringTie	exon	68679463	68679531	1000	-	.	gene_id "MSTRG.85062"; transcript_id "MSTRG.85062.30"; exon_number "2";
chr18	StringTie	exon	68680981	68681110	1000	-	.	gene_id "MSTRG.85062"; transcript_id "MSTRG.85062.30"; exon_number "3";
chr18	StringTie	exon	68682925	68682981	1000	-	.	gene_id "MSTRG.85062"; transcript_id "MSTRG.85062.30"; exon_number "4";
chr18	StringTie	exon	68684190	68684243	1000	-	.	gene_id "MSTRG.85062"; transcript_id "MSTRG.85062.30"; exon_number "5";
chr18	StringTie	exon	68684428	68684485	1000	-	.	gene_id "MSTRG.85062"; transcript_id "MSTRG.85062.30"; exon_number "6";
chr18	StringTie	exon	68687667	68687765	1000	-	.	gene_id "MSTRG.85062"; transcript_id "MSTRG.85062.30"; exon_number "7";
chr18	StringTie	exon	68688540	68689054	1000	-	.	gene_id "MSTRG.85062"; transcript_id "MSTRG.85062.30"; exon_number "8";
chr18	StringTie	exon	68691295	68691361	1000	-	.	gene_id "MSTRG.85062"; transcript_id "MSTRG.85062.30"; exon_number "9";
chr18	StringTie	exon	68697226	68697303	1000	-	.	gene_id "MSTRG.85062"; transcript_id "MSTRG.85062.30"; exon_number "10";
chr18	StringTie	exon	68697932	68698031	1000	-	.	gene_id "MSTRG.85062"; transcript_id "MSTRG.85062.30"; exon_number "11";
chr18	StringTie	exon	68700405	68700485	1000	-	.	gene_id "MSTRG.85062"; transcript_id "MSTRG.85062.30"; exon_number "12";
chr18	StringTie	exon	68710021	68710144	1000	-	.	gene_id "MSTRG.85062"; transcript_id "MSTRG.85062.30"; exon_number "13";
chr18	StringTie	exon	68711364	68711403	1000	-	.	gene_id "MSTRG.85062"; transcript_id "MSTRG.85062.30"; exon_number "14";
chr18	StringTie	exon	68711815	68712205	1000	-	.	gene_id "MSTRG.85062"; transcript_id "MSTRG.85062.30"; exon_number "15";
chr18	StringTie	transcript	68673688	68715057	1000	-	.	gene_id "MSTRG.85062"; transcript_id "MSTRG.85062.31";
chr18	StringTie	exon	68673688	68677193	1000	-	.	gene_id "MSTRG.85062"; transcript_id "MSTRG.85062.31"; exon_number "1";
chr18	StringTie	exon	68679463	68679531	1000	-	.	gene_id "MSTRG.85062"; transcript_id "MSTRG.85062.31"; exon_number "2";
chr18	StringTie	exon	68680981	68681110	1000	-	.	gene_id "MSTRG.85062"; transcript_id "MSTRG.85062.31"; exon_number "3";
chr18	StringTie	exon	68682925	68682981	1000	-	.	gene_id "MSTRG.85062"; transcript_id "MSTRG.85062.31"; exon_number "4";
chr18	StringTie	exon	68684190	68684243	1000	-	.	gene_id "MSTRG.85062"; transcript_id "MSTRG.85062.31"; exon_number "5";
chr18	StringTie	exon	68684428	68684485	1000	-	.	gene_id "MSTRG.85062"; transcript_id "MSTRG.85062.31"; exon_number "6";
chr18	StringTie	exon	68687667	68687765	1000	-	.	gene_id "MSTRG.85062"; transcript_id "MSTRG.85062.31"; exon_number "7";
chr18	StringTie	exon	68688540	68691361	1000	-	.	gene_id "MSTRG.85062"; transcript_id "MSTRG.85062.31"; exon_number "8";
chr18	StringTie	exon	68697226	68697303	1000	-	.	gene_id "MSTRG.85062"; transcript_id "MSTRG.85062.31"; exon_number "9";
chr18	StringTie	exon	68697932	68698031	1000	-	.	gene_id "MSTRG.85062"; transcript_id "MSTRG.85062.31"; exon_number "10";
chr18	StringTie	exon	68701745	68701790	1000	-	.	gene_id "MSTRG.85062"; transcript_id "MSTRG.85062.31"; exon_number "11";
chr18	StringTie	exon	68710021	68710144	1000	-	.	gene_id "MSTRG.85062"; transcript_id "MSTRG.85062.31"; exon_number "12";
chr18	StringTie	exon	68711364	68711403	1000	-	.	gene_id "MSTRG.85062"; transcript_id "MSTRG.85062.31"; exon_number "13";
chr18	StringTie	exon	68713846	68713900	1000	-	.	gene_id "MSTRG.85062"; transcript_id "MSTRG.85062.31"; exon_number "14";
chr18	StringTie	exon	68714936	68715057	1000	-	.	gene_id "MSTRG.85062"; transcript_id "MSTRG.85062.31"; exon_number "15";
chr18	StringTie	transcript	68673688	68711931	1000	-	.	gene_id "MSTRG.85062"; transcript_id "MSTRG.85062.32";
chr18	StringTie	exon	68673688	68677193	1000	-	.	gene_id "MSTRG.85062"; transcript_id "MSTRG.85062.32"; exon_number "1";
chr18	StringTie	exon	68679463	68679531	1000	-	.	gene_id "MSTRG.85062"; transcript_id "MSTRG.85062.32"; exon_number "2";
chr18	StringTie	exon	68680981	68681110	1000	-	.	gene_id "MSTRG.85062"; transcript_id "MSTRG.85062.32"; exon_number "3";
chr18	StringTie	exon	68682925	68682981	1000	-	.	gene_id "MSTRG.85062"; transcript_id "MSTRG.85062.32"; exon_number "4";
chr18	StringTie	exon	68684190	68684243	1000	-	.	gene_id "MSTRG.85062"; transcript_id "MSTRG.85062.32"; exon_number "5";
chr18	StringTie	exon	68684428	68684485	1000	-	.	gene_id "MSTRG.85062"; transcript_id "MSTRG.85062.32"; exon_number "6";
chr18	StringTie	exon	68687667	68687765	1000	-	.	gene_id "MSTRG.85062"; transcript_id "MSTRG.85062.32"; exon_number "7";
chr18	StringTie	exon	68691295	68691361	1000	-	.	gene_id "MSTRG.85062"; transcript_id "MSTRG.85062.32"; exon_number "8";
chr18	StringTie	exon	68697226	68697303	1000	-	.	gene_id "MSTRG.85062"; transcript_id "MSTRG.85062.32"; exon_number "9";
chr18	StringTie	exon	68697932	68698031	1000	-	.	gene_id "MSTRG.85062"; transcript_id "MSTRG.85062.32"; exon_number "10";
chr18	StringTie	exon	68700405	68700485	1000	-	.	gene_id "MSTRG.85062"; transcript_id "MSTRG.85062.32"; exon_number "11";
chr18	StringTie	exon	68701745	68701790	1000	-	.	gene_id "MSTRG.85062"; transcript_id "MSTRG.85062.32"; exon_number "12";
chr18	StringTie	exon	68710021	68710144	1000	-	.	gene_id "MSTRG.85062"; transcript_id "MSTRG.85062.32"; exon_number "13";
chr18	StringTie	exon	68711364	68711403	1000	-	.	gene_id "MSTRG.85062"; transcript_id "MSTRG.85062.32"; exon_number "14";
chr18	StringTie	exon	68711815	68711931	1000	-	.	gene_id "MSTRG.85062"; transcript_id "MSTRG.85062.32"; exon_number "15";
chr18	StringTie	transcript	68673688	68714443	1000	-	.	gene_id "MSTRG.85062"; transcript_id "MSTRG.85062.33";
chr18	StringTie	exon	68673688	68677193	1000	-	.	gene_id "MSTRG.85062"; transcript_id "MSTRG.85062.33"; exon_number "1";
chr18	StringTie	exon	68679463	68679531	1000	-	.	gene_id "MSTRG.85062"; transcript_id "MSTRG.85062.33"; exon_number "2";
chr18	StringTie	exon	68680981	68681110	1000	-	.	gene_id "MSTRG.85062"; transcript_id "MSTRG.85062.33"; exon_number "3";
chr18	StringTie	exon	68682925	68682981	1000	-	.	gene_id "MSTRG.85062"; transcript_id "MSTRG.85062.33"; exon_number "4";
chr18	StringTie	exon	68684190	68684243	1000	-	.	gene_id "MSTRG.85062"; transcript_id "MSTRG.85062.33"; exon_number "5";
chr18	StringTie	exon	68684428	68684485	1000	-	.	gene_id "MSTRG.85062"; transcript_id "MSTRG.85062.33"; exon_number "6";
chr18	StringTie	exon	68687667	68687765	1000	-	.	gene_id "MSTRG.85062"; transcript_id "MSTRG.85062.33"; exon_number "7";
chr18	StringTie	exon	68691295	68691361	1000	-	.	gene_id "MSTRG.85062"; transcript_id "MSTRG.85062.33"; exon_number "8";
chr18	StringTie	exon	68697226	68697303	1000	-	.	gene_id "MSTRG.85062"; transcript_id "MSTRG.85062.33"; exon_number "9";
chr18	StringTie	exon	68697933	68698031	1000	-	.	gene_id "MSTRG.85062"; transcript_id "MSTRG.85062.33"; exon_number "10";
chr18	StringTie	exon	68700405	68700485	1000	-	.	gene_id "MSTRG.85062"; transcript_id "MSTRG.85062.33"; exon_number "11";
chr18	StringTie	exon	68710021	68710144	1000	-	.	gene_id "MSTRG.85062"; transcript_id "MSTRG.85062.33"; exon_number "12";
chr18	StringTie	exon	68711364	68711403	1000	-	.	gene_id "MSTRG.85062"; transcript_id "MSTRG.85062.33"; exon_number "13";
chr18	StringTie	exon	68713846	68713900	1000	-	.	gene_id "MSTRG.85062"; transcript_id "MSTRG.85062.33"; exon_number "14";
chr18	StringTie	exon	68714263	68714443	1000	-	.	gene_id "MSTRG.85062"; transcript_id "MSTRG.85062.33"; exon_number "15";
chr18	StringTie	transcript	68673688	68715355	1000	-	.	gene_id "MSTRG.85062"; transcript_id "MSTRG.85062.34";
chr18	StringTie	exon	68673688	68677193	1000	-	.	gene_id "MSTRG.85062"; transcript_id "MSTRG.85062.34"; exon_number "1";
chr18	StringTie	exon	68679463	68679531	1000	-	.	gene_id "MSTRG.85062"; transcript_id "MSTRG.85062.34"; exon_number "2";
chr18	StringTie	exon	68680981	68681110	1000	-	.	gene_id "MSTRG.85062"; transcript_id "MSTRG.85062.34"; exon_number "3";
chr18	StringTie	exon	68682925	68682981	1000	-	.	gene_id "MSTRG.85062"; transcript_id "MSTRG.85062.34"; exon_number "4";
chr18	StringTie	exon	68684190	68684243	1000	-	.	gene_id "MSTRG.85062"; transcript_id "MSTRG.85062.34"; exon_number "5";
chr18	StringTie	exon	68684428	68684485	1000	-	.	gene_id "MSTRG.85062"; transcript_id "MSTRG.85062.34"; exon_number "6";
chr18	StringTie	exon	68687667	68687765	1000	-	.	gene_id "MSTRG.85062"; transcript_id "MSTRG.85062.34"; exon_number "7";
chr18	StringTie	exon	68688540	68689981	1000	-	.	gene_id "MSTRG.85062"; transcript_id "MSTRG.85062.34"; exon_number "8";
chr18	StringTie	exon	68691295	68691361	1000	-	.	gene_id "MSTRG.85062"; transcript_id "MSTRG.85062.34"; exon_number "9";
chr18	StringTie	exon	68697226	68697303	1000	-	.	gene_id "MSTRG.85062"; transcript_id "MSTRG.85062.34"; exon_number "10";
chr18	StringTie	exon	68697932	68698031	1000	-	.	gene_id "MSTRG.85062"; transcript_id "MSTRG.85062.34"; exon_number "11";
chr18	StringTie	exon	68710021	68710144	1000	-	.	gene_id "MSTRG.85062"; transcript_id "MSTRG.85062.34"; exon_number "12";
chr18	StringTie	exon	68711364	68711403	1000	-	.	gene_id "MSTRG.85062"; transcript_id "MSTRG.85062.34"; exon_number "13";
chr18	StringTie	exon	68713846	68713900	1000	-	.	gene_id "MSTRG.85062"; transcript_id "MSTRG.85062.34"; exon_number "14";
chr18	StringTie	exon	68714936	68715355	1000	-	.	gene_id "MSTRG.85062"; transcript_id "MSTRG.85062.34"; exon_number "15";
chr18	StringTie	transcript	68673688	68715122	1000	-	.	gene_id "MSTRG.85062"; transcript_id "MSTRG.85062.35";
chr18	StringTie	exon	68673688	68677193	1000	-	.	gene_id "MSTRG.85062"; transcript_id "MSTRG.85062.35"; exon_number "1";
chr18	StringTie	exon	68679463	68679531	1000	-	.	gene_id "MSTRG.85062"; transcript_id "MSTRG.85062.35"; exon_number "2";
chr18	StringTie	exon	68680981	68681110	1000	-	.	gene_id "MSTRG.85062"; transcript_id "MSTRG.85062.35"; exon_number "3";
chr18	StringTie	exon	68681293	68681545	1000	-	.	gene_id "MSTRG.85062"; transcript_id "MSTRG.85062.35"; exon_number "4";
chr18	StringTie	exon	68682925	68682981	1000	-	.	gene_id "MSTRG.85062"; transcript_id "MSTRG.85062.35"; exon_number "5";
chr18	StringTie	exon	68684190	68684243	1000	-	.	gene_id "MSTRG.85062"; transcript_id "MSTRG.85062.35"; exon_number "6";
chr18	StringTie	exon	68684428	68684485	1000	-	.	gene_id "MSTRG.85062"; transcript_id "MSTRG.85062.35"; exon_number "7";
chr18	StringTie	exon	68687667	68689981	1000	-	.	gene_id "MSTRG.85062"; transcript_id "MSTRG.85062.35"; exon_number "8";
chr18	StringTie	exon	68691295	68691361	1000	-	.	gene_id "MSTRG.85062"; transcript_id "MSTRG.85062.35"; exon_number "9";
chr18	StringTie	exon	68697226	68697303	1000	-	.	gene_id "MSTRG.85062"; transcript_id "MSTRG.85062.35"; exon_number "10";
chr18	StringTie	exon	68697932	68698031	1000	-	.	gene_id "MSTRG.85062"; transcript_id "MSTRG.85062.35"; exon_number "11";
chr18	StringTie	exon	68710021	68710144	1000	-	.	gene_id "MSTRG.85062"; transcript_id "MSTRG.85062.35"; exon_number "12";
chr18	StringTie	exon	68711364	68711403	1000	-	.	gene_id "MSTRG.85062"; transcript_id "MSTRG.85062.35"; exon_number "13";
chr18	StringTie	exon	68713846	68713900	1000	-	.	gene_id "MSTRG.85062"; transcript_id "MSTRG.85062.35"; exon_number "14";
chr18	StringTie	exon	68714936	68715122	1000	-	.	gene_id "MSTRG.85062"; transcript_id "MSTRG.85062.35"; exon_number "15";
chr18	StringTie	transcript	68673688	68715272	1000	-	.	gene_id "MSTRG.85062"; transcript_id "MSTRG.85062.36";
chr18	StringTie	exon	68673688	68677193	1000	-	.	gene_id "MSTRG.85062"; transcript_id "MSTRG.85062.36"; exon_number "1";
chr18	StringTie	exon	68679463	68679531	1000	-	.	gene_id "MSTRG.85062"; transcript_id "MSTRG.85062.36"; exon_number "2";
chr18	StringTie	exon	68680981	68681110	1000	-	.	gene_id "MSTRG.85062"; transcript_id "MSTRG.85062.36"; exon_number "3";
chr18	StringTie	exon	68682925	68682981	1000	-	.	gene_id "MSTRG.85062"; transcript_id "MSTRG.85062.36"; exon_number "4";
chr18	StringTie	exon	68684190	68684243	1000	-	.	gene_id "MSTRG.85062"; transcript_id "MSTRG.85062.36"; exon_number "5";
chr18	StringTie	exon	68684428	68684485	1000	-	.	gene_id "MSTRG.85062"; transcript_id "MSTRG.85062.36"; exon_number "6";
chr18	StringTie	exon	68687667	68689054	1000	-	.	gene_id "MSTRG.85062"; transcript_id "MSTRG.85062.36"; exon_number "7";
chr18	StringTie	exon	68691295	68691361	1000	-	.	gene_id "MSTRG.85062"; transcript_id "MSTRG.85062.36"; exon_number "8";
chr18	StringTie	exon	68697226	68697303	1000	-	.	gene_id "MSTRG.85062"; transcript_id "MSTRG.85062.36"; exon_number "9";
chr18	StringTie	exon	68697932	68698031	1000	-	.	gene_id "MSTRG.85062"; transcript_id "MSTRG.85062.36"; exon_number "10";
chr18	StringTie	exon	68700405	68700485	1000	-	.	gene_id "MSTRG.85062"; transcript_id "MSTRG.85062.36"; exon_number "11";
chr18	StringTie	exon	68710021	68710144	1000	-	.	gene_id "MSTRG.85062"; transcript_id "MSTRG.85062.36"; exon_number "12";
chr18	StringTie	exon	68711364	68711403	1000	-	.	gene_id "MSTRG.85062"; transcript_id "MSTRG.85062.36"; exon_number "13";
chr18	StringTie	exon	68713846	68713900	1000	-	.	gene_id "MSTRG.85062"; transcript_id "MSTRG.85062.36"; exon_number "14";
chr18	StringTie	exon	68714936	68715272	1000	-	.	gene_id "MSTRG.85062"; transcript_id "MSTRG.85062.36"; exon_number "15";
chr18	StringTie	transcript	68673688	68715180	1000	-	.	gene_id "MSTRG.85062"; transcript_id "MSTRG.85062.37";
chr18	StringTie	exon	68673688	68677193	1000	-	.	gene_id "MSTRG.85062"; transcript_id "MSTRG.85062.37"; exon_number "1";
chr18	StringTie	exon	68679463	68679531	1000	-	.	gene_id "MSTRG.85062"; transcript_id "MSTRG.85062.37"; exon_number "2";
chr18	StringTie	exon	68680981	68681110	1000	-	.	gene_id "MSTRG.85062"; transcript_id "MSTRG.85062.37"; exon_number "3";
chr18	StringTie	exon	68682925	68682981	1000	-	.	gene_id "MSTRG.85062"; transcript_id "MSTRG.85062.37"; exon_number "4";
chr18	StringTie	exon	68684190	68684243	1000	-	.	gene_id "MSTRG.85062"; transcript_id "MSTRG.85062.37"; exon_number "5";
chr18	StringTie	exon	68684428	68684485	1000	-	.	gene_id "MSTRG.85062"; transcript_id "MSTRG.85062.37"; exon_number "6";
chr18	StringTie	exon	68687667	68687765	1000	-	.	gene_id "MSTRG.85062"; transcript_id "MSTRG.85062.37"; exon_number "7";
chr18	StringTie	exon	68691295	68691361	1000	-	.	gene_id "MSTRG.85062"; transcript_id "MSTRG.85062.37"; exon_number "8";
chr18	StringTie	exon	68697226	68698031	1000	-	.	gene_id "MSTRG.85062"; transcript_id "MSTRG.85062.37"; exon_number "9";
chr18	StringTie	exon	68700405	68700485	1000	-	.	gene_id "MSTRG.85062"; transcript_id "MSTRG.85062.37"; exon_number "10";
chr18	StringTie	exon	68701745	68701790	1000	-	.	gene_id "MSTRG.85062"; transcript_id "MSTRG.85062.37"; exon_number "11";
chr18	StringTie	exon	68710021	68710144	1000	-	.	gene_id "MSTRG.85062"; transcript_id "MSTRG.85062.37"; exon_number "12";
chr18	StringTie	exon	68711364	68711403	1000	-	.	gene_id "MSTRG.85062"; transcript_id "MSTRG.85062.37"; exon_number "13";
chr18	StringTie	exon	68713846	68713900	1000	-	.	gene_id "MSTRG.85062"; transcript_id "MSTRG.85062.37"; exon_number "14";
chr18	StringTie	exon	68714936	68715180	1000	-	.	gene_id "MSTRG.85062"; transcript_id "MSTRG.85062.37"; exon_number "15";
chr18	StringTie	transcript	68673688	68715046	1000	-	.	gene_id "MSTRG.85062"; transcript_id "MSTRG.85062.38";
chr18	StringTie	exon	68673688	68677193	1000	-	.	gene_id "MSTRG.85062"; transcript_id "MSTRG.85062.38"; exon_number "1";
chr18	StringTie	exon	68679463	68679531	1000	-	.	gene_id "MSTRG.85062"; transcript_id "MSTRG.85062.38"; exon_number "2";
chr18	StringTie	exon	68680981	68681110	1000	-	.	gene_id "MSTRG.85062"; transcript_id "MSTRG.85062.38"; exon_number "3";
chr18	StringTie	exon	68682925	68682981	1000	-	.	gene_id "MSTRG.85062"; transcript_id "MSTRG.85062.38"; exon_number "4";
chr18	StringTie	exon	68684190	68684243	1000	-	.	gene_id "MSTRG.85062"; transcript_id "MSTRG.85062.38"; exon_number "5";
chr18	StringTie	exon	68684428	68684485	1000	-	.	gene_id "MSTRG.85062"; transcript_id "MSTRG.85062.38"; exon_number "6";
chr18	StringTie	exon	68687667	68687765	1000	-	.	gene_id "MSTRG.85062"; transcript_id "MSTRG.85062.38"; exon_number "7";
chr18	StringTie	exon	68691295	68691361	1000	-	.	gene_id "MSTRG.85062"; transcript_id "MSTRG.85062.38"; exon_number "8";
chr18	StringTie	exon	68697226	68697303	1000	-	.	gene_id "MSTRG.85062"; transcript_id "MSTRG.85062.38"; exon_number "9";
chr18	StringTie	exon	68697932	68698031	1000	-	.	gene_id "MSTRG.85062"; transcript_id "MSTRG.85062.38"; exon_number "10";
chr18	StringTie	exon	68701745	68701790	1000	-	.	gene_id "MSTRG.85062"; transcript_id "MSTRG.85062.38"; exon_number "11";
chr18	StringTie	exon	68710021	68710144	1000	-	.	gene_id "MSTRG.85062"; transcript_id "MSTRG.85062.38"; exon_number "12";
chr18	StringTie	exon	68711360	68711403	1000	-	.	gene_id "MSTRG.85062"; transcript_id "MSTRG.85062.38"; exon_number "13";
chr18	StringTie	exon	68713846	68713900	1000	-	.	gene_id "MSTRG.85062"; transcript_id "MSTRG.85062.38"; exon_number "14";
chr18	StringTie	exon	68714936	68715046	1000	-	.	gene_id "MSTRG.85062"; transcript_id "MSTRG.85062.38"; exon_number "15";
chr18	StringTie	transcript	68673688	68715073	1000	-	.	gene_id "MSTRG.85062"; transcript_id "MSTRG.85062.39";
chr18	StringTie	exon	68673688	68677193	1000	-	.	gene_id "MSTRG.85062"; transcript_id "MSTRG.85062.39"; exon_number "1";
chr18	StringTie	exon	68679463	68679531	1000	-	.	gene_id "MSTRG.85062"; transcript_id "MSTRG.85062.39"; exon_number "2";
chr18	StringTie	exon	68680981	68681110	1000	-	.	gene_id "MSTRG.85062"; transcript_id "MSTRG.85062.39"; exon_number "3";
chr18	StringTie	exon	68681293	68681545	1000	-	.	gene_id "MSTRG.85062"; transcript_id "MSTRG.85062.39"; exon_number "4";
chr18	StringTie	exon	68682925	68682981	1000	-	.	gene_id "MSTRG.85062"; transcript_id "MSTRG.85062.39"; exon_number "5";
chr18	StringTie	exon	68684190	68684243	1000	-	.	gene_id "MSTRG.85062"; transcript_id "MSTRG.85062.39"; exon_number "6";
chr18	StringTie	exon	68684428	68687547	1000	-	.	gene_id "MSTRG.85062"; transcript_id "MSTRG.85062.39"; exon_number "7";
chr18	StringTie	exon	68687667	68687765	1000	-	.	gene_id "MSTRG.85062"; transcript_id "MSTRG.85062.39"; exon_number "8";
chr18	StringTie	exon	68691295	68691361	1000	-	.	gene_id "MSTRG.85062"; transcript_id "MSTRG.85062.39"; exon_number "9";
chr18	StringTie	exon	68697226	68698031	1000	-	.	gene_id "MSTRG.85062"; transcript_id "MSTRG.85062.39"; exon_number "10";
chr18	StringTie	exon	68700405	68700485	1000	-	.	gene_id "MSTRG.85062"; transcript_id "MSTRG.85062.39"; exon_number "11";
chr18	StringTie	exon	68701745	68701790	1000	-	.	gene_id "MSTRG.85062"; transcript_id "MSTRG.85062.39"; exon_number "12";
chr18	StringTie	exon	68710021	68710144	1000	-	.	gene_id "MSTRG.85062"; transcript_id "MSTRG.85062.39"; exon_number "13";
chr18	StringTie	exon	68711364	68711403	1000	-	.	gene_id "MSTRG.85062"; transcript_id "MSTRG.85062.39"; exon_number "14";
chr18	StringTie	exon	68713846	68713900	1000	-	.	gene_id "MSTRG.85062"; transcript_id "MSTRG.85062.39"; exon_number "15";
chr18	StringTie	exon	68714936	68715073	1000	-	.	gene_id "MSTRG.85062"; transcript_id "MSTRG.85062.39"; exon_number "16";
chr18	StringTie	transcript	68673633	68714443	1000	-	.	gene_id "MSTRG.85062"; transcript_id "MSTRG.85062.4";
chr18	StringTie	exon	68673633	68677193	1000	-	.	gene_id "MSTRG.85062"; transcript_id "MSTRG.85062.4"; exon_number "1";
chr18	StringTie	exon	68679463	68679531	1000	-	.	gene_id "MSTRG.85062"; transcript_id "MSTRG.85062.4"; exon_number "2";
chr18	StringTie	exon	68680981	68681545	1000	-	.	gene_id "MSTRG.85062"; transcript_id "MSTRG.85062.4"; exon_number "3";
chr18	StringTie	exon	68682925	68682981	1000	-	.	gene_id "MSTRG.85062"; transcript_id "MSTRG.85062.4"; exon_number "4";
chr18	StringTie	exon	68684190	68684243	1000	-	.	gene_id "MSTRG.85062"; transcript_id "MSTRG.85062.4"; exon_number "5";
chr18	StringTie	exon	68684428	68684485	1000	-	.	gene_id "MSTRG.85062"; transcript_id "MSTRG.85062.4"; exon_number "6";
chr18	StringTie	exon	68687667	68689981	1000	-	.	gene_id "MSTRG.85062"; transcript_id "MSTRG.85062.4"; exon_number "7";
chr18	StringTie	exon	68691295	68691361	1000	-	.	gene_id "MSTRG.85062"; transcript_id "MSTRG.85062.4"; exon_number "8";
chr18	StringTie	exon	68697226	68697303	1000	-	.	gene_id "MSTRG.85062"; transcript_id "MSTRG.85062.4"; exon_number "9";
chr18	StringTie	exon	68697932	68698031	1000	-	.	gene_id "MSTRG.85062"; transcript_id "MSTRG.85062.4"; exon_number "10";
chr18	StringTie	exon	68700405	68700485	1000	-	.	gene_id "MSTRG.85062"; transcript_id "MSTRG.85062.4"; exon_number "11";
chr18	StringTie	exon	68710021	68710144	1000	-	.	gene_id "MSTRG.85062"; transcript_id "MSTRG.85062.4"; exon_number "12";
chr18	StringTie	exon	68711364	68711403	1000	-	.	gene_id "MSTRG.85062"; transcript_id "MSTRG.85062.4"; exon_number "13";
chr18	StringTie	exon	68713846	68713900	1000	-	.	gene_id "MSTRG.85062"; transcript_id "MSTRG.85062.4"; exon_number "14";
chr18	StringTie	exon	68714263	68714443	1000	-	.	gene_id "MSTRG.85062"; transcript_id "MSTRG.85062.4"; exon_number "15";
chr18	StringTie	transcript	68673688	68715057	1000	-	.	gene_id "MSTRG.85062"; transcript_id "MSTRG.85062.40";
chr18	StringTie	exon	68673688	68677193	1000	-	.	gene_id "MSTRG.85062"; transcript_id "MSTRG.85062.40"; exon_number "1";
chr18	StringTie	exon	68679463	68679531	1000	-	.	gene_id "MSTRG.85062"; transcript_id "MSTRG.85062.40"; exon_number "2";
chr18	StringTie	exon	68680981	68681110	1000	-	.	gene_id "MSTRG.85062"; transcript_id "MSTRG.85062.40"; exon_number "3";
chr18	StringTie	exon	68681293	68681545	1000	-	.	gene_id "MSTRG.85062"; transcript_id "MSTRG.85062.40"; exon_number "4";
chr18	StringTie	exon	68682925	68682981	1000	-	.	gene_id "MSTRG.85062"; transcript_id "MSTRG.85062.40"; exon_number "5";
chr18	StringTie	exon	68684190	68684243	1000	-	.	gene_id "MSTRG.85062"; transcript_id "MSTRG.85062.40"; exon_number "6";
chr18	StringTie	exon	68684428	68684485	1000	-	.	gene_id "MSTRG.85062"; transcript_id "MSTRG.85062.40"; exon_number "7";
chr18	StringTie	exon	68687667	68689981	1000	-	.	gene_id "MSTRG.85062"; transcript_id "MSTRG.85062.40"; exon_number "8";
chr18	StringTie	exon	68691295	68691361	1000	-	.	gene_id "MSTRG.85062"; transcript_id "MSTRG.85062.40"; exon_number "9";
chr18	StringTie	exon	68697226	68697303	1000	-	.	gene_id "MSTRG.85062"; transcript_id "MSTRG.85062.40"; exon_number "10";
chr18	StringTie	exon	68697932	68698031	1000	-	.	gene_id "MSTRG.85062"; transcript_id "MSTRG.85062.40"; exon_number "11";
chr18	StringTie	exon	68701745	68701790	1000	-	.	gene_id "MSTRG.85062"; transcript_id "MSTRG.85062.40"; exon_number "12";
chr18	StringTie	exon	68710021	68710144	1000	-	.	gene_id "MSTRG.85062"; transcript_id "MSTRG.85062.40"; exon_number "13";
chr18	StringTie	exon	68711364	68711403	1000	-	.	gene_id "MSTRG.85062"; transcript_id "MSTRG.85062.40"; exon_number "14";
chr18	StringTie	exon	68713846	68713900	1000	-	.	gene_id "MSTRG.85062"; transcript_id "MSTRG.85062.40"; exon_number "15";
chr18	StringTie	exon	68714936	68715057	1000	-	.	gene_id "MSTRG.85062"; transcript_id "MSTRG.85062.40"; exon_number "16";
chr18	StringTie	transcript	68673688	68715065	1000	-	.	gene_id "MSTRG.85062"; transcript_id "MSTRG.85062.41";
chr18	StringTie	exon	68673688	68677193	1000	-	.	gene_id "MSTRG.85062"; transcript_id "MSTRG.85062.41"; exon_number "1";
chr18	StringTie	exon	68679463	68679531	1000	-	.	gene_id "MSTRG.85062"; transcript_id "MSTRG.85062.41"; exon_number "2";
chr18	StringTie	exon	68680981	68681110	1000	-	.	gene_id "MSTRG.85062"; transcript_id "MSTRG.85062.41"; exon_number "3";
chr18	StringTie	exon	68682925	68682981	1000	-	.	gene_id "MSTRG.85062"; transcript_id "MSTRG.85062.41"; exon_number "4";
chr18	StringTie	exon	68684190	68684243	1000	-	.	gene_id "MSTRG.85062"; transcript_id "MSTRG.85062.41"; exon_number "5";
chr18	StringTie	exon	68684428	68684485	1000	-	.	gene_id "MSTRG.85062"; transcript_id "MSTRG.85062.41"; exon_number "6";
chr18	StringTie	exon	68687482	68687547	1000	-	.	gene_id "MSTRG.85062"; transcript_id "MSTRG.85062.41"; exon_number "7";
chr18	StringTie	exon	68687667	68689054	1000	-	.	gene_id "MSTRG.85062"; transcript_id "MSTRG.85062.41"; exon_number "8";
chr18	StringTie	exon	68689948	68691361	1000	-	.	gene_id "MSTRG.85062"; transcript_id "MSTRG.85062.41"; exon_number "9";
chr18	StringTie	exon	68697226	68697303	1000	-	.	gene_id "MSTRG.85062"; transcript_id "MSTRG.85062.41"; exon_number "10";
chr18	StringTie	exon	68697932	68698031	1000	-	.	gene_id "MSTRG.85062"; transcript_id "MSTRG.85062.41"; exon_number "11";
chr18	StringTie	exon	68700405	68700485	1000	-	.	gene_id "MSTRG.85062"; transcript_id "MSTRG.85062.41"; exon_number "12";
chr18	StringTie	exon	68701745	68701790	1000	-	.	gene_id "MSTRG.85062"; transcript_id "MSTRG.85062.41"; exon_number "13";
chr18	StringTie	exon	68711364	68711403	1000	-	.	gene_id "MSTRG.85062"; transcript_id "MSTRG.85062.41"; exon_number "14";
chr18	StringTie	exon	68713846	68713900	1000	-	.	gene_id "MSTRG.85062"; transcript_id "MSTRG.85062.41"; exon_number "15";
chr18	StringTie	exon	68714936	68715065	1000	-	.	gene_id "MSTRG.85062"; transcript_id "MSTRG.85062.41"; exon_number "16";
chr18	StringTie	transcript	68673688	68715065	1000	-	.	gene_id "MSTRG.85062"; transcript_id "MSTRG.85062.42";
chr18	StringTie	exon	68673688	68677193	1000	-	.	gene_id "MSTRG.85062"; transcript_id "MSTRG.85062.42"; exon_number "1";
chr18	StringTie	exon	68678798	68678896	1000	-	.	gene_id "MSTRG.85062"; transcript_id "MSTRG.85062.42"; exon_number "2";
chr18	StringTie	exon	68679463	68679531	1000	-	.	gene_id "MSTRG.85062"; transcript_id "MSTRG.85062.42"; exon_number "3";
chr18	StringTie	exon	68680981	68681110	1000	-	.	gene_id "MSTRG.85062"; transcript_id "MSTRG.85062.42"; exon_number "4";
chr18	StringTie	exon	68682925	68682981	1000	-	.	gene_id "MSTRG.85062"; transcript_id "MSTRG.85062.42"; exon_number "5";
chr18	StringTie	exon	68684190	68684243	1000	-	.	gene_id "MSTRG.85062"; transcript_id "MSTRG.85062.42"; exon_number "6";
chr18	StringTie	exon	68684428	68684485	1000	-	.	gene_id "MSTRG.85062"; transcript_id "MSTRG.85062.42"; exon_number "7";
chr18	StringTie	exon	68687667	68687765	1000	-	.	gene_id "MSTRG.85062"; transcript_id "MSTRG.85062.42"; exon_number "8";
chr18	StringTie	exon	68691295	68691361	1000	-	.	gene_id "MSTRG.85062"; transcript_id "MSTRG.85062.42"; exon_number "9";
chr18	StringTie	exon	68697226	68697303	1000	-	.	gene_id "MSTRG.85062"; transcript_id "MSTRG.85062.42"; exon_number "10";
chr18	StringTie	exon	68697932	68698031	1000	-	.	gene_id "MSTRG.85062"; transcript_id "MSTRG.85062.42"; exon_number "11";
chr18	StringTie	exon	68700405	68700485	1000	-	.	gene_id "MSTRG.85062"; transcript_id "MSTRG.85062.42"; exon_number "12";
chr18	StringTie	exon	68701745	68701790	1000	-	.	gene_id "MSTRG.85062"; transcript_id "MSTRG.85062.42"; exon_number "13";
chr18	StringTie	exon	68711364	68711403	1000	-	.	gene_id "MSTRG.85062"; transcript_id "MSTRG.85062.42"; exon_number "14";
chr18	StringTie	exon	68713846	68713900	1000	-	.	gene_id "MSTRG.85062"; transcript_id "MSTRG.85062.42"; exon_number "15";
chr18	StringTie	exon	68714936	68715065	1000	-	.	gene_id "MSTRG.85062"; transcript_id "MSTRG.85062.42"; exon_number "16";
chr18	StringTie	transcript	68673688	68715118	1000	-	.	gene_id "MSTRG.85062"; transcript_id "MSTRG.85062.43";
chr18	StringTie	exon	68673688	68677193	1000	-	.	gene_id "MSTRG.85062"; transcript_id "MSTRG.85062.43"; exon_number "1";
chr18	StringTie	exon	68679463	68679531	1000	-	.	gene_id "MSTRG.85062"; transcript_id "MSTRG.85062.43"; exon_number "2";
chr18	StringTie	exon	68680981	68681110	1000	-	.	gene_id "MSTRG.85062"; transcript_id "MSTRG.85062.43"; exon_number "3";
chr18	StringTie	exon	68682925	68682981	1000	-	.	gene_id "MSTRG.85062"; transcript_id "MSTRG.85062.43"; exon_number "4";
chr18	StringTie	exon	68684190	68684243	1000	-	.	gene_id "MSTRG.85062"; transcript_id "MSTRG.85062.43"; exon_number "5";
chr18	StringTie	exon	68684428	68684485	1000	-	.	gene_id "MSTRG.85062"; transcript_id "MSTRG.85062.43"; exon_number "6";
chr18	StringTie	exon	68687667	68689054	1000	-	.	gene_id "MSTRG.85062"; transcript_id "MSTRG.85062.43"; exon_number "7";
chr18	StringTie	exon	68691295	68691361	1000	-	.	gene_id "MSTRG.85062"; transcript_id "MSTRG.85062.43"; exon_number "8";
chr18	StringTie	exon	68697226	68697303	1000	-	.	gene_id "MSTRG.85062"; transcript_id "MSTRG.85062.43"; exon_number "9";
chr18	StringTie	exon	68697956	68698031	1000	-	.	gene_id "MSTRG.85062"; transcript_id "MSTRG.85062.43"; exon_number "10";
chr18	StringTie	exon	68700405	68700485	1000	-	.	gene_id "MSTRG.85062"; transcript_id "MSTRG.85062.43"; exon_number "11";
chr18	StringTie	exon	68701745	68701790	1000	-	.	gene_id "MSTRG.85062"; transcript_id "MSTRG.85062.43"; exon_number "12";
chr18	StringTie	exon	68710021	68710144	1000	-	.	gene_id "MSTRG.85062"; transcript_id "MSTRG.85062.43"; exon_number "13";
chr18	StringTie	exon	68711364	68711403	1000	-	.	gene_id "MSTRG.85062"; transcript_id "MSTRG.85062.43"; exon_number "14";
chr18	StringTie	exon	68713846	68713900	1000	-	.	gene_id "MSTRG.85062"; transcript_id "MSTRG.85062.43"; exon_number "15";
chr18	StringTie	exon	68714936	68715118	1000	-	.	gene_id "MSTRG.85062"; transcript_id "MSTRG.85062.43"; exon_number "16";
chr18	StringTie	transcript	68673688	68715108	1000	-	.	gene_id "MSTRG.85062"; transcript_id "MSTRG.85062.44";
chr18	StringTie	exon	68673688	68677193	1000	-	.	gene_id "MSTRG.85062"; transcript_id "MSTRG.85062.44"; exon_number "1";
chr18	StringTie	exon	68679463	68679531	1000	-	.	gene_id "MSTRG.85062"; transcript_id "MSTRG.85062.44"; exon_number "2";
chr18	StringTie	exon	68680981	68681110	1000	-	.	gene_id "MSTRG.85062"; transcript_id "MSTRG.85062.44"; exon_number "3";
chr18	StringTie	exon	68682925	68682981	1000	-	.	gene_id "MSTRG.85062"; transcript_id "MSTRG.85062.44"; exon_number "4";
chr18	StringTie	exon	68684190	68684243	1000	-	.	gene_id "MSTRG.85062"; transcript_id "MSTRG.85062.44"; exon_number "5";
chr18	StringTie	exon	68684428	68684485	1000	-	.	gene_id "MSTRG.85062"; transcript_id "MSTRG.85062.44"; exon_number "6";
chr18	StringTie	exon	68687667	68687765	1000	-	.	gene_id "MSTRG.85062"; transcript_id "MSTRG.85062.44"; exon_number "7";
chr18	StringTie	exon	68688959	68689054	1000	-	.	gene_id "MSTRG.85062"; transcript_id "MSTRG.85062.44"; exon_number "8";
chr18	StringTie	exon	68689948	68689981	1000	-	.	gene_id "MSTRG.85062"; transcript_id "MSTRG.85062.44"; exon_number "9";
chr18	StringTie	exon	68691295	68691361	1000	-	.	gene_id "MSTRG.85062"; transcript_id "MSTRG.85062.44"; exon_number "10";
chr18	StringTie	exon	68697226	68697303	1000	-	.	gene_id "MSTRG.85062"; transcript_id "MSTRG.85062.44"; exon_number "11";
chr18	StringTie	exon	68697932	68698031	1000	-	.	gene_id "MSTRG.85062"; transcript_id "MSTRG.85062.44"; exon_number "12";
chr18	StringTie	exon	68710021	68710144	1000	-	.	gene_id "MSTRG.85062"; transcript_id "MSTRG.85062.44"; exon_number "13";
chr18	StringTie	exon	68711364	68711403	1000	-	.	gene_id "MSTRG.85062"; transcript_id "MSTRG.85062.44"; exon_number "14";
chr18	StringTie	exon	68713846	68713900	1000	-	.	gene_id "MSTRG.85062"; transcript_id "MSTRG.85062.44"; exon_number "15";
chr18	StringTie	exon	68714936	68715108	1000	-	.	gene_id "MSTRG.85062"; transcript_id "MSTRG.85062.44"; exon_number "16";
chr18	StringTie	transcript	68673688	68715108	1000	-	.	gene_id "MSTRG.85062"; transcript_id "MSTRG.85062.45";
chr18	StringTie	exon	68673688	68677193	1000	-	.	gene_id "MSTRG.85062"; transcript_id "MSTRG.85062.45"; exon_number "1";
chr18	StringTie	exon	68679463	68679531	1000	-	.	gene_id "MSTRG.85062"; transcript_id "MSTRG.85062.45"; exon_number "2";
chr18	StringTie	exon	68680981	68681110	1000	-	.	gene_id "MSTRG.85062"; transcript_id "MSTRG.85062.45"; exon_number "3";
chr18	StringTie	exon	68682925	68682981	1000	-	.	gene_id "MSTRG.85062"; transcript_id "MSTRG.85062.45"; exon_number "4";
chr18	StringTie	exon	68684190	68684243	1000	-	.	gene_id "MSTRG.85062"; transcript_id "MSTRG.85062.45"; exon_number "5";
chr18	StringTie	exon	68684428	68684485	1000	-	.	gene_id "MSTRG.85062"; transcript_id "MSTRG.85062.45"; exon_number "6";
chr18	StringTie	exon	68687667	68687765	1000	-	.	gene_id "MSTRG.85062"; transcript_id "MSTRG.85062.45"; exon_number "7";
chr18	StringTie	exon	68691295	68691361	1000	-	.	gene_id "MSTRG.85062"; transcript_id "MSTRG.85062.45"; exon_number "8";
chr18	StringTie	exon	68697226	68697303	1000	-	.	gene_id "MSTRG.85062"; transcript_id "MSTRG.85062.45"; exon_number "9";
chr18	StringTie	exon	68697956	68698031	1000	-	.	gene_id "MSTRG.85062"; transcript_id "MSTRG.85062.45"; exon_number "10";
chr18	StringTie	exon	68700405	68700485	1000	-	.	gene_id "MSTRG.85062"; transcript_id "MSTRG.85062.45"; exon_number "11";
chr18	StringTie	exon	68701745	68701790	1000	-	.	gene_id "MSTRG.85062"; transcript_id "MSTRG.85062.45"; exon_number "12";
chr18	StringTie	exon	68710021	68710144	1000	-	.	gene_id "MSTRG.85062"; transcript_id "MSTRG.85062.45"; exon_number "13";
chr18	StringTie	exon	68711364	68711403	1000	-	.	gene_id "MSTRG.85062"; transcript_id "MSTRG.85062.45"; exon_number "14";
chr18	StringTie	exon	68713846	68713900	1000	-	.	gene_id "MSTRG.85062"; transcript_id "MSTRG.85062.45"; exon_number "15";
chr18	StringTie	exon	68714936	68715108	1000	-	.	gene_id "MSTRG.85062"; transcript_id "MSTRG.85062.45"; exon_number "16";
chr18	StringTie	transcript	68673688	68715152	1000	-	.	gene_id "MSTRG.85062"; transcript_id "MSTRG.85062.46";
chr18	StringTie	exon	68673688	68677193	1000	-	.	gene_id "MSTRG.85062"; transcript_id "MSTRG.85062.46"; exon_number "1";
chr18	StringTie	exon	68679463	68679531	1000	-	.	gene_id "MSTRG.85062"; transcript_id "MSTRG.85062.46"; exon_number "2";
chr18	StringTie	exon	68680981	68681110	1000	-	.	gene_id "MSTRG.85062"; transcript_id "MSTRG.85062.46"; exon_number "3";
chr18	StringTie	exon	68682925	68682981	1000	-	.	gene_id "MSTRG.85062"; transcript_id "MSTRG.85062.46"; exon_number "4";
chr18	StringTie	exon	68684190	68684243	1000	-	.	gene_id "MSTRG.85062"; transcript_id "MSTRG.85062.46"; exon_number "5";
chr18	StringTie	exon	68684428	68684485	1000	-	.	gene_id "MSTRG.85062"; transcript_id "MSTRG.85062.46"; exon_number "6";
chr18	StringTie	exon	68687667	68687765	1000	-	.	gene_id "MSTRG.85062"; transcript_id "MSTRG.85062.46"; exon_number "7";
chr18	StringTie	exon	68688540	68689054	1000	-	.	gene_id "MSTRG.85062"; transcript_id "MSTRG.85062.46"; exon_number "8";
chr18	StringTie	exon	68691295	68691361	1000	-	.	gene_id "MSTRG.85062"; transcript_id "MSTRG.85062.46"; exon_number "9";
chr18	StringTie	exon	68697226	68697303	1000	-	.	gene_id "MSTRG.85062"; transcript_id "MSTRG.85062.46"; exon_number "10";
chr18	StringTie	exon	68697932	68698031	1000	-	.	gene_id "MSTRG.85062"; transcript_id "MSTRG.85062.46"; exon_number "11";
chr18	StringTie	exon	68701745	68701790	1000	-	.	gene_id "MSTRG.85062"; transcript_id "MSTRG.85062.46"; exon_number "12";
chr18	StringTie	exon	68710021	68710144	1000	-	.	gene_id "MSTRG.85062"; transcript_id "MSTRG.85062.46"; exon_number "13";
chr18	StringTie	exon	68711364	68711403	1000	-	.	gene_id "MSTRG.85062"; transcript_id "MSTRG.85062.46"; exon_number "14";
chr18	StringTie	exon	68713846	68713900	1000	-	.	gene_id "MSTRG.85062"; transcript_id "MSTRG.85062.46"; exon_number "15";
chr18	StringTie	exon	68714936	68715152	1000	-	.	gene_id "MSTRG.85062"; transcript_id "MSTRG.85062.46"; exon_number "16";
chr18	StringTie	transcript	68673688	68715035	1000	-	.	gene_id "MSTRG.85062"; transcript_id "MSTRG.85062.47";
chr18	StringTie	exon	68673688	68677193	1000	-	.	gene_id "MSTRG.85062"; transcript_id "MSTRG.85062.47"; exon_number "1";
chr18	StringTie	exon	68678798	68678896	1000	-	.	gene_id "MSTRG.85062"; transcript_id "MSTRG.85062.47"; exon_number "2";
chr18	StringTie	exon	68679463	68679531	1000	-	.	gene_id "MSTRG.85062"; transcript_id "MSTRG.85062.47"; exon_number "3";
chr18	StringTie	exon	68680981	68681110	1000	-	.	gene_id "MSTRG.85062"; transcript_id "MSTRG.85062.47"; exon_number "4";
chr18	StringTie	exon	68682925	68682981	1000	-	.	gene_id "MSTRG.85062"; transcript_id "MSTRG.85062.47"; exon_number "5";
chr18	StringTie	exon	68684190	68684243	1000	-	.	gene_id "MSTRG.85062"; transcript_id "MSTRG.85062.47"; exon_number "6";
chr18	StringTie	exon	68684428	68684485	1000	-	.	gene_id "MSTRG.85062"; transcript_id "MSTRG.85062.47"; exon_number "7";
chr18	StringTie	exon	68687667	68689981	1000	-	.	gene_id "MSTRG.85062"; transcript_id "MSTRG.85062.47"; exon_number "8";
chr18	StringTie	exon	68691295	68691361	1000	-	.	gene_id "MSTRG.85062"; transcript_id "MSTRG.85062.47"; exon_number "9";
chr18	StringTie	exon	68697226	68697303	1000	-	.	gene_id "MSTRG.85062"; transcript_id "MSTRG.85062.47"; exon_number "10";
chr18	StringTie	exon	68697932	68698031	1000	-	.	gene_id "MSTRG.85062"; transcript_id "MSTRG.85062.47"; exon_number "11";
chr18	StringTie	exon	68700405	68700485	1000	-	.	gene_id "MSTRG.85062"; transcript_id "MSTRG.85062.47"; exon_number "12";
chr18	StringTie	exon	68710021	68710144	1000	-	.	gene_id "MSTRG.85062"; transcript_id "MSTRG.85062.47"; exon_number "13";
chr18	StringTie	exon	68711364	68711403	1000	-	.	gene_id "MSTRG.85062"; transcript_id "MSTRG.85062.47"; exon_number "14";
chr18	StringTie	exon	68713846	68713900	1000	-	.	gene_id "MSTRG.85062"; transcript_id "MSTRG.85062.47"; exon_number "15";
chr18	StringTie	exon	68714936	68715035	1000	-	.	gene_id "MSTRG.85062"; transcript_id "MSTRG.85062.47"; exon_number "16";
chr18	StringTie	transcript	68673688	68715092	1000	-	.	gene_id "MSTRG.85062"; transcript_id "MSTRG.85062.48";
chr18	StringTie	exon	68673688	68677193	1000	-	.	gene_id "MSTRG.85062"; transcript_id "MSTRG.85062.48"; exon_number "1";
chr18	StringTie	exon	68679463	68679531	1000	-	.	gene_id "MSTRG.85062"; transcript_id "MSTRG.85062.48"; exon_number "2";
chr18	StringTie	exon	68680981	68681110	1000	-	.	gene_id "MSTRG.85062"; transcript_id "MSTRG.85062.48"; exon_number "3";
chr18	StringTie	exon	68682925	68682981	1000	-	.	gene_id "MSTRG.85062"; transcript_id "MSTRG.85062.48"; exon_number "4";
chr18	StringTie	exon	68684190	68684243	1000	-	.	gene_id "MSTRG.85062"; transcript_id "MSTRG.85062.48"; exon_number "5";
chr18	StringTie	exon	68684428	68684485	1000	-	.	gene_id "MSTRG.85062"; transcript_id "MSTRG.85062.48"; exon_number "6";
chr18	StringTie	exon	68687667	68687765	1000	-	.	gene_id "MSTRG.85062"; transcript_id "MSTRG.85062.48"; exon_number "7";
chr18	StringTie	exon	68691295	68691361	1000	-	.	gene_id "MSTRG.85062"; transcript_id "MSTRG.85062.48"; exon_number "8";
chr18	StringTie	exon	68697226	68698031	1000	-	.	gene_id "MSTRG.85062"; transcript_id "MSTRG.85062.48"; exon_number "9";
chr18	StringTie	exon	68700405	68700485	1000	-	.	gene_id "MSTRG.85062"; transcript_id "MSTRG.85062.48"; exon_number "10";
chr18	StringTie	exon	68701745	68701790	1000	-	.	gene_id "MSTRG.85062"; transcript_id "MSTRG.85062.48"; exon_number "11";
chr18	StringTie	exon	68706286	68706408	1000	-	.	gene_id "MSTRG.85062"; transcript_id "MSTRG.85062.48"; exon_number "12";
chr18	StringTie	exon	68710021	68710144	1000	-	.	gene_id "MSTRG.85062"; transcript_id "MSTRG.85062.48"; exon_number "13";
chr18	StringTie	exon	68711364	68711403	1000	-	.	gene_id "MSTRG.85062"; transcript_id "MSTRG.85062.48"; exon_number "14";
chr18	StringTie	exon	68713846	68713900	1000	-	.	gene_id "MSTRG.85062"; transcript_id "MSTRG.85062.48"; exon_number "15";
chr18	StringTie	exon	68714936	68715092	1000	-	.	gene_id "MSTRG.85062"; transcript_id "MSTRG.85062.48"; exon_number "16";
chr18	StringTie	transcript	68673688	68715138	1000	-	.	gene_id "MSTRG.85062"; transcript_id "MSTRG.85062.49";
chr18	StringTie	exon	68673688	68677193	1000	-	.	gene_id "MSTRG.85062"; transcript_id "MSTRG.85062.49"; exon_number "1";
chr18	StringTie	exon	68679463	68679531	1000	-	.	gene_id "MSTRG.85062"; transcript_id "MSTRG.85062.49"; exon_number "2";
chr18	StringTie	exon	68680981	68681110	1000	-	.	gene_id "MSTRG.85062"; transcript_id "MSTRG.85062.49"; exon_number "3";
chr18	StringTie	exon	68682925	68682981	1000	-	.	gene_id "MSTRG.85062"; transcript_id "MSTRG.85062.49"; exon_number "4";
chr18	StringTie	exon	68684190	68684243	1000	-	.	gene_id "MSTRG.85062"; transcript_id "MSTRG.85062.49"; exon_number "5";
chr18	StringTie	exon	68684428	68684485	1000	-	.	gene_id "MSTRG.85062"; transcript_id "MSTRG.85062.49"; exon_number "6";
chr18	StringTie	exon	68687667	68689054	1000	-	.	gene_id "MSTRG.85062"; transcript_id "MSTRG.85062.49"; exon_number "7";
chr18	StringTie	exon	68691295	68691361	1000	-	.	gene_id "MSTRG.85062"; transcript_id "MSTRG.85062.49"; exon_number "8";
chr18	StringTie	exon	68697226	68698031	1000	-	.	gene_id "MSTRG.85062"; transcript_id "MSTRG.85062.49"; exon_number "9";
chr18	StringTie	exon	68700405	68700485	1000	-	.	gene_id "MSTRG.85062"; transcript_id "MSTRG.85062.49"; exon_number "10";
chr18	StringTie	exon	68701745	68701790	1000	-	.	gene_id "MSTRG.85062"; transcript_id "MSTRG.85062.49"; exon_number "11";
chr18	StringTie	exon	68710021	68710144	1000	-	.	gene_id "MSTRG.85062"; transcript_id "MSTRG.85062.49"; exon_number "12";
chr18	StringTie	exon	68711364	68711403	1000	-	.	gene_id "MSTRG.85062"; transcript_id "MSTRG.85062.49"; exon_number "13";
chr18	StringTie	exon	68712264	68712495	1000	-	.	gene_id "MSTRG.85062"; transcript_id "MSTRG.85062.49"; exon_number "14";
chr18	StringTie	exon	68713846	68713900	1000	-	.	gene_id "MSTRG.85062"; transcript_id "MSTRG.85062.49"; exon_number "15";
chr18	StringTie	exon	68714936	68715138	1000	-	.	gene_id "MSTRG.85062"; transcript_id "MSTRG.85062.49"; exon_number "16";
chr18	StringTie	transcript	68673636	68715339	1000	-	.	gene_id "MSTRG.85062"; transcript_id "MSTRG.85062.5";
chr18	StringTie	exon	68673636	68677193	1000	-	.	gene_id "MSTRG.85062"; transcript_id "MSTRG.85062.5"; exon_number "1";
chr18	StringTie	exon	68679463	68679531	1000	-	.	gene_id "MSTRG.85062"; transcript_id "MSTRG.85062.5"; exon_number "2";
chr18	StringTie	exon	68680981	68681110	1000	-	.	gene_id "MSTRG.85062"; transcript_id "MSTRG.85062.5"; exon_number "3";
chr18	StringTie	exon	68682925	68682981	1000	-	.	gene_id "MSTRG.85062"; transcript_id "MSTRG.85062.5"; exon_number "4";
chr18	StringTie	exon	68684190	68684243	1000	-	.	gene_id "MSTRG.85062"; transcript_id "MSTRG.85062.5"; exon_number "5";
chr18	StringTie	exon	68684428	68684485	1000	-	.	gene_id "MSTRG.85062"; transcript_id "MSTRG.85062.5"; exon_number "6";
chr18	StringTie	exon	68687667	68689054	1000	-	.	gene_id "MSTRG.85062"; transcript_id "MSTRG.85062.5"; exon_number "7";
chr18	StringTie	exon	68691295	68691361	1000	-	.	gene_id "MSTRG.85062"; transcript_id "MSTRG.85062.5"; exon_number "8";
chr18	StringTie	exon	68697226	68697303	1000	-	.	gene_id "MSTRG.85062"; transcript_id "MSTRG.85062.5"; exon_number "9";
chr18	StringTie	exon	68697932	68698031	1000	-	.	gene_id "MSTRG.85062"; transcript_id "MSTRG.85062.5"; exon_number "10";
chr18	StringTie	exon	68700405	68700485	1000	-	.	gene_id "MSTRG.85062"; transcript_id "MSTRG.85062.5"; exon_number "11";
chr18	StringTie	exon	68701745	68701790	1000	-	.	gene_id "MSTRG.85062"; transcript_id "MSTRG.85062.5"; exon_number "12";
chr18	StringTie	exon	68710021	68710144	1000	-	.	gene_id "MSTRG.85062"; transcript_id "MSTRG.85062.5"; exon_number "13";
chr18	StringTie	exon	68711364	68711403	1000	-	.	gene_id "MSTRG.85062"; transcript_id "MSTRG.85062.5"; exon_number "14";
chr18	StringTie	exon	68713846	68713900	1000	-	.	gene_id "MSTRG.85062"; transcript_id "MSTRG.85062.5"; exon_number "15";
chr18	StringTie	exon	68714936	68715339	1000	-	.	gene_id "MSTRG.85062"; transcript_id "MSTRG.85062.5"; exon_number "16";
chr18	StringTie	transcript	68673688	68715129	1000	-	.	gene_id "MSTRG.85062"; transcript_id "MSTRG.85062.50";
chr18	StringTie	exon	68673688	68677193	1000	-	.	gene_id "MSTRG.85062"; transcript_id "MSTRG.85062.50"; exon_number "1";
chr18	StringTie	exon	68679463	68679531	1000	-	.	gene_id "MSTRG.85062"; transcript_id "MSTRG.85062.50"; exon_number "2";
chr18	StringTie	exon	68680981	68681545	1000	-	.	gene_id "MSTRG.85062"; transcript_id "MSTRG.85062.50"; exon_number "3";
chr18	StringTie	exon	68682925	68682981	1000	-	.	gene_id "MSTRG.85062"; transcript_id "MSTRG.85062.50"; exon_number "4";
chr18	StringTie	exon	68684190	68684243	1000	-	.	gene_id "MSTRG.85062"; transcript_id "MSTRG.85062.50"; exon_number "5";
chr18	StringTie	exon	68684428	68684485	1000	-	.	gene_id "MSTRG.85062"; transcript_id "MSTRG.85062.50"; exon_number "6";
chr18	StringTie	exon	68687667	68689054	1000	-	.	gene_id "MSTRG.85062"; transcript_id "MSTRG.85062.50"; exon_number "7";
chr18	StringTie	exon	68689948	68689981	1000	-	.	gene_id "MSTRG.85062"; transcript_id "MSTRG.85062.50"; exon_number "8";
chr18	StringTie	exon	68691295	68691361	1000	-	.	gene_id "MSTRG.85062"; transcript_id "MSTRG.85062.50"; exon_number "9";
chr18	StringTie	exon	68697226	68697303	1000	-	.	gene_id "MSTRG.85062"; transcript_id "MSTRG.85062.50"; exon_number "10";
chr18	StringTie	exon	68697932	68698031	1000	-	.	gene_id "MSTRG.85062"; transcript_id "MSTRG.85062.50"; exon_number "11";
chr18	StringTie	exon	68700405	68700485	1000	-	.	gene_id "MSTRG.85062"; transcript_id "MSTRG.85062.50"; exon_number "12";
chr18	StringTie	exon	68710021	68710144	1000	-	.	gene_id "MSTRG.85062"; transcript_id "MSTRG.85062.50"; exon_number "13";
chr18	StringTie	exon	68711364	68711403	1000	-	.	gene_id "MSTRG.85062"; transcript_id "MSTRG.85062.50"; exon_number "14";
chr18	StringTie	exon	68713846	68713900	1000	-	.	gene_id "MSTRG.85062"; transcript_id "MSTRG.85062.50"; exon_number "15";
chr18	StringTie	exon	68714936	68715129	1000	-	.	gene_id "MSTRG.85062"; transcript_id "MSTRG.85062.50"; exon_number "16";
chr18	StringTie	transcript	68673688	68714082	1000	-	.	gene_id "MSTRG.85062"; transcript_id "MSTRG.85062.51";
chr18	StringTie	exon	68673688	68677193	1000	-	.	gene_id "MSTRG.85062"; transcript_id "MSTRG.85062.51"; exon_number "1";
chr18	StringTie	exon	68679463	68679531	1000	-	.	gene_id "MSTRG.85062"; transcript_id "MSTRG.85062.51"; exon_number "2";
chr18	StringTie	exon	68680981	68681110	1000	-	.	gene_id "MSTRG.85062"; transcript_id "MSTRG.85062.51"; exon_number "3";
chr18	StringTie	exon	68682925	68682981	1000	-	.	gene_id "MSTRG.85062"; transcript_id "MSTRG.85062.51"; exon_number "4";
chr18	StringTie	exon	68684190	68684243	1000	-	.	gene_id "MSTRG.85062"; transcript_id "MSTRG.85062.51"; exon_number "5";
chr18	StringTie	exon	68684428	68684485	1000	-	.	gene_id "MSTRG.85062"; transcript_id "MSTRG.85062.51"; exon_number "6";
chr18	StringTie	exon	68687667	68689054	1000	-	.	gene_id "MSTRG.85062"; transcript_id "MSTRG.85062.51"; exon_number "7";
chr18	StringTie	exon	68691295	68691361	1000	-	.	gene_id "MSTRG.85062"; transcript_id "MSTRG.85062.51"; exon_number "8";
chr18	StringTie	exon	68697226	68697303	1000	-	.	gene_id "MSTRG.85062"; transcript_id "MSTRG.85062.51"; exon_number "9";
chr18	StringTie	exon	68697932	68698031	1000	-	.	gene_id "MSTRG.85062"; transcript_id "MSTRG.85062.51"; exon_number "10";
chr18	StringTie	exon	68700405	68700485	1000	-	.	gene_id "MSTRG.85062"; transcript_id "MSTRG.85062.51"; exon_number "11";
chr18	StringTie	exon	68701745	68701790	1000	-	.	gene_id "MSTRG.85062"; transcript_id "MSTRG.85062.51"; exon_number "12";
chr18	StringTie	exon	68710021	68710144	1000	-	.	gene_id "MSTRG.85062"; transcript_id "MSTRG.85062.51"; exon_number "13";
chr18	StringTie	exon	68711364	68711403	1000	-	.	gene_id "MSTRG.85062"; transcript_id "MSTRG.85062.51"; exon_number "14";
chr18	StringTie	exon	68713846	68713900	1000	-	.	gene_id "MSTRG.85062"; transcript_id "MSTRG.85062.51"; exon_number "15";
chr18	StringTie	exon	68714003	68714082	1000	-	.	gene_id "MSTRG.85062"; transcript_id "MSTRG.85062.51"; exon_number "16";
chr18	StringTie	transcript	68673688	68715137	1000	-	.	gene_id "MSTRG.85062"; transcript_id "MSTRG.85062.52";
chr18	StringTie	exon	68673688	68677193	1000	-	.	gene_id "MSTRG.85062"; transcript_id "MSTRG.85062.52"; exon_number "1";
chr18	StringTie	exon	68679463	68679531	1000	-	.	gene_id "MSTRG.85062"; transcript_id "MSTRG.85062.52"; exon_number "2";
chr18	StringTie	exon	68680981	68681110	1000	-	.	gene_id "MSTRG.85062"; transcript_id "MSTRG.85062.52"; exon_number "3";
chr18	StringTie	exon	68682925	68682981	1000	-	.	gene_id "MSTRG.85062"; transcript_id "MSTRG.85062.52"; exon_number "4";
chr18	StringTie	exon	68684190	68684243	1000	-	.	gene_id "MSTRG.85062"; transcript_id "MSTRG.85062.52"; exon_number "5";
chr18	StringTie	exon	68684428	68684485	1000	-	.	gene_id "MSTRG.85062"; transcript_id "MSTRG.85062.52"; exon_number "6";
chr18	StringTie	exon	68687667	68689110	1000	-	.	gene_id "MSTRG.85062"; transcript_id "MSTRG.85062.52"; exon_number "7";
chr18	StringTie	exon	68691295	68691361	1000	-	.	gene_id "MSTRG.85062"; transcript_id "MSTRG.85062.52"; exon_number "8";
chr18	StringTie	exon	68697226	68697303	1000	-	.	gene_id "MSTRG.85062"; transcript_id "MSTRG.85062.52"; exon_number "9";
chr18	StringTie	exon	68697932	68698031	1000	-	.	gene_id "MSTRG.85062"; transcript_id "MSTRG.85062.52"; exon_number "10";
chr18	StringTie	exon	68700405	68700485	1000	-	.	gene_id "MSTRG.85062"; transcript_id "MSTRG.85062.52"; exon_number "11";
chr18	StringTie	exon	68701745	68701790	1000	-	.	gene_id "MSTRG.85062"; transcript_id "MSTRG.85062.52"; exon_number "12";
chr18	StringTie	exon	68710021	68710144	1000	-	.	gene_id "MSTRG.85062"; transcript_id "MSTRG.85062.52"; exon_number "13";
chr18	StringTie	exon	68711364	68711403	1000	-	.	gene_id "MSTRG.85062"; transcript_id "MSTRG.85062.52"; exon_number "14";
chr18	StringTie	exon	68713846	68713900	1000	-	.	gene_id "MSTRG.85062"; transcript_id "MSTRG.85062.52"; exon_number "15";
chr18	StringTie	exon	68714936	68715137	1000	-	.	gene_id "MSTRG.85062"; transcript_id "MSTRG.85062.52"; exon_number "16";
chr18	StringTie	transcript	68673688	68715138	1000	-	.	gene_id "MSTRG.85062"; transcript_id "MSTRG.85062.53";
chr18	StringTie	exon	68673688	68678896	1000	-	.	gene_id "MSTRG.85062"; transcript_id "MSTRG.85062.53"; exon_number "1";
chr18	StringTie	exon	68679463	68679531	1000	-	.	gene_id "MSTRG.85062"; transcript_id "MSTRG.85062.53"; exon_number "2";
chr18	StringTie	exon	68680981	68681110	1000	-	.	gene_id "MSTRG.85062"; transcript_id "MSTRG.85062.53"; exon_number "3";
chr18	StringTie	exon	68682925	68682981	1000	-	.	gene_id "MSTRG.85062"; transcript_id "MSTRG.85062.53"; exon_number "4";
chr18	StringTie	exon	68684190	68684243	1000	-	.	gene_id "MSTRG.85062"; transcript_id "MSTRG.85062.53"; exon_number "5";
chr18	StringTie	exon	68684428	68684485	1000	-	.	gene_id "MSTRG.85062"; transcript_id "MSTRG.85062.53"; exon_number "6";
chr18	StringTie	exon	68687667	68689981	1000	-	.	gene_id "MSTRG.85062"; transcript_id "MSTRG.85062.53"; exon_number "7";
chr18	StringTie	exon	68691295	68691361	1000	-	.	gene_id "MSTRG.85062"; transcript_id "MSTRG.85062.53"; exon_number "8";
chr18	StringTie	exon	68697226	68697303	1000	-	.	gene_id "MSTRG.85062"; transcript_id "MSTRG.85062.53"; exon_number "9";
chr18	StringTie	exon	68697932	68698031	1000	-	.	gene_id "MSTRG.85062"; transcript_id "MSTRG.85062.53"; exon_number "10";
chr18	StringTie	exon	68700405	68700485	1000	-	.	gene_id "MSTRG.85062"; transcript_id "MSTRG.85062.53"; exon_number "11";
chr18	StringTie	exon	68701745	68701790	1000	-	.	gene_id "MSTRG.85062"; transcript_id "MSTRG.85062.53"; exon_number "12";
chr18	StringTie	exon	68710021	68710144	1000	-	.	gene_id "MSTRG.85062"; transcript_id "MSTRG.85062.53"; exon_number "13";
chr18	StringTie	exon	68711364	68711403	1000	-	.	gene_id "MSTRG.85062"; transcript_id "MSTRG.85062.53"; exon_number "14";
chr18	StringTie	exon	68713846	68713900	1000	-	.	gene_id "MSTRG.85062"; transcript_id "MSTRG.85062.53"; exon_number "15";
chr18	StringTie	exon	68714936	68715138	1000	-	.	gene_id "MSTRG.85062"; transcript_id "MSTRG.85062.53"; exon_number "16";
chr18	StringTie	transcript	68673688	68715182	1000	-	.	gene_id "MSTRG.85062"; transcript_id "MSTRG.85062.54";
chr18	StringTie	exon	68673688	68677193	1000	-	.	gene_id "MSTRG.85062"; transcript_id "MSTRG.85062.54"; exon_number "1";
chr18	StringTie	exon	68679463	68679531	1000	-	.	gene_id "MSTRG.85062"; transcript_id "MSTRG.85062.54"; exon_number "2";
chr18	StringTie	exon	68680981	68681110	1000	-	.	gene_id "MSTRG.85062"; transcript_id "MSTRG.85062.54"; exon_number "3";
chr18	StringTie	exon	68682925	68682981	1000	-	.	gene_id "MSTRG.85062"; transcript_id "MSTRG.85062.54"; exon_number "4";
chr18	StringTie	exon	68684190	68684243	1000	-	.	gene_id "MSTRG.85062"; transcript_id "MSTRG.85062.54"; exon_number "5";
chr18	StringTie	exon	68684428	68684485	1000	-	.	gene_id "MSTRG.85062"; transcript_id "MSTRG.85062.54"; exon_number "6";
chr18	StringTie	exon	68687667	68689054	1000	-	.	gene_id "MSTRG.85062"; transcript_id "MSTRG.85062.54"; exon_number "7";
chr18	StringTie	exon	68689948	68689981	1000	-	.	gene_id "MSTRG.85062"; transcript_id "MSTRG.85062.54"; exon_number "8";
chr18	StringTie	exon	68691295	68691361	1000	-	.	gene_id "MSTRG.85062"; transcript_id "MSTRG.85062.54"; exon_number "9";
chr18	StringTie	exon	68697226	68697303	1000	-	.	gene_id "MSTRG.85062"; transcript_id "MSTRG.85062.54"; exon_number "10";
chr18	StringTie	exon	68697932	68698031	1000	-	.	gene_id "MSTRG.85062"; transcript_id "MSTRG.85062.54"; exon_number "11";
chr18	StringTie	exon	68701745	68701790	1000	-	.	gene_id "MSTRG.85062"; transcript_id "MSTRG.85062.54"; exon_number "12";
chr18	StringTie	exon	68710021	68710144	1000	-	.	gene_id "MSTRG.85062"; transcript_id "MSTRG.85062.54"; exon_number "13";
chr18	StringTie	exon	68711364	68711403	1000	-	.	gene_id "MSTRG.85062"; transcript_id "MSTRG.85062.54"; exon_number "14";
chr18	StringTie	exon	68713846	68713900	1000	-	.	gene_id "MSTRG.85062"; transcript_id "MSTRG.85062.54"; exon_number "15";
chr18	StringTie	exon	68714936	68715182	1000	-	.	gene_id "MSTRG.85062"; transcript_id "MSTRG.85062.54"; exon_number "16";
chr18	StringTie	transcript	68673688	68715158	1000	-	.	gene_id "MSTRG.85062"; transcript_id "MSTRG.85062.55";
chr18	StringTie	exon	68673688	68677193	1000	-	.	gene_id "MSTRG.85062"; transcript_id "MSTRG.85062.55"; exon_number "1";
chr18	StringTie	exon	68679463	68679531	1000	-	.	gene_id "MSTRG.85062"; transcript_id "MSTRG.85062.55"; exon_number "2";
chr18	StringTie	exon	68680981	68681110	1000	-	.	gene_id "MSTRG.85062"; transcript_id "MSTRG.85062.55"; exon_number "3";
chr18	StringTie	exon	68682925	68682981	1000	-	.	gene_id "MSTRG.85062"; transcript_id "MSTRG.85062.55"; exon_number "4";
chr18	StringTie	exon	68684190	68684243	1000	-	.	gene_id "MSTRG.85062"; transcript_id "MSTRG.85062.55"; exon_number "5";
chr18	StringTie	exon	68684428	68684485	1000	-	.	gene_id "MSTRG.85062"; transcript_id "MSTRG.85062.55"; exon_number "6";
chr18	StringTie	exon	68687667	68687765	1000	-	.	gene_id "MSTRG.85062"; transcript_id "MSTRG.85062.55"; exon_number "7";
chr18	StringTie	exon	68688540	68689054	1000	-	.	gene_id "MSTRG.85062"; transcript_id "MSTRG.85062.55"; exon_number "8";
chr18	StringTie	exon	68689948	68689981	1000	-	.	gene_id "MSTRG.85062"; transcript_id "MSTRG.85062.55"; exon_number "9";
chr18	StringTie	exon	68691295	68691361	1000	-	.	gene_id "MSTRG.85062"; transcript_id "MSTRG.85062.55"; exon_number "10";
chr18	StringTie	exon	68697226	68697303	1000	-	.	gene_id "MSTRG.85062"; transcript_id "MSTRG.85062.55"; exon_number "11";
chr18	StringTie	exon	68697932	68698031	1000	-	.	gene_id "MSTRG.85062"; transcript_id "MSTRG.85062.55"; exon_number "12";
chr18	StringTie	exon	68710021	68710144	1000	-	.	gene_id "MSTRG.85062"; transcript_id "MSTRG.85062.55"; exon_number "13";
chr18	StringTie	exon	68711364	68711403	1000	-	.	gene_id "MSTRG.85062"; transcript_id "MSTRG.85062.55"; exon_number "14";
chr18	StringTie	exon	68713846	68713900	1000	-	.	gene_id "MSTRG.85062"; transcript_id "MSTRG.85062.55"; exon_number "15";
chr18	StringTie	exon	68714936	68715158	1000	-	.	gene_id "MSTRG.85062"; transcript_id "MSTRG.85062.55"; exon_number "16";
chr18	StringTie	transcript	68673688	68715166	1000	-	.	gene_id "MSTRG.85062"; transcript_id "MSTRG.85062.56";
chr18	StringTie	exon	68673688	68677193	1000	-	.	gene_id "MSTRG.85062"; transcript_id "MSTRG.85062.56"; exon_number "1";
chr18	StringTie	exon	68679463	68679531	1000	-	.	gene_id "MSTRG.85062"; transcript_id "MSTRG.85062.56"; exon_number "2";
chr18	StringTie	exon	68680981	68681110	1000	-	.	gene_id "MSTRG.85062"; transcript_id "MSTRG.85062.56"; exon_number "3";
chr18	StringTie	exon	68682925	68682981	1000	-	.	gene_id "MSTRG.85062"; transcript_id "MSTRG.85062.56"; exon_number "4";
chr18	StringTie	exon	68684190	68684243	1000	-	.	gene_id "MSTRG.85062"; transcript_id "MSTRG.85062.56"; exon_number "5";
chr18	StringTie	exon	68684428	68684485	1000	-	.	gene_id "MSTRG.85062"; transcript_id "MSTRG.85062.56"; exon_number "6";
chr18	StringTie	exon	68687667	68687765	1000	-	.	gene_id "MSTRG.85062"; transcript_id "MSTRG.85062.56"; exon_number "7";
chr18	StringTie	exon	68688540	68689981	1000	-	.	gene_id "MSTRG.85062"; transcript_id "MSTRG.85062.56"; exon_number "8";
chr18	StringTie	exon	68691295	68691361	1000	-	.	gene_id "MSTRG.85062"; transcript_id "MSTRG.85062.56"; exon_number "9";
chr18	StringTie	exon	68697226	68697303	1000	-	.	gene_id "MSTRG.85062"; transcript_id "MSTRG.85062.56"; exon_number "10";
chr18	StringTie	exon	68697932	68698031	1000	-	.	gene_id "MSTRG.85062"; transcript_id "MSTRG.85062.56"; exon_number "11";
chr18	StringTie	exon	68701745	68701790	1000	-	.	gene_id "MSTRG.85062"; transcript_id "MSTRG.85062.56"; exon_number "12";
chr18	StringTie	exon	68710021	68710144	1000	-	.	gene_id "MSTRG.85062"; transcript_id "MSTRG.85062.56"; exon_number "13";
chr18	StringTie	exon	68711364	68711403	1000	-	.	gene_id "MSTRG.85062"; transcript_id "MSTRG.85062.56"; exon_number "14";
chr18	StringTie	exon	68713846	68713900	1000	-	.	gene_id "MSTRG.85062"; transcript_id "MSTRG.85062.56"; exon_number "15";
chr18	StringTie	exon	68714936	68715166	1000	-	.	gene_id "MSTRG.85062"; transcript_id "MSTRG.85062.56"; exon_number "16";
chr18	StringTie	transcript	68673688	68715156	1000	-	.	gene_id "MSTRG.85062"; transcript_id "MSTRG.85062.57";
chr18	StringTie	exon	68673688	68677193	1000	-	.	gene_id "MSTRG.85062"; transcript_id "MSTRG.85062.57"; exon_number "1";
chr18	StringTie	exon	68679463	68679531	1000	-	.	gene_id "MSTRG.85062"; transcript_id "MSTRG.85062.57"; exon_number "2";
chr18	StringTie	exon	68680981	68681110	1000	-	.	gene_id "MSTRG.85062"; transcript_id "MSTRG.85062.57"; exon_number "3";
chr18	StringTie	exon	68682925	68682981	1000	-	.	gene_id "MSTRG.85062"; transcript_id "MSTRG.85062.57"; exon_number "4";
chr18	StringTie	exon	68684190	68684243	1000	-	.	gene_id "MSTRG.85062"; transcript_id "MSTRG.85062.57"; exon_number "5";
chr18	StringTie	exon	68684428	68684485	1000	-	.	gene_id "MSTRG.85062"; transcript_id "MSTRG.85062.57"; exon_number "6";
chr18	StringTie	exon	68687667	68688288	1000	-	.	gene_id "MSTRG.85062"; transcript_id "MSTRG.85062.57"; exon_number "7";
chr18	StringTie	exon	68688574	68691361	1000	-	.	gene_id "MSTRG.85062"; transcript_id "MSTRG.85062.57"; exon_number "8";
chr18	StringTie	exon	68697226	68697303	1000	-	.	gene_id "MSTRG.85062"; transcript_id "MSTRG.85062.57"; exon_number "9";
chr18	StringTie	exon	68697932	68698031	1000	-	.	gene_id "MSTRG.85062"; transcript_id "MSTRG.85062.57"; exon_number "10";
chr18	StringTie	exon	68700405	68700485	1000	-	.	gene_id "MSTRG.85062"; transcript_id "MSTRG.85062.57"; exon_number "11";
chr18	StringTie	exon	68701745	68701790	1000	-	.	gene_id "MSTRG.85062"; transcript_id "MSTRG.85062.57"; exon_number "12";
chr18	StringTie	exon	68710021	68710144	1000	-	.	gene_id "MSTRG.85062"; transcript_id "MSTRG.85062.57"; exon_number "13";
chr18	StringTie	exon	68711364	68711403	1000	-	.	gene_id "MSTRG.85062"; transcript_id "MSTRG.85062.57"; exon_number "14";
chr18	StringTie	exon	68713846	68713900	1000	-	.	gene_id "MSTRG.85062"; transcript_id "MSTRG.85062.57"; exon_number "15";
chr18	StringTie	exon	68714936	68715156	1000	-	.	gene_id "MSTRG.85062"; transcript_id "MSTRG.85062.57"; exon_number "16";
chr18	StringTie	transcript	68673688	68715065	1000	-	.	gene_id "MSTRG.85062"; transcript_id "MSTRG.85062.58";
chr18	StringTie	exon	68673688	68677193	1000	-	.	gene_id "MSTRG.85062"; transcript_id "MSTRG.85062.58"; exon_number "1";
chr18	StringTie	exon	68679463	68679531	1000	-	.	gene_id "MSTRG.85062"; transcript_id "MSTRG.85062.58"; exon_number "2";
chr18	StringTie	exon	68680981	68681110	1000	-	.	gene_id "MSTRG.85062"; transcript_id "MSTRG.85062.58"; exon_number "3";
chr18	StringTie	exon	68682925	68682981	1000	-	.	gene_id "MSTRG.85062"; transcript_id "MSTRG.85062.58"; exon_number "4";
chr18	StringTie	exon	68684190	68684243	1000	-	.	gene_id "MSTRG.85062"; transcript_id "MSTRG.85062.58"; exon_number "5";
chr18	StringTie	exon	68684428	68684485	1000	-	.	gene_id "MSTRG.85062"; transcript_id "MSTRG.85062.58"; exon_number "6";
chr18	StringTie	exon	68687667	68687765	1000	-	.	gene_id "MSTRG.85062"; transcript_id "MSTRG.85062.58"; exon_number "7";
chr18	StringTie	exon	68688959	68689054	1000	-	.	gene_id "MSTRG.85062"; transcript_id "MSTRG.85062.58"; exon_number "8";
chr18	StringTie	exon	68689948	68689981	1000	-	.	gene_id "MSTRG.85062"; transcript_id "MSTRG.85062.58"; exon_number "9";
chr18	StringTie	exon	68691295	68691361	1000	-	.	gene_id "MSTRG.85062"; transcript_id "MSTRG.85062.58"; exon_number "10";
chr18	StringTie	exon	68697226	68697303	1000	-	.	gene_id "MSTRG.85062"; transcript_id "MSTRG.85062.58"; exon_number "11";
chr18	StringTie	exon	68697932	68698031	1000	-	.	gene_id "MSTRG.85062"; transcript_id "MSTRG.85062.58"; exon_number "12";
chr18	StringTie	exon	68700405	68700485	1000	-	.	gene_id "MSTRG.85062"; transcript_id "MSTRG.85062.58"; exon_number "13";
chr18	StringTie	exon	68701745	68701790	1000	-	.	gene_id "MSTRG.85062"; transcript_id "MSTRG.85062.58"; exon_number "14";
chr18	StringTie	exon	68711364	68711403	1000	-	.	gene_id "MSTRG.85062"; transcript_id "MSTRG.85062.58"; exon_number "15";
chr18	StringTie	exon	68713846	68713900	1000	-	.	gene_id "MSTRG.85062"; transcript_id "MSTRG.85062.58"; exon_number "16";
chr18	StringTie	exon	68714936	68715065	1000	-	.	gene_id "MSTRG.85062"; transcript_id "MSTRG.85062.58"; exon_number "17";
chr18	StringTie	transcript	68673688	68715325	1000	-	.	gene_id "MSTRG.85062"; transcript_id "MSTRG.85062.59";
chr18	StringTie	exon	68673688	68677193	1000	-	.	gene_id "MSTRG.85062"; transcript_id "MSTRG.85062.59"; exon_number "1";
chr18	StringTie	exon	68678798	68678896	1000	-	.	gene_id "MSTRG.85062"; transcript_id "MSTRG.85062.59"; exon_number "2";
chr18	StringTie	exon	68679463	68679531	1000	-	.	gene_id "MSTRG.85062"; transcript_id "MSTRG.85062.59"; exon_number "3";
chr18	StringTie	exon	68680981	68681110	1000	-	.	gene_id "MSTRG.85062"; transcript_id "MSTRG.85062.59"; exon_number "4";
chr18	StringTie	exon	68682925	68682981	1000	-	.	gene_id "MSTRG.85062"; transcript_id "MSTRG.85062.59"; exon_number "5";
chr18	StringTie	exon	68684190	68684243	1000	-	.	gene_id "MSTRG.85062"; transcript_id "MSTRG.85062.59"; exon_number "6";
chr18	StringTie	exon	68684428	68684485	1000	-	.	gene_id "MSTRG.85062"; transcript_id "MSTRG.85062.59"; exon_number "7";
chr18	StringTie	exon	68687667	68689981	1000	-	.	gene_id "MSTRG.85062"; transcript_id "MSTRG.85062.59"; exon_number "8";
chr18	StringTie	exon	68691295	68691361	1000	-	.	gene_id "MSTRG.85062"; transcript_id "MSTRG.85062.59"; exon_number "9";
chr18	StringTie	exon	68697226	68697303	1000	-	.	gene_id "MSTRG.85062"; transcript_id "MSTRG.85062.59"; exon_number "10";
chr18	StringTie	exon	68697932	68698031	1000	-	.	gene_id "MSTRG.85062"; transcript_id "MSTRG.85062.59"; exon_number "11";
chr18	StringTie	exon	68700405	68700485	1000	-	.	gene_id "MSTRG.85062"; transcript_id "MSTRG.85062.59"; exon_number "12";
chr18	StringTie	exon	68701745	68701790	1000	-	.	gene_id "MSTRG.85062"; transcript_id "MSTRG.85062.59"; exon_number "13";
chr18	StringTie	exon	68710021	68710144	1000	-	.	gene_id "MSTRG.85062"; transcript_id "MSTRG.85062.59"; exon_number "14";
chr18	StringTie	exon	68711364	68711403	1000	-	.	gene_id "MSTRG.85062"; transcript_id "MSTRG.85062.59"; exon_number "15";
chr18	StringTie	exon	68713846	68713900	1000	-	.	gene_id "MSTRG.85062"; transcript_id "MSTRG.85062.59"; exon_number "16";
chr18	StringTie	exon	68714936	68715325	1000	-	.	gene_id "MSTRG.85062"; transcript_id "MSTRG.85062.59"; exon_number "17";
chr18	StringTie	transcript	68673665	68715312	1000	-	.	gene_id "MSTRG.85062"; transcript_id "MSTRG.85062.6";
chr18	StringTie	exon	68673665	68677193	1000	-	.	gene_id "MSTRG.85062"; transcript_id "MSTRG.85062.6"; exon_number "1";
chr18	StringTie	exon	68679463	68679531	1000	-	.	gene_id "MSTRG.85062"; transcript_id "MSTRG.85062.6"; exon_number "2";
chr18	StringTie	exon	68680981	68681110	1000	-	.	gene_id "MSTRG.85062"; transcript_id "MSTRG.85062.6"; exon_number "3";
chr18	StringTie	exon	68682925	68682981	1000	-	.	gene_id "MSTRG.85062"; transcript_id "MSTRG.85062.6"; exon_number "4";
chr18	StringTie	exon	68684190	68684243	1000	-	.	gene_id "MSTRG.85062"; transcript_id "MSTRG.85062.6"; exon_number "5";
chr18	StringTie	exon	68684428	68684485	1000	-	.	gene_id "MSTRG.85062"; transcript_id "MSTRG.85062.6"; exon_number "6";
chr18	StringTie	exon	68687667	68687765	1000	-	.	gene_id "MSTRG.85062"; transcript_id "MSTRG.85062.6"; exon_number "7";
chr18	StringTie	exon	68691295	68691361	1000	-	.	gene_id "MSTRG.85062"; transcript_id "MSTRG.85062.6"; exon_number "8";
chr18	StringTie	exon	68697226	68697303	1000	-	.	gene_id "MSTRG.85062"; transcript_id "MSTRG.85062.6"; exon_number "9";
chr18	StringTie	exon	68697932	68698031	1000	-	.	gene_id "MSTRG.85062"; transcript_id "MSTRG.85062.6"; exon_number "10";
chr18	StringTie	exon	68701745	68701790	1000	-	.	gene_id "MSTRG.85062"; transcript_id "MSTRG.85062.6"; exon_number "11";
chr18	StringTie	exon	68710021	68710144	1000	-	.	gene_id "MSTRG.85062"; transcript_id "MSTRG.85062.6"; exon_number "12";
chr18	StringTie	exon	68711364	68711403	1000	-	.	gene_id "MSTRG.85062"; transcript_id "MSTRG.85062.6"; exon_number "13";
chr18	StringTie	exon	68713846	68713900	1000	-	.	gene_id "MSTRG.85062"; transcript_id "MSTRG.85062.6"; exon_number "14";
chr18	StringTie	exon	68714936	68715312	1000	-	.	gene_id "MSTRG.85062"; transcript_id "MSTRG.85062.6"; exon_number "15";
chr18	StringTie	transcript	68673688	68714079	1000	-	.	gene_id "MSTRG.85062"; transcript_id "MSTRG.85062.60";
chr18	StringTie	exon	68673688	68677193	1000	-	.	gene_id "MSTRG.85062"; transcript_id "MSTRG.85062.60"; exon_number "1";
chr18	StringTie	exon	68679463	68679531	1000	-	.	gene_id "MSTRG.85062"; transcript_id "MSTRG.85062.60"; exon_number "2";
chr18	StringTie	exon	68680981	68681110	1000	-	.	gene_id "MSTRG.85062"; transcript_id "MSTRG.85062.60"; exon_number "3";
chr18	StringTie	exon	68682925	68682981	1000	-	.	gene_id "MSTRG.85062"; transcript_id "MSTRG.85062.60"; exon_number "4";
chr18	StringTie	exon	68684190	68684243	1000	-	.	gene_id "MSTRG.85062"; transcript_id "MSTRG.85062.60"; exon_number "5";
chr18	StringTie	exon	68684428	68684485	1000	-	.	gene_id "MSTRG.85062"; transcript_id "MSTRG.85062.60"; exon_number "6";
chr18	StringTie	exon	68687667	68689054	1000	-	.	gene_id "MSTRG.85062"; transcript_id "MSTRG.85062.60"; exon_number "7";
chr18	StringTie	exon	68691295	68691361	1000	-	.	gene_id "MSTRG.85062"; transcript_id "MSTRG.85062.60"; exon_number "8";
chr18	StringTie	exon	68697226	68697303	1000	-	.	gene_id "MSTRG.85062"; transcript_id "MSTRG.85062.60"; exon_number "9";
chr18	StringTie	exon	68697932	68698031	1000	-	.	gene_id "MSTRG.85062"; transcript_id "MSTRG.85062.60"; exon_number "10";
chr18	StringTie	exon	68700405	68700485	1000	-	.	gene_id "MSTRG.85062"; transcript_id "MSTRG.85062.60"; exon_number "11";
chr18	StringTie	exon	68701745	68701790	1000	-	.	gene_id "MSTRG.85062"; transcript_id "MSTRG.85062.60"; exon_number "12";
chr18	StringTie	exon	68710021	68710144	1000	-	.	gene_id "MSTRG.85062"; transcript_id "MSTRG.85062.60"; exon_number "13";
chr18	StringTie	exon	68711364	68711403	1000	-	.	gene_id "MSTRG.85062"; transcript_id "MSTRG.85062.60"; exon_number "14";
chr18	StringTie	exon	68712264	68712495	1000	-	.	gene_id "MSTRG.85062"; transcript_id "MSTRG.85062.60"; exon_number "15";
chr18	StringTie	exon	68713846	68713900	1000	-	.	gene_id "MSTRG.85062"; transcript_id "MSTRG.85062.60"; exon_number "16";
chr18	StringTie	exon	68714003	68714079	1000	-	.	gene_id "MSTRG.85062"; transcript_id "MSTRG.85062.60"; exon_number "17";
chr18	StringTie	transcript	68673688	68715065	1000	-	.	gene_id "MSTRG.85062"; transcript_id "MSTRG.85062.61";
chr18	StringTie	exon	68673688	68677193	1000	-	.	gene_id "MSTRG.85062"; transcript_id "MSTRG.85062.61"; exon_number "1";
chr18	StringTie	exon	68679463	68679531	1000	-	.	gene_id "MSTRG.85062"; transcript_id "MSTRG.85062.61"; exon_number "2";
chr18	StringTie	exon	68680981	68681110	1000	-	.	gene_id "MSTRG.85062"; transcript_id "MSTRG.85062.61"; exon_number "3";
chr18	StringTie	exon	68682925	68682981	1000	-	.	gene_id "MSTRG.85062"; transcript_id "MSTRG.85062.61"; exon_number "4";
chr18	StringTie	exon	68684190	68684243	1000	-	.	gene_id "MSTRG.85062"; transcript_id "MSTRG.85062.61"; exon_number "5";
chr18	StringTie	exon	68684428	68684485	1000	-	.	gene_id "MSTRG.85062"; transcript_id "MSTRG.85062.61"; exon_number "6";
chr18	StringTie	exon	68687667	68687765	1000	-	.	gene_id "MSTRG.85062"; transcript_id "MSTRG.85062.61"; exon_number "7";
chr18	StringTie	exon	68688540	68689054	1000	-	.	gene_id "MSTRG.85062"; transcript_id "MSTRG.85062.61"; exon_number "8";
chr18	StringTie	exon	68689948	68689981	1000	-	.	gene_id "MSTRG.85062"; transcript_id "MSTRG.85062.61"; exon_number "9";
chr18	StringTie	exon	68691295	68691361	1000	-	.	gene_id "MSTRG.85062"; transcript_id "MSTRG.85062.61"; exon_number "10";
chr18	StringTie	exon	68697226	68697303	1000	-	.	gene_id "MSTRG.85062"; transcript_id "MSTRG.85062.61"; exon_number "11";
chr18	StringTie	exon	68697932	68698031	1000	-	.	gene_id "MSTRG.85062"; transcript_id "MSTRG.85062.61"; exon_number "12";
chr18	StringTie	exon	68700405	68700485	1000	-	.	gene_id "MSTRG.85062"; transcript_id "MSTRG.85062.61"; exon_number "13";
chr18	StringTie	exon	68701745	68701790	1000	-	.	gene_id "MSTRG.85062"; transcript_id "MSTRG.85062.61"; exon_number "14";
chr18	StringTie	exon	68711364	68711403	1000	-	.	gene_id "MSTRG.85062"; transcript_id "MSTRG.85062.61"; exon_number "15";
chr18	StringTie	exon	68713846	68713900	1000	-	.	gene_id "MSTRG.85062"; transcript_id "MSTRG.85062.61"; exon_number "16";
chr18	StringTie	exon	68714936	68715065	1000	-	.	gene_id "MSTRG.85062"; transcript_id "MSTRG.85062.61"; exon_number "17";
chr18	StringTie	transcript	68673688	68715069	1000	-	.	gene_id "MSTRG.85062"; transcript_id "MSTRG.85062.62";
chr18	StringTie	exon	68673688	68677193	1000	-	.	gene_id "MSTRG.85062"; transcript_id "MSTRG.85062.62"; exon_number "1";
chr18	StringTie	exon	68679463	68679531	1000	-	.	gene_id "MSTRG.85062"; transcript_id "MSTRG.85062.62"; exon_number "2";
chr18	StringTie	exon	68680981	68681110	1000	-	.	gene_id "MSTRG.85062"; transcript_id "MSTRG.85062.62"; exon_number "3";
chr18	StringTie	exon	68682925	68682981	1000	-	.	gene_id "MSTRG.85062"; transcript_id "MSTRG.85062.62"; exon_number "4";
chr18	StringTie	exon	68684190	68684243	1000	-	.	gene_id "MSTRG.85062"; transcript_id "MSTRG.85062.62"; exon_number "5";
chr18	StringTie	exon	68684428	68684485	1000	-	.	gene_id "MSTRG.85062"; transcript_id "MSTRG.85062.62"; exon_number "6";
chr18	StringTie	exon	68687667	68687765	1000	-	.	gene_id "MSTRG.85062"; transcript_id "MSTRG.85062.62"; exon_number "7";
chr18	StringTie	exon	68691295	68691361	1000	-	.	gene_id "MSTRG.85062"; transcript_id "MSTRG.85062.62"; exon_number "8";
chr18	StringTie	exon	68697226	68697303	1000	-	.	gene_id "MSTRG.85062"; transcript_id "MSTRG.85062.62"; exon_number "9";
chr18	StringTie	exon	68697932	68698031	1000	-	.	gene_id "MSTRG.85062"; transcript_id "MSTRG.85062.62"; exon_number "10";
chr18	StringTie	exon	68700405	68700485	1000	-	.	gene_id "MSTRG.85062"; transcript_id "MSTRG.85062.62"; exon_number "11";
chr18	StringTie	exon	68701616	68701667	1000	-	.	gene_id "MSTRG.85062"; transcript_id "MSTRG.85062.62"; exon_number "12";
chr18	StringTie	exon	68701745	68701790	1000	-	.	gene_id "MSTRG.85062"; transcript_id "MSTRG.85062.62"; exon_number "13";
chr18	StringTie	exon	68710021	68710144	1000	-	.	gene_id "MSTRG.85062"; transcript_id "MSTRG.85062.62"; exon_number "14";
chr18	StringTie	exon	68711364	68711403	1000	-	.	gene_id "MSTRG.85062"; transcript_id "MSTRG.85062.62"; exon_number "15";
chr18	StringTie	exon	68713846	68713900	1000	-	.	gene_id "MSTRG.85062"; transcript_id "MSTRG.85062.62"; exon_number "16";
chr18	StringTie	exon	68714936	68715069	1000	-	.	gene_id "MSTRG.85062"; transcript_id "MSTRG.85062.62"; exon_number "17";
chr18	StringTie	transcript	68673688	68715174	1000	-	.	gene_id "MSTRG.85062"; transcript_id "MSTRG.85062.63";
chr18	StringTie	exon	68673688	68677193	1000	-	.	gene_id "MSTRG.85062"; transcript_id "MSTRG.85062.63"; exon_number "1";
chr18	StringTie	exon	68679463	68679531	1000	-	.	gene_id "MSTRG.85062"; transcript_id "MSTRG.85062.63"; exon_number "2";
chr18	StringTie	exon	68680981	68681110	1000	-	.	gene_id "MSTRG.85062"; transcript_id "MSTRG.85062.63"; exon_number "3";
chr18	StringTie	exon	68682925	68682981	1000	-	.	gene_id "MSTRG.85062"; transcript_id "MSTRG.85062.63"; exon_number "4";
chr18	StringTie	exon	68684190	68684243	1000	-	.	gene_id "MSTRG.85062"; transcript_id "MSTRG.85062.63"; exon_number "5";
chr18	StringTie	exon	68684428	68684485	1000	-	.	gene_id "MSTRG.85062"; transcript_id "MSTRG.85062.63"; exon_number "6";
chr18	StringTie	exon	68687482	68687547	1000	-	.	gene_id "MSTRG.85062"; transcript_id "MSTRG.85062.63"; exon_number "7";
chr18	StringTie	exon	68687667	68689543	1000	-	.	gene_id "MSTRG.85062"; transcript_id "MSTRG.85062.63"; exon_number "8";
chr18	StringTie	exon	68691295	68691361	1000	-	.	gene_id "MSTRG.85062"; transcript_id "MSTRG.85062.63"; exon_number "9";
chr18	StringTie	exon	68697226	68697303	1000	-	.	gene_id "MSTRG.85062"; transcript_id "MSTRG.85062.63"; exon_number "10";
chr18	StringTie	exon	68697932	68698031	1000	-	.	gene_id "MSTRG.85062"; transcript_id "MSTRG.85062.63"; exon_number "11";
chr18	StringTie	exon	68700405	68700485	1000	-	.	gene_id "MSTRG.85062"; transcript_id "MSTRG.85062.63"; exon_number "12";
chr18	StringTie	exon	68701745	68701790	1000	-	.	gene_id "MSTRG.85062"; transcript_id "MSTRG.85062.63"; exon_number "13";
chr18	StringTie	exon	68710021	68710144	1000	-	.	gene_id "MSTRG.85062"; transcript_id "MSTRG.85062.63"; exon_number "14";
chr18	StringTie	exon	68711364	68711403	1000	-	.	gene_id "MSTRG.85062"; transcript_id "MSTRG.85062.63"; exon_number "15";
chr18	StringTie	exon	68713846	68713900	1000	-	.	gene_id "MSTRG.85062"; transcript_id "MSTRG.85062.63"; exon_number "16";
chr18	StringTie	exon	68714936	68715174	1000	-	.	gene_id "MSTRG.85062"; transcript_id "MSTRG.85062.63"; exon_number "17";
chr18	StringTie	transcript	68673688	68715166	1000	-	.	gene_id "MSTRG.85062"; transcript_id "MSTRG.85062.64";
chr18	StringTie	exon	68673688	68677193	1000	-	.	gene_id "MSTRG.85062"; transcript_id "MSTRG.85062.64"; exon_number "1";
chr18	StringTie	exon	68679463	68679531	1000	-	.	gene_id "MSTRG.85062"; transcript_id "MSTRG.85062.64"; exon_number "2";
chr18	StringTie	exon	68680981	68681110	1000	-	.	gene_id "MSTRG.85062"; transcript_id "MSTRG.85062.64"; exon_number "3";
chr18	StringTie	exon	68681293	68681545	1000	-	.	gene_id "MSTRG.85062"; transcript_id "MSTRG.85062.64"; exon_number "4";
chr18	StringTie	exon	68682925	68682981	1000	-	.	gene_id "MSTRG.85062"; transcript_id "MSTRG.85062.64"; exon_number "5";
chr18	StringTie	exon	68684190	68684243	1000	-	.	gene_id "MSTRG.85062"; transcript_id "MSTRG.85062.64"; exon_number "6";
chr18	StringTie	exon	68684428	68684485	1000	-	.	gene_id "MSTRG.85062"; transcript_id "MSTRG.85062.64"; exon_number "7";
chr18	StringTie	exon	68687486	68687547	1000	-	.	gene_id "MSTRG.85062"; transcript_id "MSTRG.85062.64"; exon_number "8";
chr18	StringTie	exon	68687667	68691361	1000	-	.	gene_id "MSTRG.85062"; transcript_id "MSTRG.85062.64"; exon_number "9";
chr18	StringTie	exon	68697226	68697303	1000	-	.	gene_id "MSTRG.85062"; transcript_id "MSTRG.85062.64"; exon_number "10";
chr18	StringTie	exon	68697932	68698031	1000	-	.	gene_id "MSTRG.85062"; transcript_id "MSTRG.85062.64"; exon_number "11";
chr18	StringTie	exon	68700405	68700485	1000	-	.	gene_id "MSTRG.85062"; transcript_id "MSTRG.85062.64"; exon_number "12";
chr18	StringTie	exon	68701745	68701790	1000	-	.	gene_id "MSTRG.85062"; transcript_id "MSTRG.85062.64"; exon_number "13";
chr18	StringTie	exon	68710021	68710144	1000	-	.	gene_id "MSTRG.85062"; transcript_id "MSTRG.85062.64"; exon_number "14";
chr18	StringTie	exon	68711364	68711403	1000	-	.	gene_id "MSTRG.85062"; transcript_id "MSTRG.85062.64"; exon_number "15";
chr18	StringTie	exon	68713846	68713900	1000	-	.	gene_id "MSTRG.85062"; transcript_id "MSTRG.85062.64"; exon_number "16";
chr18	StringTie	exon	68714936	68715166	1000	-	.	gene_id "MSTRG.85062"; transcript_id "MSTRG.85062.64"; exon_number "17";
chr18	StringTie	transcript	68673688	68715137	1000	-	.	gene_id "MSTRG.85062"; transcript_id "MSTRG.85062.65";
chr18	StringTie	exon	68673688	68677193	1000	-	.	gene_id "MSTRG.85062"; transcript_id "MSTRG.85062.65"; exon_number "1";
chr18	StringTie	exon	68679463	68679531	1000	-	.	gene_id "MSTRG.85062"; transcript_id "MSTRG.85062.65"; exon_number "2";
chr18	StringTie	exon	68680981	68681110	1000	-	.	gene_id "MSTRG.85062"; transcript_id "MSTRG.85062.65"; exon_number "3";
chr18	StringTie	exon	68682925	68682981	1000	-	.	gene_id "MSTRG.85062"; transcript_id "MSTRG.85062.65"; exon_number "4";
chr18	StringTie	exon	68684190	68684243	1000	-	.	gene_id "MSTRG.85062"; transcript_id "MSTRG.85062.65"; exon_number "5";
chr18	StringTie	exon	68684428	68684485	1000	-	.	gene_id "MSTRG.85062"; transcript_id "MSTRG.85062.65"; exon_number "6";
chr18	StringTie	exon	68687667	68687763	1000	-	.	gene_id "MSTRG.85062"; transcript_id "MSTRG.85062.65"; exon_number "7";
chr18	StringTie	exon	68688540	68689054	1000	-	.	gene_id "MSTRG.85062"; transcript_id "MSTRG.85062.65"; exon_number "8";
chr18	StringTie	exon	68691295	68691361	1000	-	.	gene_id "MSTRG.85062"; transcript_id "MSTRG.85062.65"; exon_number "9";
chr18	StringTie	exon	68697226	68697303	1000	-	.	gene_id "MSTRG.85062"; transcript_id "MSTRG.85062.65"; exon_number "10";
chr18	StringTie	exon	68697932	68698031	1000	-	.	gene_id "MSTRG.85062"; transcript_id "MSTRG.85062.65"; exon_number "11";
chr18	StringTie	exon	68700405	68700485	1000	-	.	gene_id "MSTRG.85062"; transcript_id "MSTRG.85062.65"; exon_number "12";
chr18	StringTie	exon	68701745	68701790	1000	-	.	gene_id "MSTRG.85062"; transcript_id "MSTRG.85062.65"; exon_number "13";
chr18	StringTie	exon	68710021	68710144	1000	-	.	gene_id "MSTRG.85062"; transcript_id "MSTRG.85062.65"; exon_number "14";
chr18	StringTie	exon	68711364	68711403	1000	-	.	gene_id "MSTRG.85062"; transcript_id "MSTRG.85062.65"; exon_number "15";
chr18	StringTie	exon	68713846	68713900	1000	-	.	gene_id "MSTRG.85062"; transcript_id "MSTRG.85062.65"; exon_number "16";
chr18	StringTie	exon	68714936	68715137	1000	-	.	gene_id "MSTRG.85062"; transcript_id "MSTRG.85062.65"; exon_number "17";
chr18	StringTie	transcript	68673688	68715217	1000	-	.	gene_id "MSTRG.85062"; transcript_id "MSTRG.85062.66";
chr18	StringTie	exon	68673688	68677193	1000	-	.	gene_id "MSTRG.85062"; transcript_id "MSTRG.85062.66"; exon_number "1";
chr18	StringTie	exon	68679463	68679531	1000	-	.	gene_id "MSTRG.85062"; transcript_id "MSTRG.85062.66"; exon_number "2";
chr18	StringTie	exon	68680981	68681110	1000	-	.	gene_id "MSTRG.85062"; transcript_id "MSTRG.85062.66"; exon_number "3";
chr18	StringTie	exon	68682925	68682981	1000	-	.	gene_id "MSTRG.85062"; transcript_id "MSTRG.85062.66"; exon_number "4";
chr18	StringTie	exon	68684190	68684243	1000	-	.	gene_id "MSTRG.85062"; transcript_id "MSTRG.85062.66"; exon_number "5";
chr18	StringTie	exon	68684428	68684485	1000	-	.	gene_id "MSTRG.85062"; transcript_id "MSTRG.85062.66"; exon_number "6";
chr18	StringTie	exon	68687667	68687765	1000	-	.	gene_id "MSTRG.85062"; transcript_id "MSTRG.85062.66"; exon_number "7";
chr18	StringTie	exon	68689948	68689981	1000	-	.	gene_id "MSTRG.85062"; transcript_id "MSTRG.85062.66"; exon_number "8";
chr18	StringTie	exon	68691295	68691361	1000	-	.	gene_id "MSTRG.85062"; transcript_id "MSTRG.85062.66"; exon_number "9";
chr18	StringTie	exon	68697226	68697303	1000	-	.	gene_id "MSTRG.85062"; transcript_id "MSTRG.85062.66"; exon_number "10";
chr18	StringTie	exon	68697932	68698031	1000	-	.	gene_id "MSTRG.85062"; transcript_id "MSTRG.85062.66"; exon_number "11";
chr18	StringTie	exon	68700405	68700485	1000	-	.	gene_id "MSTRG.85062"; transcript_id "MSTRG.85062.66"; exon_number "12";
chr18	StringTie	exon	68701745	68701790	1000	-	.	gene_id "MSTRG.85062"; transcript_id "MSTRG.85062.66"; exon_number "13";
chr18	StringTie	exon	68710021	68710144	1000	-	.	gene_id "MSTRG.85062"; transcript_id "MSTRG.85062.66"; exon_number "14";
chr18	StringTie	exon	68711364	68711403	1000	-	.	gene_id "MSTRG.85062"; transcript_id "MSTRG.85062.66"; exon_number "15";
chr18	StringTie	exon	68713846	68713900	1000	-	.	gene_id "MSTRG.85062"; transcript_id "MSTRG.85062.66"; exon_number "16";
chr18	StringTie	exon	68714936	68715217	1000	-	.	gene_id "MSTRG.85062"; transcript_id "MSTRG.85062.66"; exon_number "17";
chr18	StringTie	transcript	68673688	68715346	1000	-	.	gene_id "MSTRG.85062"; transcript_id "MSTRG.85062.67";
chr18	StringTie	exon	68673688	68677193	1000	-	.	gene_id "MSTRG.85062"; transcript_id "MSTRG.85062.67"; exon_number "1";
chr18	StringTie	exon	68679463	68679531	1000	-	.	gene_id "MSTRG.85062"; transcript_id "MSTRG.85062.67"; exon_number "2";
chr18	StringTie	exon	68680981	68681110	1000	-	.	gene_id "MSTRG.85062"; transcript_id "MSTRG.85062.67"; exon_number "3";
chr18	StringTie	exon	68682925	68682981	1000	-	.	gene_id "MSTRG.85062"; transcript_id "MSTRG.85062.67"; exon_number "4";
chr18	StringTie	exon	68684190	68684243	1000	-	.	gene_id "MSTRG.85062"; transcript_id "MSTRG.85062.67"; exon_number "5";
chr18	StringTie	exon	68684428	68684485	1000	-	.	gene_id "MSTRG.85062"; transcript_id "MSTRG.85062.67"; exon_number "6";
chr18	StringTie	exon	68687667	68689054	1000	-	.	gene_id "MSTRG.85062"; transcript_id "MSTRG.85062.67"; exon_number "7";
chr18	StringTie	exon	68689948	68689981	1000	-	.	gene_id "MSTRG.85062"; transcript_id "MSTRG.85062.67"; exon_number "8";
chr18	StringTie	exon	68691295	68691361	1000	-	.	gene_id "MSTRG.85062"; transcript_id "MSTRG.85062.67"; exon_number "9";
chr18	StringTie	exon	68697226	68697303	1000	-	.	gene_id "MSTRG.85062"; transcript_id "MSTRG.85062.67"; exon_number "10";
chr18	StringTie	exon	68697932	68698031	1000	-	.	gene_id "MSTRG.85062"; transcript_id "MSTRG.85062.67"; exon_number "11";
chr18	StringTie	exon	68700405	68700485	1000	-	.	gene_id "MSTRG.85062"; transcript_id "MSTRG.85062.67"; exon_number "12";
chr18	StringTie	exon	68701745	68701790	1000	-	.	gene_id "MSTRG.85062"; transcript_id "MSTRG.85062.67"; exon_number "13";
chr18	StringTie	exon	68710021	68710144	1000	-	.	gene_id "MSTRG.85062"; transcript_id "MSTRG.85062.67"; exon_number "14";
chr18	StringTie	exon	68711364	68711403	1000	-	.	gene_id "MSTRG.85062"; transcript_id "MSTRG.85062.67"; exon_number "15";
chr18	StringTie	exon	68713846	68713899	1000	-	.	gene_id "MSTRG.85062"; transcript_id "MSTRG.85062.67"; exon_number "16";
chr18	StringTie	exon	68714936	68715346	1000	-	.	gene_id "MSTRG.85062"; transcript_id "MSTRG.85062.67"; exon_number "17";
chr18	StringTie	transcript	68673688	68715137	1000	-	.	gene_id "MSTRG.85062"; transcript_id "MSTRG.85062.68";
chr18	StringTie	exon	68673688	68677193	1000	-	.	gene_id "MSTRG.85062"; transcript_id "MSTRG.85062.68"; exon_number "1";
chr18	StringTie	exon	68679463	68679531	1000	-	.	gene_id "MSTRG.85062"; transcript_id "MSTRG.85062.68"; exon_number "2";
chr18	StringTie	exon	68680981	68681110	1000	-	.	gene_id "MSTRG.85062"; transcript_id "MSTRG.85062.68"; exon_number "3";
chr18	StringTie	exon	68682925	68682981	1000	-	.	gene_id "MSTRG.85062"; transcript_id "MSTRG.85062.68"; exon_number "4";
chr18	StringTie	exon	68684190	68684243	1000	-	.	gene_id "MSTRG.85062"; transcript_id "MSTRG.85062.68"; exon_number "5";
chr18	StringTie	exon	68684428	68684485	1000	-	.	gene_id "MSTRG.85062"; transcript_id "MSTRG.85062.68"; exon_number "6";
chr18	StringTie	exon	68687667	68689981	1000	-	.	gene_id "MSTRG.85062"; transcript_id "MSTRG.85062.68"; exon_number "7";
chr18	StringTie	exon	68691295	68691361	1000	-	.	gene_id "MSTRG.85062"; transcript_id "MSTRG.85062.68"; exon_number "8";
chr18	StringTie	exon	68697226	68697303	1000	-	.	gene_id "MSTRG.85062"; transcript_id "MSTRG.85062.68"; exon_number "9";
chr18	StringTie	exon	68697932	68698031	1000	-	.	gene_id "MSTRG.85062"; transcript_id "MSTRG.85062.68"; exon_number "10";
chr18	StringTie	exon	68700405	68700485	1000	-	.	gene_id "MSTRG.85062"; transcript_id "MSTRG.85062.68"; exon_number "11";
chr18	StringTie	exon	68701745	68701790	1000	-	.	gene_id "MSTRG.85062"; transcript_id "MSTRG.85062.68"; exon_number "12";
chr18	StringTie	exon	68710021	68710144	1000	-	.	gene_id "MSTRG.85062"; transcript_id "MSTRG.85062.68"; exon_number "13";
chr18	StringTie	exon	68711364	68711403	1000	-	.	gene_id "MSTRG.85062"; transcript_id "MSTRG.85062.68"; exon_number "14";
chr18	StringTie	exon	68712264	68712495	1000	-	.	gene_id "MSTRG.85062"; transcript_id "MSTRG.85062.68"; exon_number "15";
chr18	StringTie	exon	68713846	68713900	1000	-	.	gene_id "MSTRG.85062"; transcript_id "MSTRG.85062.68"; exon_number "16";
chr18	StringTie	exon	68714936	68715137	1000	-	.	gene_id "MSTRG.85062"; transcript_id "MSTRG.85062.68"; exon_number "17";
chr18	StringTie	transcript	68673688	68715111	1000	-	.	gene_id "MSTRG.85062"; transcript_id "MSTRG.85062.69";
chr18	StringTie	exon	68673688	68677193	1000	-	.	gene_id "MSTRG.85062"; transcript_id "MSTRG.85062.69"; exon_number "1";
chr18	StringTie	exon	68679463	68679531	1000	-	.	gene_id "MSTRG.85062"; transcript_id "MSTRG.85062.69"; exon_number "2";
chr18	StringTie	exon	68680981	68681110	1000	-	.	gene_id "MSTRG.85062"; transcript_id "MSTRG.85062.69"; exon_number "3";
chr18	StringTie	exon	68682925	68682981	1000	-	.	gene_id "MSTRG.85062"; transcript_id "MSTRG.85062.69"; exon_number "4";
chr18	StringTie	exon	68684190	68684243	1000	-	.	gene_id "MSTRG.85062"; transcript_id "MSTRG.85062.69"; exon_number "5";
chr18	StringTie	exon	68684428	68684485	1000	-	.	gene_id "MSTRG.85062"; transcript_id "MSTRG.85062.69"; exon_number "6";
chr18	StringTie	exon	68687667	68687765	1000	-	.	gene_id "MSTRG.85062"; transcript_id "MSTRG.85062.69"; exon_number "7";
chr18	StringTie	exon	68688959	68689981	1000	-	.	gene_id "MSTRG.85062"; transcript_id "MSTRG.85062.69"; exon_number "8";
chr18	StringTie	exon	68691295	68691361	1000	-	.	gene_id "MSTRG.85062"; transcript_id "MSTRG.85062.69"; exon_number "9";
chr18	StringTie	exon	68697226	68697303	1000	-	.	gene_id "MSTRG.85062"; transcript_id "MSTRG.85062.69"; exon_number "10";
chr18	StringTie	exon	68697932	68698031	1000	-	.	gene_id "MSTRG.85062"; transcript_id "MSTRG.85062.69"; exon_number "11";
chr18	StringTie	exon	68700405	68701667	1000	-	.	gene_id "MSTRG.85062"; transcript_id "MSTRG.85062.69"; exon_number "12";
chr18	StringTie	exon	68701745	68701790	1000	-	.	gene_id "MSTRG.85062"; transcript_id "MSTRG.85062.69"; exon_number "13";
chr18	StringTie	exon	68710021	68710144	1000	-	.	gene_id "MSTRG.85062"; transcript_id "MSTRG.85062.69"; exon_number "14";
chr18	StringTie	exon	68711364	68711403	1000	-	.	gene_id "MSTRG.85062"; transcript_id "MSTRG.85062.69"; exon_number "15";
chr18	StringTie	exon	68713846	68713900	1000	-	.	gene_id "MSTRG.85062"; transcript_id "MSTRG.85062.69"; exon_number "16";
chr18	StringTie	exon	68714936	68715111	1000	-	.	gene_id "MSTRG.85062"; transcript_id "MSTRG.85062.69"; exon_number "17";
chr18	StringTie	transcript	68673672	68715339	1000	-	.	gene_id "MSTRG.85062"; transcript_id "MSTRG.85062.7";
chr18	StringTie	exon	68673672	68677193	1000	-	.	gene_id "MSTRG.85062"; transcript_id "MSTRG.85062.7"; exon_number "1";
chr18	StringTie	exon	68679463	68679531	1000	-	.	gene_id "MSTRG.85062"; transcript_id "MSTRG.85062.7"; exon_number "2";
chr18	StringTie	exon	68680981	68681110	1000	-	.	gene_id "MSTRG.85062"; transcript_id "MSTRG.85062.7"; exon_number "3";
chr18	StringTie	exon	68681293	68681545	1000	-	.	gene_id "MSTRG.85062"; transcript_id "MSTRG.85062.7"; exon_number "4";
chr18	StringTie	exon	68682925	68682981	1000	-	.	gene_id "MSTRG.85062"; transcript_id "MSTRG.85062.7"; exon_number "5";
chr18	StringTie	exon	68684190	68684243	1000	-	.	gene_id "MSTRG.85062"; transcript_id "MSTRG.85062.7"; exon_number "6";
chr18	StringTie	exon	68684428	68684485	1000	-	.	gene_id "MSTRG.85062"; transcript_id "MSTRG.85062.7"; exon_number "7";
chr18	StringTie	exon	68687667	68689054	1000	-	.	gene_id "MSTRG.85062"; transcript_id "MSTRG.85062.7"; exon_number "8";
chr18	StringTie	exon	68689948	68689981	1000	-	.	gene_id "MSTRG.85062"; transcript_id "MSTRG.85062.7"; exon_number "9";
chr18	StringTie	exon	68691295	68691361	1000	-	.	gene_id "MSTRG.85062"; transcript_id "MSTRG.85062.7"; exon_number "10";
chr18	StringTie	exon	68697226	68697303	1000	-	.	gene_id "MSTRG.85062"; transcript_id "MSTRG.85062.7"; exon_number "11";
chr18	StringTie	exon	68697932	68698031	1000	-	.	gene_id "MSTRG.85062"; transcript_id "MSTRG.85062.7"; exon_number "12";
chr18	StringTie	exon	68700405	68700485	1000	-	.	gene_id "MSTRG.85062"; transcript_id "MSTRG.85062.7"; exon_number "13";
chr18	StringTie	exon	68701745	68701790	1000	-	.	gene_id "MSTRG.85062"; transcript_id "MSTRG.85062.7"; exon_number "14";
chr18	StringTie	exon	68710021	68710144	1000	-	.	gene_id "MSTRG.85062"; transcript_id "MSTRG.85062.7"; exon_number "15";
chr18	StringTie	exon	68711364	68711403	1000	-	.	gene_id "MSTRG.85062"; transcript_id "MSTRG.85062.7"; exon_number "16";
chr18	StringTie	exon	68713846	68713900	1000	-	.	gene_id "MSTRG.85062"; transcript_id "MSTRG.85062.7"; exon_number "17";
chr18	StringTie	exon	68714936	68715339	1000	-	.	gene_id "MSTRG.85062"; transcript_id "MSTRG.85062.7"; exon_number "18";
chr18	StringTie	transcript	68673688	68714301	1000	-	.	gene_id "MSTRG.85062"; transcript_id "MSTRG.85062.70";
chr18	StringTie	exon	68673688	68677193	1000	-	.	gene_id "MSTRG.85062"; transcript_id "MSTRG.85062.70"; exon_number "1";
chr18	StringTie	exon	68679463	68679531	1000	-	.	gene_id "MSTRG.85062"; transcript_id "MSTRG.85062.70"; exon_number "2";
chr18	StringTie	exon	68680981	68681110	1000	-	.	gene_id "MSTRG.85062"; transcript_id "MSTRG.85062.70"; exon_number "3";
chr18	StringTie	exon	68682925	68682981	1000	-	.	gene_id "MSTRG.85062"; transcript_id "MSTRG.85062.70"; exon_number "4";
chr18	StringTie	exon	68684190	68684243	1000	-	.	gene_id "MSTRG.85062"; transcript_id "MSTRG.85062.70"; exon_number "5";
chr18	StringTie	exon	68684428	68684485	1000	-	.	gene_id "MSTRG.85062"; transcript_id "MSTRG.85062.70"; exon_number "6";
chr18	StringTie	exon	68687667	68687765	1000	-	.	gene_id "MSTRG.85062"; transcript_id "MSTRG.85062.70"; exon_number "7";
chr18	StringTie	exon	68688540	68689054	1000	-	.	gene_id "MSTRG.85062"; transcript_id "MSTRG.85062.70"; exon_number "8";
chr18	StringTie	exon	68691295	68691361	1000	-	.	gene_id "MSTRG.85062"; transcript_id "MSTRG.85062.70"; exon_number "9";
chr18	StringTie	exon	68697226	68697303	1000	-	.	gene_id "MSTRG.85062"; transcript_id "MSTRG.85062.70"; exon_number "10";
chr18	StringTie	exon	68697932	68698031	1000	-	.	gene_id "MSTRG.85062"; transcript_id "MSTRG.85062.70"; exon_number "11";
chr18	StringTie	exon	68700405	68700485	1000	-	.	gene_id "MSTRG.85062"; transcript_id "MSTRG.85062.70"; exon_number "12";
chr18	StringTie	exon	68701745	68701790	1000	-	.	gene_id "MSTRG.85062"; transcript_id "MSTRG.85062.70"; exon_number "13";
chr18	StringTie	exon	68710021	68710144	1000	-	.	gene_id "MSTRG.85062"; transcript_id "MSTRG.85062.70"; exon_number "14";
chr18	StringTie	exon	68711364	68711403	1000	-	.	gene_id "MSTRG.85062"; transcript_id "MSTRG.85062.70"; exon_number "15";
chr18	StringTie	exon	68713846	68713900	1000	-	.	gene_id "MSTRG.85062"; transcript_id "MSTRG.85062.70"; exon_number "16";
chr18	StringTie	exon	68714263	68714301	1000	-	.	gene_id "MSTRG.85062"; transcript_id "MSTRG.85062.70"; exon_number "17";
chr18	StringTie	transcript	68673688	68715074	1000	-	.	gene_id "MSTRG.85062"; transcript_id "MSTRG.85062.71";
chr18	StringTie	exon	68673688	68677193	1000	-	.	gene_id "MSTRG.85062"; transcript_id "MSTRG.85062.71"; exon_number "1";
chr18	StringTie	exon	68679463	68679531	1000	-	.	gene_id "MSTRG.85062"; transcript_id "MSTRG.85062.71"; exon_number "2";
chr18	StringTie	exon	68680981	68681110	1000	-	.	gene_id "MSTRG.85062"; transcript_id "MSTRG.85062.71"; exon_number "3";
chr18	StringTie	exon	68682925	68682981	1000	-	.	gene_id "MSTRG.85062"; transcript_id "MSTRG.85062.71"; exon_number "4";
chr18	StringTie	exon	68684190	68684243	1000	-	.	gene_id "MSTRG.85062"; transcript_id "MSTRG.85062.71"; exon_number "5";
chr18	StringTie	exon	68684428	68684485	1000	-	.	gene_id "MSTRG.85062"; transcript_id "MSTRG.85062.71"; exon_number "6";
chr18	StringTie	exon	68687667	68687765	1000	-	.	gene_id "MSTRG.85062"; transcript_id "MSTRG.85062.71"; exon_number "7";
chr18	StringTie	exon	68688959	68689054	1000	-	.	gene_id "MSTRG.85062"; transcript_id "MSTRG.85062.71"; exon_number "8";
chr18	StringTie	exon	68691295	68691361	1000	-	.	gene_id "MSTRG.85062"; transcript_id "MSTRG.85062.71"; exon_number "9";
chr18	StringTie	exon	68697226	68697303	1000	-	.	gene_id "MSTRG.85062"; transcript_id "MSTRG.85062.71"; exon_number "10";
chr18	StringTie	exon	68697932	68698031	1000	-	.	gene_id "MSTRG.85062"; transcript_id "MSTRG.85062.71"; exon_number "11";
chr18	StringTie	exon	68700405	68700485	1000	-	.	gene_id "MSTRG.85062"; transcript_id "MSTRG.85062.71"; exon_number "12";
chr18	StringTie	exon	68701745	68701790	1000	-	.	gene_id "MSTRG.85062"; transcript_id "MSTRG.85062.71"; exon_number "13";
chr18	StringTie	exon	68710021	68710144	1000	-	.	gene_id "MSTRG.85062"; transcript_id "MSTRG.85062.71"; exon_number "14";
chr18	StringTie	exon	68711364	68711403	1000	-	.	gene_id "MSTRG.85062"; transcript_id "MSTRG.85062.71"; exon_number "15";
chr18	StringTie	exon	68713846	68713900	1000	-	.	gene_id "MSTRG.85062"; transcript_id "MSTRG.85062.71"; exon_number "16";
chr18	StringTie	exon	68714936	68715074	1000	-	.	gene_id "MSTRG.85062"; transcript_id "MSTRG.85062.71"; exon_number "17";
chr18	StringTie	transcript	68673688	68715137	1000	-	.	gene_id "MSTRG.85062"; transcript_id "MSTRG.85062.72";
chr18	StringTie	exon	68673688	68677193	1000	-	.	gene_id "MSTRG.85062"; transcript_id "MSTRG.85062.72"; exon_number "1";
chr18	StringTie	exon	68679463	68679531	1000	-	.	gene_id "MSTRG.85062"; transcript_id "MSTRG.85062.72"; exon_number "2";
chr18	StringTie	exon	68680981	68681110	1000	-	.	gene_id "MSTRG.85062"; transcript_id "MSTRG.85062.72"; exon_number "3";
chr18	StringTie	exon	68681293	68681545	1000	-	.	gene_id "MSTRG.85062"; transcript_id "MSTRG.85062.72"; exon_number "4";
chr18	StringTie	exon	68682925	68682981	1000	-	.	gene_id "MSTRG.85062"; transcript_id "MSTRG.85062.72"; exon_number "5";
chr18	StringTie	exon	68684190	68684243	1000	-	.	gene_id "MSTRG.85062"; transcript_id "MSTRG.85062.72"; exon_number "6";
chr18	StringTie	exon	68684428	68684485	1000	-	.	gene_id "MSTRG.85062"; transcript_id "MSTRG.85062.72"; exon_number "7";
chr18	StringTie	exon	68687667	68687765	1000	-	.	gene_id "MSTRG.85062"; transcript_id "MSTRG.85062.72"; exon_number "8";
chr18	StringTie	exon	68689948	68689981	1000	-	.	gene_id "MSTRG.85062"; transcript_id "MSTRG.85062.72"; exon_number "9";
chr18	StringTie	exon	68691295	68691361	1000	-	.	gene_id "MSTRG.85062"; transcript_id "MSTRG.85062.72"; exon_number "10";
chr18	StringTie	exon	68697226	68697303	1000	-	.	gene_id "MSTRG.85062"; transcript_id "MSTRG.85062.72"; exon_number "11";
chr18	StringTie	exon	68697932	68698031	1000	-	.	gene_id "MSTRG.85062"; transcript_id "MSTRG.85062.72"; exon_number "12";
chr18	StringTie	exon	68700405	68700485	1000	-	.	gene_id "MSTRG.85062"; transcript_id "MSTRG.85062.72"; exon_number "13";
chr18	StringTie	exon	68701745	68701790	1000	-	.	gene_id "MSTRG.85062"; transcript_id "MSTRG.85062.72"; exon_number "14";
chr18	StringTie	exon	68710021	68710144	1000	-	.	gene_id "MSTRG.85062"; transcript_id "MSTRG.85062.72"; exon_number "15";
chr18	StringTie	exon	68711364	68711403	1000	-	.	gene_id "MSTRG.85062"; transcript_id "MSTRG.85062.72"; exon_number "16";
chr18	StringTie	exon	68713846	68713900	1000	-	.	gene_id "MSTRG.85062"; transcript_id "MSTRG.85062.72"; exon_number "17";
chr18	StringTie	exon	68714936	68715137	1000	-	.	gene_id "MSTRG.85062"; transcript_id "MSTRG.85062.72"; exon_number "18";
chr18	StringTie	transcript	68673688	68715069	1000	-	.	gene_id "MSTRG.85062"; transcript_id "MSTRG.85062.73";
chr18	StringTie	exon	68673688	68677193	1000	-	.	gene_id "MSTRG.85062"; transcript_id "MSTRG.85062.73"; exon_number "1";
chr18	StringTie	exon	68679463	68679531	1000	-	.	gene_id "MSTRG.85062"; transcript_id "MSTRG.85062.73"; exon_number "2";
chr18	StringTie	exon	68680981	68681110	1000	-	.	gene_id "MSTRG.85062"; transcript_id "MSTRG.85062.73"; exon_number "3";
chr18	StringTie	exon	68682925	68682981	1000	-	.	gene_id "MSTRG.85062"; transcript_id "MSTRG.85062.73"; exon_number "4";
chr18	StringTie	exon	68684190	68684243	1000	-	.	gene_id "MSTRG.85062"; transcript_id "MSTRG.85062.73"; exon_number "5";
chr18	StringTie	exon	68684428	68684485	1000	-	.	gene_id "MSTRG.85062"; transcript_id "MSTRG.85062.73"; exon_number "6";
chr18	StringTie	exon	68687667	68688426	1000	-	.	gene_id "MSTRG.85062"; transcript_id "MSTRG.85062.73"; exon_number "7";
chr18	StringTie	exon	68688540	68689981	1000	-	.	gene_id "MSTRG.85062"; transcript_id "MSTRG.85062.73"; exon_number "8";
chr18	StringTie	exon	68691295	68691361	1000	-	.	gene_id "MSTRG.85062"; transcript_id "MSTRG.85062.73"; exon_number "9";
chr18	StringTie	exon	68697226	68697303	1000	-	.	gene_id "MSTRG.85062"; transcript_id "MSTRG.85062.73"; exon_number "10";
chr18	StringTie	exon	68697932	68698031	1000	-	.	gene_id "MSTRG.85062"; transcript_id "MSTRG.85062.73"; exon_number "11";
chr18	StringTie	exon	68700405	68700485	1000	-	.	gene_id "MSTRG.85062"; transcript_id "MSTRG.85062.73"; exon_number "12";
chr18	StringTie	exon	68701616	68701667	1000	-	.	gene_id "MSTRG.85062"; transcript_id "MSTRG.85062.73"; exon_number "13";
chr18	StringTie	exon	68701745	68701790	1000	-	.	gene_id "MSTRG.85062"; transcript_id "MSTRG.85062.73"; exon_number "14";
chr18	StringTie	exon	68710021	68710144	1000	-	.	gene_id "MSTRG.85062"; transcript_id "MSTRG.85062.73"; exon_number "15";
chr18	StringTie	exon	68711364	68711403	1000	-	.	gene_id "MSTRG.85062"; transcript_id "MSTRG.85062.73"; exon_number "16";
chr18	StringTie	exon	68713846	68713900	1000	-	.	gene_id "MSTRG.85062"; transcript_id "MSTRG.85062.73"; exon_number "17";
chr18	StringTie	exon	68714936	68715069	1000	-	.	gene_id "MSTRG.85062"; transcript_id "MSTRG.85062.73"; exon_number "18";
chr18	StringTie	transcript	68673688	68715069	1000	-	.	gene_id "MSTRG.85062"; transcript_id "MSTRG.85062.74";
chr18	StringTie	exon	68673688	68677193	1000	-	.	gene_id "MSTRG.85062"; transcript_id "MSTRG.85062.74"; exon_number "1";
chr18	StringTie	exon	68679463	68679531	1000	-	.	gene_id "MSTRG.85062"; transcript_id "MSTRG.85062.74"; exon_number "2";
chr18	StringTie	exon	68680981	68681110	1000	-	.	gene_id "MSTRG.85062"; transcript_id "MSTRG.85062.74"; exon_number "3";
chr18	StringTie	exon	68682925	68682981	1000	-	.	gene_id "MSTRG.85062"; transcript_id "MSTRG.85062.74"; exon_number "4";
chr18	StringTie	exon	68684190	68684243	1000	-	.	gene_id "MSTRG.85062"; transcript_id "MSTRG.85062.74"; exon_number "5";
chr18	StringTie	exon	68684428	68684485	1000	-	.	gene_id "MSTRG.85062"; transcript_id "MSTRG.85062.74"; exon_number "6";
chr18	StringTie	exon	68687667	68689054	1000	-	.	gene_id "MSTRG.85062"; transcript_id "MSTRG.85062.74"; exon_number "7";
chr18	StringTie	exon	68689948	68689981	1000	-	.	gene_id "MSTRG.85062"; transcript_id "MSTRG.85062.74"; exon_number "8";
chr18	StringTie	exon	68691295	68691361	1000	-	.	gene_id "MSTRG.85062"; transcript_id "MSTRG.85062.74"; exon_number "9";
chr18	StringTie	exon	68697226	68697303	1000	-	.	gene_id "MSTRG.85062"; transcript_id "MSTRG.85062.74"; exon_number "10";
chr18	StringTie	exon	68697932	68698031	1000	-	.	gene_id "MSTRG.85062"; transcript_id "MSTRG.85062.74"; exon_number "11";
chr18	StringTie	exon	68700405	68700485	1000	-	.	gene_id "MSTRG.85062"; transcript_id "MSTRG.85062.74"; exon_number "12";
chr18	StringTie	exon	68701616	68701667	1000	-	.	gene_id "MSTRG.85062"; transcript_id "MSTRG.85062.74"; exon_number "13";
chr18	StringTie	exon	68701745	68701790	1000	-	.	gene_id "MSTRG.85062"; transcript_id "MSTRG.85062.74"; exon_number "14";
chr18	StringTie	exon	68710021	68710144	1000	-	.	gene_id "MSTRG.85062"; transcript_id "MSTRG.85062.74"; exon_number "15";
chr18	StringTie	exon	68711364	68711403	1000	-	.	gene_id "MSTRG.85062"; transcript_id "MSTRG.85062.74"; exon_number "16";
chr18	StringTie	exon	68713846	68713900	1000	-	.	gene_id "MSTRG.85062"; transcript_id "MSTRG.85062.74"; exon_number "17";
chr18	StringTie	exon	68714936	68715069	1000	-	.	gene_id "MSTRG.85062"; transcript_id "MSTRG.85062.74"; exon_number "18";
chr18	StringTie	transcript	68673688	68715278	1000	-	.	gene_id "MSTRG.85062"; transcript_id "MSTRG.85062.75";
chr18	StringTie	exon	68673688	68677193	1000	-	.	gene_id "MSTRG.85062"; transcript_id "MSTRG.85062.75"; exon_number "1";
chr18	StringTie	exon	68679463	68679531	1000	-	.	gene_id "MSTRG.85062"; transcript_id "MSTRG.85062.75"; exon_number "2";
chr18	StringTie	exon	68680981	68681110	1000	-	.	gene_id "MSTRG.85062"; transcript_id "MSTRG.85062.75"; exon_number "3";
chr18	StringTie	exon	68682925	68682981	1000	-	.	gene_id "MSTRG.85062"; transcript_id "MSTRG.85062.75"; exon_number "4";
chr18	StringTie	exon	68684190	68684243	1000	-	.	gene_id "MSTRG.85062"; transcript_id "MSTRG.85062.75"; exon_number "5";
chr18	StringTie	exon	68684428	68687547	1000	-	.	gene_id "MSTRG.85062"; transcript_id "MSTRG.85062.75"; exon_number "6";
chr18	StringTie	exon	68687667	68687765	1000	-	.	gene_id "MSTRG.85062"; transcript_id "MSTRG.85062.75"; exon_number "7";
chr18	StringTie	exon	68688540	68689042	1000	-	.	gene_id "MSTRG.85062"; transcript_id "MSTRG.85062.75"; exon_number "8";
chr18	StringTie	exon	68689948	68689981	1000	-	.	gene_id "MSTRG.85062"; transcript_id "MSTRG.85062.75"; exon_number "9";
chr18	StringTie	exon	68691295	68691361	1000	-	.	gene_id "MSTRG.85062"; transcript_id "MSTRG.85062.75"; exon_number "10";
chr18	StringTie	exon	68697226	68697303	1000	-	.	gene_id "MSTRG.85062"; transcript_id "MSTRG.85062.75"; exon_number "11";
chr18	StringTie	exon	68697932	68698031	1000	-	.	gene_id "MSTRG.85062"; transcript_id "MSTRG.85062.75"; exon_number "12";
chr18	StringTie	exon	68700405	68700485	1000	-	.	gene_id "MSTRG.85062"; transcript_id "MSTRG.85062.75"; exon_number "13";
chr18	StringTie	exon	68701745	68701790	1000	-	.	gene_id "MSTRG.85062"; transcript_id "MSTRG.85062.75"; exon_number "14";
chr18	StringTie	exon	68710021	68710144	1000	-	.	gene_id "MSTRG.85062"; transcript_id "MSTRG.85062.75"; exon_number "15";
chr18	StringTie	exon	68711364	68711403	1000	-	.	gene_id "MSTRG.85062"; transcript_id "MSTRG.85062.75"; exon_number "16";
chr18	StringTie	exon	68713846	68713900	1000	-	.	gene_id "MSTRG.85062"; transcript_id "MSTRG.85062.75"; exon_number "17";
chr18	StringTie	exon	68714936	68715278	1000	-	.	gene_id "MSTRG.85062"; transcript_id "MSTRG.85062.75"; exon_number "18";
chr18	StringTie	transcript	68673688	68715100	1000	-	.	gene_id "MSTRG.85062"; transcript_id "MSTRG.85062.76";
chr18	StringTie	exon	68673688	68677193	1000	-	.	gene_id "MSTRG.85062"; transcript_id "MSTRG.85062.76"; exon_number "1";
chr18	StringTie	exon	68678798	68678896	1000	-	.	gene_id "MSTRG.85062"; transcript_id "MSTRG.85062.76"; exon_number "2";
chr18	StringTie	exon	68679463	68679531	1000	-	.	gene_id "MSTRG.85062"; transcript_id "MSTRG.85062.76"; exon_number "3";
chr18	StringTie	exon	68680981	68681110	1000	-	.	gene_id "MSTRG.85062"; transcript_id "MSTRG.85062.76"; exon_number "4";
chr18	StringTie	exon	68682925	68682981	1000	-	.	gene_id "MSTRG.85062"; transcript_id "MSTRG.85062.76"; exon_number "5";
chr18	StringTie	exon	68684190	68684243	1000	-	.	gene_id "MSTRG.85062"; transcript_id "MSTRG.85062.76"; exon_number "6";
chr18	StringTie	exon	68684428	68684485	1000	-	.	gene_id "MSTRG.85062"; transcript_id "MSTRG.85062.76"; exon_number "7";
chr18	StringTie	exon	68687667	68689054	1000	-	.	gene_id "MSTRG.85062"; transcript_id "MSTRG.85062.76"; exon_number "8";
chr18	StringTie	exon	68689948	68689981	1000	-	.	gene_id "MSTRG.85062"; transcript_id "MSTRG.85062.76"; exon_number "9";
chr18	StringTie	exon	68691295	68691361	1000	-	.	gene_id "MSTRG.85062"; transcript_id "MSTRG.85062.76"; exon_number "10";
chr18	StringTie	exon	68697226	68697303	1000	-	.	gene_id "MSTRG.85062"; transcript_id "MSTRG.85062.76"; exon_number "11";
chr18	StringTie	exon	68697932	68698031	1000	-	.	gene_id "MSTRG.85062"; transcript_id "MSTRG.85062.76"; exon_number "12";
chr18	StringTie	exon	68700405	68700485	1000	-	.	gene_id "MSTRG.85062"; transcript_id "MSTRG.85062.76"; exon_number "13";
chr18	StringTie	exon	68701745	68701790	1000	-	.	gene_id "MSTRG.85062"; transcript_id "MSTRG.85062.76"; exon_number "14";
chr18	StringTie	exon	68710021	68710144	1000	-	.	gene_id "MSTRG.85062"; transcript_id "MSTRG.85062.76"; exon_number "15";
chr18	StringTie	exon	68711364	68711403	1000	-	.	gene_id "MSTRG.85062"; transcript_id "MSTRG.85062.76"; exon_number "16";
chr18	StringTie	exon	68713846	68713900	1000	-	.	gene_id "MSTRG.85062"; transcript_id "MSTRG.85062.76"; exon_number "17";
chr18	StringTie	exon	68714936	68715100	1000	-	.	gene_id "MSTRG.85062"; transcript_id "MSTRG.85062.76"; exon_number "18";
chr18	StringTie	transcript	68673688	68715163	1000	-	.	gene_id "MSTRG.85062"; transcript_id "MSTRG.85062.77";
chr18	StringTie	exon	68673688	68677193	1000	-	.	gene_id "MSTRG.85062"; transcript_id "MSTRG.85062.77"; exon_number "1";
chr18	StringTie	exon	68679463	68679531	1000	-	.	gene_id "MSTRG.85062"; transcript_id "MSTRG.85062.77"; exon_number "2";
chr18	StringTie	exon	68680981	68681110	1000	-	.	gene_id "MSTRG.85062"; transcript_id "MSTRG.85062.77"; exon_number "3";
chr18	StringTie	exon	68682925	68682981	1000	-	.	gene_id "MSTRG.85062"; transcript_id "MSTRG.85062.77"; exon_number "4";
chr18	StringTie	exon	68684190	68684243	1000	-	.	gene_id "MSTRG.85062"; transcript_id "MSTRG.85062.77"; exon_number "5";
chr18	StringTie	exon	68684428	68684485	1000	-	.	gene_id "MSTRG.85062"; transcript_id "MSTRG.85062.77"; exon_number "6";
chr18	StringTie	exon	68687667	68687765	1000	-	.	gene_id "MSTRG.85062"; transcript_id "MSTRG.85062.77"; exon_number "7";
chr18	StringTie	exon	68688540	68689981	1000	-	.	gene_id "MSTRG.85062"; transcript_id "MSTRG.85062.77"; exon_number "8";
chr18	StringTie	exon	68691295	68691361	1000	-	.	gene_id "MSTRG.85062"; transcript_id "MSTRG.85062.77"; exon_number "9";
chr18	StringTie	exon	68697226	68697303	1000	-	.	gene_id "MSTRG.85062"; transcript_id "MSTRG.85062.77"; exon_number "10";
chr18	StringTie	exon	68697932	68698031	1000	-	.	gene_id "MSTRG.85062"; transcript_id "MSTRG.85062.77"; exon_number "11";
chr18	StringTie	exon	68700405	68700485	1000	-	.	gene_id "MSTRG.85062"; transcript_id "MSTRG.85062.77"; exon_number "12";
chr18	StringTie	exon	68701616	68701667	1000	-	.	gene_id "MSTRG.85062"; transcript_id "MSTRG.85062.77"; exon_number "13";
chr18	StringTie	exon	68701745	68701790	1000	-	.	gene_id "MSTRG.85062"; transcript_id "MSTRG.85062.77"; exon_number "14";
chr18	StringTie	exon	68710021	68710144	1000	-	.	gene_id "MSTRG.85062"; transcript_id "MSTRG.85062.77"; exon_number "15";
chr18	StringTie	exon	68711364	68711403	1000	-	.	gene_id "MSTRG.85062"; transcript_id "MSTRG.85062.77"; exon_number "16";
chr18	StringTie	exon	68713846	68713900	1000	-	.	gene_id "MSTRG.85062"; transcript_id "MSTRG.85062.77"; exon_number "17";
chr18	StringTie	exon	68714936	68715163	1000	-	.	gene_id "MSTRG.85062"; transcript_id "MSTRG.85062.77"; exon_number "18";
chr18	StringTie	transcript	68673688	68715107	1000	-	.	gene_id "MSTRG.85062"; transcript_id "MSTRG.85062.78";
chr18	StringTie	exon	68673688	68677193	1000	-	.	gene_id "MSTRG.85062"; transcript_id "MSTRG.85062.78"; exon_number "1";
chr18	StringTie	exon	68679463	68679531	1000	-	.	gene_id "MSTRG.85062"; transcript_id "MSTRG.85062.78"; exon_number "2";
chr18	StringTie	exon	68680981	68681110	1000	-	.	gene_id "MSTRG.85062"; transcript_id "MSTRG.85062.78"; exon_number "3";
chr18	StringTie	exon	68682925	68682981	1000	-	.	gene_id "MSTRG.85062"; transcript_id "MSTRG.85062.78"; exon_number "4";
chr18	StringTie	exon	68684190	68684243	1000	-	.	gene_id "MSTRG.85062"; transcript_id "MSTRG.85062.78"; exon_number "5";
chr18	StringTie	exon	68684428	68684485	1000	-	.	gene_id "MSTRG.85062"; transcript_id "MSTRG.85062.78"; exon_number "6";
chr18	StringTie	exon	68687667	68687765	1000	-	.	gene_id "MSTRG.85062"; transcript_id "MSTRG.85062.78"; exon_number "7";
chr18	StringTie	exon	68688959	68689054	1000	-	.	gene_id "MSTRG.85062"; transcript_id "MSTRG.85062.78"; exon_number "8";
chr18	StringTie	exon	68689948	68689981	1000	-	.	gene_id "MSTRG.85062"; transcript_id "MSTRG.85062.78"; exon_number "9";
chr18	StringTie	exon	68691295	68691361	1000	-	.	gene_id "MSTRG.85062"; transcript_id "MSTRG.85062.78"; exon_number "10";
chr18	StringTie	exon	68697226	68697303	1000	-	.	gene_id "MSTRG.85062"; transcript_id "MSTRG.85062.78"; exon_number "11";
chr18	StringTie	exon	68697932	68698031	1000	-	.	gene_id "MSTRG.85062"; transcript_id "MSTRG.85062.78"; exon_number "12";
chr18	StringTie	exon	68700405	68700485	1000	-	.	gene_id "MSTRG.85062"; transcript_id "MSTRG.85062.78"; exon_number "13";
chr18	StringTie	exon	68701745	68701790	1000	-	.	gene_id "MSTRG.85062"; transcript_id "MSTRG.85062.78"; exon_number "14";
chr18	StringTie	exon	68710021	68710144	1000	-	.	gene_id "MSTRG.85062"; transcript_id "MSTRG.85062.78"; exon_number "15";
chr18	StringTie	exon	68711360	68711403	1000	-	.	gene_id "MSTRG.85062"; transcript_id "MSTRG.85062.78"; exon_number "16";
chr18	StringTie	exon	68713846	68713900	1000	-	.	gene_id "MSTRG.85062"; transcript_id "MSTRG.85062.78"; exon_number "17";
chr18	StringTie	exon	68714936	68715107	1000	-	.	gene_id "MSTRG.85062"; transcript_id "MSTRG.85062.78"; exon_number "18";
chr18	StringTie	transcript	68673688	68715145	1000	-	.	gene_id "MSTRG.85062"; transcript_id "MSTRG.85062.79";
chr18	StringTie	exon	68673688	68677193	1000	-	.	gene_id "MSTRG.85062"; transcript_id "MSTRG.85062.79"; exon_number "1";
chr18	StringTie	exon	68679463	68679531	1000	-	.	gene_id "MSTRG.85062"; transcript_id "MSTRG.85062.79"; exon_number "2";
chr18	StringTie	exon	68680981	68681110	1000	-	.	gene_id "MSTRG.85062"; transcript_id "MSTRG.85062.79"; exon_number "3";
chr18	StringTie	exon	68682925	68682981	1000	-	.	gene_id "MSTRG.85062"; transcript_id "MSTRG.85062.79"; exon_number "4";
chr18	StringTie	exon	68684190	68684243	1000	-	.	gene_id "MSTRG.85062"; transcript_id "MSTRG.85062.79"; exon_number "5";
chr18	StringTie	exon	68684428	68684485	1000	-	.	gene_id "MSTRG.85062"; transcript_id "MSTRG.85062.79"; exon_number "6";
chr18	StringTie	exon	68687667	68687765	1000	-	.	gene_id "MSTRG.85062"; transcript_id "MSTRG.85062.79"; exon_number "7";
chr18	StringTie	exon	68688959	68689054	1000	-	.	gene_id "MSTRG.85062"; transcript_id "MSTRG.85062.79"; exon_number "8";
chr18	StringTie	exon	68689948	68689981	1000	-	.	gene_id "MSTRG.85062"; transcript_id "MSTRG.85062.79"; exon_number "9";
chr18	StringTie	exon	68691295	68691361	1000	-	.	gene_id "MSTRG.85062"; transcript_id "MSTRG.85062.79"; exon_number "10";
chr18	StringTie	exon	68697226	68697303	1000	-	.	gene_id "MSTRG.85062"; transcript_id "MSTRG.85062.79"; exon_number "11";
chr18	StringTie	exon	68697932	68698031	1000	-	.	gene_id "MSTRG.85062"; transcript_id "MSTRG.85062.79"; exon_number "12";
chr18	StringTie	exon	68700405	68700485	1000	-	.	gene_id "MSTRG.85062"; transcript_id "MSTRG.85062.79"; exon_number "13";
chr18	StringTie	exon	68701745	68701790	1000	-	.	gene_id "MSTRG.85062"; transcript_id "MSTRG.85062.79"; exon_number "14";
chr18	StringTie	exon	68710021	68710144	1000	-	.	gene_id "MSTRG.85062"; transcript_id "MSTRG.85062.79"; exon_number "15";
chr18	StringTie	exon	68711364	68711403	1000	-	.	gene_id "MSTRG.85062"; transcript_id "MSTRG.85062.79"; exon_number "16";
chr18	StringTie	exon	68713846	68713900	1000	-	.	gene_id "MSTRG.85062"; transcript_id "MSTRG.85062.79"; exon_number "17";
chr18	StringTie	exon	68714936	68715145	1000	-	.	gene_id "MSTRG.85062"; transcript_id "MSTRG.85062.79"; exon_number "18";
chr18	StringTie	transcript	68673678	68715257	1000	-	.	gene_id "MSTRG.85062"; transcript_id "MSTRG.85062.8";
chr18	StringTie	exon	68673678	68677193	1000	-	.	gene_id "MSTRG.85062"; transcript_id "MSTRG.85062.8"; exon_number "1";
chr18	StringTie	exon	68679463	68679531	1000	-	.	gene_id "MSTRG.85062"; transcript_id "MSTRG.85062.8"; exon_number "2";
chr18	StringTie	exon	68680981	68681110	1000	-	.	gene_id "MSTRG.85062"; transcript_id "MSTRG.85062.8"; exon_number "3";
chr18	StringTie	exon	68682925	68682981	1000	-	.	gene_id "MSTRG.85062"; transcript_id "MSTRG.85062.8"; exon_number "4";
chr18	StringTie	exon	68684190	68684243	1000	-	.	gene_id "MSTRG.85062"; transcript_id "MSTRG.85062.8"; exon_number "5";
chr18	StringTie	exon	68684428	68684485	1000	-	.	gene_id "MSTRG.85062"; transcript_id "MSTRG.85062.8"; exon_number "6";
chr18	StringTie	exon	68687667	68687765	1000	-	.	gene_id "MSTRG.85062"; transcript_id "MSTRG.85062.8"; exon_number "7";
chr18	StringTie	exon	68688540	68689054	1000	-	.	gene_id "MSTRG.85062"; transcript_id "MSTRG.85062.8"; exon_number "8";
chr18	StringTie	exon	68689948	68689981	1000	-	.	gene_id "MSTRG.85062"; transcript_id "MSTRG.85062.8"; exon_number "9";
chr18	StringTie	exon	68691295	68691361	1000	-	.	gene_id "MSTRG.85062"; transcript_id "MSTRG.85062.8"; exon_number "10";
chr18	StringTie	exon	68697226	68697303	1000	-	.	gene_id "MSTRG.85062"; transcript_id "MSTRG.85062.8"; exon_number "11";
chr18	StringTie	exon	68697932	68698031	1000	-	.	gene_id "MSTRG.85062"; transcript_id "MSTRG.85062.8"; exon_number "12";
chr18	StringTie	exon	68700405	68700485	1000	-	.	gene_id "MSTRG.85062"; transcript_id "MSTRG.85062.8"; exon_number "13";
chr18	StringTie	exon	68710021	68710144	1000	-	.	gene_id "MSTRG.85062"; transcript_id "MSTRG.85062.8"; exon_number "14";
chr18	StringTie	exon	68711364	68711403	1000	-	.	gene_id "MSTRG.85062"; transcript_id "MSTRG.85062.8"; exon_number "15";
chr18	StringTie	exon	68713846	68713900	1000	-	.	gene_id "MSTRG.85062"; transcript_id "MSTRG.85062.8"; exon_number "16";
chr18	StringTie	exon	68714936	68715257	1000	-	.	gene_id "MSTRG.85062"; transcript_id "MSTRG.85062.8"; exon_number "17";
chr18	StringTie	transcript	68673688	68715324	1000	-	.	gene_id "MSTRG.85062"; transcript_id "MSTRG.85062.80";
chr18	StringTie	exon	68673688	68677193	1000	-	.	gene_id "MSTRG.85062"; transcript_id "MSTRG.85062.80"; exon_number "1";
chr18	StringTie	exon	68679463	68679531	1000	-	.	gene_id "MSTRG.85062"; transcript_id "MSTRG.85062.80"; exon_number "2";
chr18	StringTie	exon	68680981	68681110	1000	-	.	gene_id "MSTRG.85062"; transcript_id "MSTRG.85062.80"; exon_number "3";
chr18	StringTie	exon	68681293	68681545	1000	-	.	gene_id "MSTRG.85062"; transcript_id "MSTRG.85062.80"; exon_number "4";
chr18	StringTie	exon	68682925	68682981	1000	-	.	gene_id "MSTRG.85062"; transcript_id "MSTRG.85062.80"; exon_number "5";
chr18	StringTie	exon	68684190	68684243	1000	-	.	gene_id "MSTRG.85062"; transcript_id "MSTRG.85062.80"; exon_number "6";
chr18	StringTie	exon	68684428	68684485	1000	-	.	gene_id "MSTRG.85062"; transcript_id "MSTRG.85062.80"; exon_number "7";
chr18	StringTie	exon	68687667	68687765	1000	-	.	gene_id "MSTRG.85062"; transcript_id "MSTRG.85062.80"; exon_number "8";
chr18	StringTie	exon	68688540	68689054	1000	-	.	gene_id "MSTRG.85062"; transcript_id "MSTRG.85062.80"; exon_number "9";
chr18	StringTie	exon	68689948	68689981	1000	-	.	gene_id "MSTRG.85062"; transcript_id "MSTRG.85062.80"; exon_number "10";
chr18	StringTie	exon	68691295	68691361	1000	-	.	gene_id "MSTRG.85062"; transcript_id "MSTRG.85062.80"; exon_number "11";
chr18	StringTie	exon	68697226	68697303	1000	-	.	gene_id "MSTRG.85062"; transcript_id "MSTRG.85062.80"; exon_number "12";
chr18	StringTie	exon	68697932	68698031	1000	-	.	gene_id "MSTRG.85062"; transcript_id "MSTRG.85062.80"; exon_number "13";
chr18	StringTie	exon	68700405	68700485	1000	-	.	gene_id "MSTRG.85062"; transcript_id "MSTRG.85062.80"; exon_number "14";
chr18	StringTie	exon	68701745	68701790	1000	-	.	gene_id "MSTRG.85062"; transcript_id "MSTRG.85062.80"; exon_number "15";
chr18	StringTie	exon	68710021	68710144	1000	-	.	gene_id "MSTRG.85062"; transcript_id "MSTRG.85062.80"; exon_number "16";
chr18	StringTie	exon	68711364	68711403	1000	-	.	gene_id "MSTRG.85062"; transcript_id "MSTRG.85062.80"; exon_number "17";
chr18	StringTie	exon	68713846	68713900	1000	-	.	gene_id "MSTRG.85062"; transcript_id "MSTRG.85062.80"; exon_number "18";
chr18	StringTie	exon	68714936	68715324	1000	-	.	gene_id "MSTRG.85062"; transcript_id "MSTRG.85062.80"; exon_number "19";
chr18	StringTie	transcript	68673689	68715069	1000	-	.	gene_id "MSTRG.85062"; transcript_id "MSTRG.85062.82";
chr18	StringTie	exon	68673689	68677193	1000	-	.	gene_id "MSTRG.85062"; transcript_id "MSTRG.85062.82"; exon_number "1";
chr18	StringTie	exon	68679463	68679531	1000	-	.	gene_id "MSTRG.85062"; transcript_id "MSTRG.85062.82"; exon_number "2";
chr18	StringTie	exon	68680981	68681110	1000	-	.	gene_id "MSTRG.85062"; transcript_id "MSTRG.85062.82"; exon_number "3";
chr18	StringTie	exon	68682925	68682981	1000	-	.	gene_id "MSTRG.85062"; transcript_id "MSTRG.85062.82"; exon_number "4";
chr18	StringTie	exon	68684190	68684243	1000	-	.	gene_id "MSTRG.85062"; transcript_id "MSTRG.85062.82"; exon_number "5";
chr18	StringTie	exon	68684428	68684485	1000	-	.	gene_id "MSTRG.85062"; transcript_id "MSTRG.85062.82"; exon_number "6";
chr18	StringTie	exon	68687482	68687547	1000	-	.	gene_id "MSTRG.85062"; transcript_id "MSTRG.85062.82"; exon_number "7";
chr18	StringTie	exon	68687667	68687765	1000	-	.	gene_id "MSTRG.85062"; transcript_id "MSTRG.85062.82"; exon_number "8";
chr18	StringTie	exon	68691295	68691361	1000	-	.	gene_id "MSTRG.85062"; transcript_id "MSTRG.85062.82"; exon_number "9";
chr18	StringTie	exon	68697226	68697303	1000	-	.	gene_id "MSTRG.85062"; transcript_id "MSTRG.85062.82"; exon_number "10";
chr18	StringTie	exon	68697932	68698031	1000	-	.	gene_id "MSTRG.85062"; transcript_id "MSTRG.85062.82"; exon_number "11";
chr18	StringTie	exon	68700405	68700485	1000	-	.	gene_id "MSTRG.85062"; transcript_id "MSTRG.85062.82"; exon_number "12";
chr18	StringTie	exon	68701616	68701667	1000	-	.	gene_id "MSTRG.85062"; transcript_id "MSTRG.85062.82"; exon_number "13";
chr18	StringTie	exon	68701745	68701790	1000	-	.	gene_id "MSTRG.85062"; transcript_id "MSTRG.85062.82"; exon_number "14";
chr18	StringTie	exon	68710021	68710144	1000	-	.	gene_id "MSTRG.85062"; transcript_id "MSTRG.85062.82"; exon_number "15";
chr18	StringTie	exon	68711364	68711403	1000	-	.	gene_id "MSTRG.85062"; transcript_id "MSTRG.85062.82"; exon_number "16";
chr18	StringTie	exon	68713846	68713900	1000	-	.	gene_id "MSTRG.85062"; transcript_id "MSTRG.85062.82"; exon_number "17";
chr18	StringTie	exon	68714936	68715069	1000	-	.	gene_id "MSTRG.85062"; transcript_id "MSTRG.85062.82"; exon_number "18";
chr18	StringTie	transcript	68673691	68715121	1000	-	.	gene_id "MSTRG.85062"; transcript_id "MSTRG.85062.83";
chr18	StringTie	exon	68673691	68677193	1000	-	.	gene_id "MSTRG.85062"; transcript_id "MSTRG.85062.83"; exon_number "1";
chr18	StringTie	exon	68679463	68679530	1000	-	.	gene_id "MSTRG.85062"; transcript_id "MSTRG.85062.83"; exon_number "2";
chr18	StringTie	exon	68680981	68681110	1000	-	.	gene_id "MSTRG.85062"; transcript_id "MSTRG.85062.83"; exon_number "3";
chr18	StringTie	exon	68682925	68682981	1000	-	.	gene_id "MSTRG.85062"; transcript_id "MSTRG.85062.83"; exon_number "4";
chr18	StringTie	exon	68684190	68684243	1000	-	.	gene_id "MSTRG.85062"; transcript_id "MSTRG.85062.83"; exon_number "5";
chr18	StringTie	exon	68684428	68684485	1000	-	.	gene_id "MSTRG.85062"; transcript_id "MSTRG.85062.83"; exon_number "6";
chr18	StringTie	exon	68687667	68687765	1000	-	.	gene_id "MSTRG.85062"; transcript_id "MSTRG.85062.83"; exon_number "7";
chr18	StringTie	exon	68691295	68691361	1000	-	.	gene_id "MSTRG.85062"; transcript_id "MSTRG.85062.83"; exon_number "8";
chr18	StringTie	exon	68697226	68697303	1000	-	.	gene_id "MSTRG.85062"; transcript_id "MSTRG.85062.83"; exon_number "9";
chr18	StringTie	exon	68697932	68698031	1000	-	.	gene_id "MSTRG.85062"; transcript_id "MSTRG.85062.83"; exon_number "10";
chr18	StringTie	exon	68700405	68700485	1000	-	.	gene_id "MSTRG.85062"; transcript_id "MSTRG.85062.83"; exon_number "11";
chr18	StringTie	exon	68701745	68701790	1000	-	.	gene_id "MSTRG.85062"; transcript_id "MSTRG.85062.83"; exon_number "12";
chr18	StringTie	exon	68711360	68711403	1000	-	.	gene_id "MSTRG.85062"; transcript_id "MSTRG.85062.83"; exon_number "13";
chr18	StringTie	exon	68713846	68713900	1000	-	.	gene_id "MSTRG.85062"; transcript_id "MSTRG.85062.83"; exon_number "14";
chr18	StringTie	exon	68714936	68715121	1000	-	.	gene_id "MSTRG.85062"; transcript_id "MSTRG.85062.83"; exon_number "15";
chr18	StringTie	transcript	68673678	68715345	1000	-	.	gene_id "MSTRG.85062"; transcript_id "MSTRG.85062.9";
chr18	StringTie	exon	68673678	68677193	1000	-	.	gene_id "MSTRG.85062"; transcript_id "MSTRG.85062.9"; exon_number "1";
chr18	StringTie	exon	68679463	68679531	1000	-	.	gene_id "MSTRG.85062"; transcript_id "MSTRG.85062.9"; exon_number "2";
chr18	StringTie	exon	68680981	68681110	1000	-	.	gene_id "MSTRG.85062"; transcript_id "MSTRG.85062.9"; exon_number "3";
chr18	StringTie	exon	68682925	68682981	1000	-	.	gene_id "MSTRG.85062"; transcript_id "MSTRG.85062.9"; exon_number "4";
chr18	StringTie	exon	68684190	68684243	1000	-	.	gene_id "MSTRG.85062"; transcript_id "MSTRG.85062.9"; exon_number "5";
chr18	StringTie	exon	68684428	68684485	1000	-	.	gene_id "MSTRG.85062"; transcript_id "MSTRG.85062.9"; exon_number "6";
chr18	StringTie	exon	68687667	68687765	1000	-	.	gene_id "MSTRG.85062"; transcript_id "MSTRG.85062.9"; exon_number "7";
chr18	StringTie	exon	68688540	68689054	1000	-	.	gene_id "MSTRG.85062"; transcript_id "MSTRG.85062.9"; exon_number "8";
chr18	StringTie	exon	68691295	68691361	1000	-	.	gene_id "MSTRG.85062"; transcript_id "MSTRG.85062.9"; exon_number "9";
chr18	StringTie	exon	68697226	68697303	1000	-	.	gene_id "MSTRG.85062"; transcript_id "MSTRG.85062.9"; exon_number "10";
chr18	StringTie	exon	68697932	68698031	1000	-	.	gene_id "MSTRG.85062"; transcript_id "MSTRG.85062.9"; exon_number "11";
chr18	StringTie	exon	68700405	68700485	1000	-	.	gene_id "MSTRG.85062"; transcript_id "MSTRG.85062.9"; exon_number "12";
chr18	StringTie	exon	68701745	68701790	1000	-	.	gene_id "MSTRG.85062"; transcript_id "MSTRG.85062.9"; exon_number "13";
chr18	StringTie	exon	68710021	68710144	1000	-	.	gene_id "MSTRG.85062"; transcript_id "MSTRG.85062.9"; exon_number "14";
chr18	StringTie	exon	68711364	68711403	1000	-	.	gene_id "MSTRG.85062"; transcript_id "MSTRG.85062.9"; exon_number "15";
chr18	StringTie	exon	68713846	68713900	1000	-	.	gene_id "MSTRG.85062"; transcript_id "MSTRG.85062.9"; exon_number "16";
chr18	StringTie	exon	68714936	68715345	1000	-	.	gene_id "MSTRG.85062"; transcript_id "MSTRG.85062.9"; exon_number "17";
chr18	StringTie	transcript	68674761	68675303	1000	+	.	gene_id "MSTRG.85063"; transcript_id "MSTRG.85063.1";
chr18	StringTie	exon	68674761	68674888	1000	+	.	gene_id "MSTRG.85063"; transcript_id "MSTRG.85063.1"; exon_number "1";
chr18	StringTie	exon	68675127	68675303	1000	+	.	gene_id "MSTRG.85063"; transcript_id "MSTRG.85063.1"; exon_number "2";
chr18	StringTie	transcript	68674761	68675221	1000	+	.	gene_id "MSTRG.85063"; transcript_id "MSTRG.85063.2";
chr18	StringTie	exon	68674761	68674888	1000	+	.	gene_id "MSTRG.85063"; transcript_id "MSTRG.85063.2"; exon_number "1";
chr18	StringTie	exon	68674962	68675221	1000	+	.	gene_id "MSTRG.85063"; transcript_id "MSTRG.85063.2"; exon_number "2";
chr18	StringTie	transcript	68675736	68676122	1000	+	.	gene_id "MSTRG.85064"; transcript_id "MSTRG.85064.1";
chr18	StringTie	exon	68675736	68675848	1000	+	.	gene_id "MSTRG.85064"; transcript_id "MSTRG.85064.1"; exon_number "1";
chr18	StringTie	exon	68675930	68676122	1000	+	.	gene_id "MSTRG.85064"; transcript_id "MSTRG.85064.1"; exon_number "2";
chr18	StringTie	transcript	68692916	68696782	1000	-	.	gene_id "MSTRG.85065"; transcript_id "MSTRG.85065.1";
chr18	StringTie	exon	68692916	68694389	1000	-	.	gene_id "MSTRG.85065"; transcript_id "MSTRG.85065.1"; exon_number "1";
chr18	StringTie	exon	68695428	68696782	1000	-	.	gene_id "MSTRG.85065"; transcript_id "MSTRG.85065.1"; exon_number "2";
chr18	StringTie	transcript	68837351	68897617	1000	+	.	gene_id "MSTRG.85066"; transcript_id "ENST00000358653"; gene_name "CCDC102B"; ref_gene_id "ENSG00000150636";
chr18	StringTie	exon	68837351	68837369	1000	+	.	gene_id "MSTRG.85066"; transcript_id "ENST00000358653"; exon_number "1"; gene_name "CCDC102B"; ref_gene_id "ENSG00000150636";
chr18	StringTie	exon	68838706	68838926	1000	+	.	gene_id "MSTRG.85066"; transcript_id "ENST00000358653"; exon_number "2"; gene_name "CCDC102B"; ref_gene_id "ENSG00000150636";
chr18	StringTie	exon	68846313	68846378	1000	+	.	gene_id "MSTRG.85066"; transcript_id "ENST00000358653"; exon_number "3"; gene_name "CCDC102B"; ref_gene_id "ENSG00000150636";
chr18	StringTie	exon	68874669	68874785	1000	+	.	gene_id "MSTRG.85066"; transcript_id "ENST00000358653"; exon_number "4"; gene_name "CCDC102B"; ref_gene_id "ENSG00000150636";
chr18	StringTie	exon	68897219	68897428	1000	+	.	gene_id "MSTRG.85066"; transcript_id "ENST00000358653"; exon_number "5"; gene_name "CCDC102B"; ref_gene_id "ENSG00000150636";
chr18	StringTie	exon	68897578	68897617	1000	+	.	gene_id "MSTRG.85066"; transcript_id "ENST00000358653"; exon_number "6"; gene_name "CCDC102B"; ref_gene_id "ENSG00000150636";
chr18	StringTie	transcript	68798080	69055189	1000	+	.	gene_id "MSTRG.85066"; transcript_id "ENST00000360242"; gene_name "CCDC102B"; ref_gene_id "ENSG00000150636";
chr18	StringTie	exon	68798080	68798181	1000	+	.	gene_id "MSTRG.85066"; transcript_id "ENST00000360242"; exon_number "1"; gene_name "CCDC102B"; ref_gene_id "ENSG00000150636";
chr18	StringTie	exon	68836749	68837369	1000	+	.	gene_id "MSTRG.85066"; transcript_id "ENST00000360242"; exon_number "2"; gene_name "CCDC102B"; ref_gene_id "ENSG00000150636";
chr18	StringTie	exon	68838706	68838926	1000	+	.	gene_id "MSTRG.85066"; transcript_id "ENST00000360242"; exon_number "3"; gene_name "CCDC102B"; ref_gene_id "ENSG00000150636";
chr18	StringTie	exon	68846313	68846421	1000	+	.	gene_id "MSTRG.85066"; transcript_id "ENST00000360242"; exon_number "4"; gene_name "CCDC102B"; ref_gene_id "ENSG00000150636";
chr18	StringTie	exon	68874669	68874785	1000	+	.	gene_id "MSTRG.85066"; transcript_id "ENST00000360242"; exon_number "5"; gene_name "CCDC102B"; ref_gene_id "ENSG00000150636";
chr18	StringTie	exon	68897219	68897428	1000	+	.	gene_id "MSTRG.85066"; transcript_id "ENST00000360242"; exon_number "6"; gene_name "CCDC102B"; ref_gene_id "ENSG00000150636";
chr18	StringTie	exon	69010934	69011104	1000	+	.	gene_id "MSTRG.85066"; transcript_id "ENST00000360242"; exon_number "7"; gene_name "CCDC102B"; ref_gene_id "ENSG00000150636";
chr18	StringTie	exon	69054030	69055189	1000	+	.	gene_id "MSTRG.85066"; transcript_id "ENST00000360242"; exon_number "8"; gene_name "CCDC102B"; ref_gene_id "ENSG00000150636";
chr18	StringTie	transcript	68823374	68897793	1000	+	.	gene_id "MSTRG.85066"; transcript_id "ENST00000577772"; gene_name "CCDC102B"; ref_gene_id "ENSG00000150636";
chr18	StringTie	exon	68823374	68823416	1000	+	.	gene_id "MSTRG.85066"; transcript_id "ENST00000577772"; exon_number "1"; gene_name "CCDC102B"; ref_gene_id "ENSG00000150636";
chr18	StringTie	exon	68836749	68837369	1000	+	.	gene_id "MSTRG.85066"; transcript_id "ENST00000577772"; exon_number "2"; gene_name "CCDC102B"; ref_gene_id "ENSG00000150636";
chr18	StringTie	exon	68838706	68838926	1000	+	.	gene_id "MSTRG.85066"; transcript_id "ENST00000577772"; exon_number "3"; gene_name "CCDC102B"; ref_gene_id "ENSG00000150636";
chr18	StringTie	exon	68846313	68846421	1000	+	.	gene_id "MSTRG.85066"; transcript_id "ENST00000577772"; exon_number "4"; gene_name "CCDC102B"; ref_gene_id "ENSG00000150636";
chr18	StringTie	exon	68874669	68874785	1000	+	.	gene_id "MSTRG.85066"; transcript_id "ENST00000577772"; exon_number "5"; gene_name "CCDC102B"; ref_gene_id "ENSG00000150636";
chr18	StringTie	exon	68897219	68897428	1000	+	.	gene_id "MSTRG.85066"; transcript_id "ENST00000577772"; exon_number "6"; gene_name "CCDC102B"; ref_gene_id "ENSG00000150636";
chr18	StringTie	exon	68897578	68897793	1000	+	.	gene_id "MSTRG.85066"; transcript_id "ENST00000577772"; exon_number "7"; gene_name "CCDC102B"; ref_gene_id "ENSG00000150636";
chr18	StringTie	transcript	68846364	68897632	1000	+	.	gene_id "MSTRG.85066"; transcript_id "ENST00000577800"; gene_name "CCDC102B"; ref_gene_id "ENSG00000150636";
chr18	StringTie	exon	68846364	68846421	1000	+	.	gene_id "MSTRG.85066"; transcript_id "ENST00000577800"; exon_number "1"; gene_name "CCDC102B"; ref_gene_id "ENSG00000150636";
chr18	StringTie	exon	68874669	68874785	1000	+	.	gene_id "MSTRG.85066"; transcript_id "ENST00000577800"; exon_number "2"; gene_name "CCDC102B"; ref_gene_id "ENSG00000150636";
chr18	StringTie	exon	68897219	68897632	1000	+	.	gene_id "MSTRG.85066"; transcript_id "ENST00000577800"; exon_number "3"; gene_name "CCDC102B"; ref_gene_id "ENSG00000150636";
chr18	StringTie	transcript	68715235	68837040	1000	+	.	gene_id "MSTRG.85066"; transcript_id "ENST00000578970"; gene_name "CCDC102B"; ref_gene_id "ENSG00000150636";
chr18	StringTie	exon	68715235	68715361	1000	+	.	gene_id "MSTRG.85066"; transcript_id "ENST00000578970"; exon_number "1"; gene_name "CCDC102B"; ref_gene_id "ENSG00000150636";
chr18	StringTie	exon	68716528	68716594	1000	+	.	gene_id "MSTRG.85066"; transcript_id "ENST00000578970"; exon_number "2"; gene_name "CCDC102B"; ref_gene_id "ENSG00000150636";
chr18	StringTie	exon	68823366	68823416	1000	+	.	gene_id "MSTRG.85066"; transcript_id "ENST00000578970"; exon_number "3"; gene_name "CCDC102B"; ref_gene_id "ENSG00000150636";
chr18	StringTie	exon	68836749	68837040	1000	+	.	gene_id "MSTRG.85066"; transcript_id "ENST00000578970"; exon_number "4"; gene_name "CCDC102B"; ref_gene_id "ENSG00000150636";
chr18	StringTie	transcript	68715313	68755005	1000	+	.	gene_id "MSTRG.85066"; transcript_id "ENST00000580292"; gene_name "CCDC102B"; ref_gene_id "ENSG00000150636";
chr18	StringTie	exon	68715313	68715361	1000	+	.	gene_id "MSTRG.85066"; transcript_id "ENST00000580292"; exon_number "1"; gene_name "CCDC102B"; ref_gene_id "ENSG00000150636";
chr18	StringTie	exon	68716528	68716594	1000	+	.	gene_id "MSTRG.85066"; transcript_id "ENST00000580292"; exon_number "2"; gene_name "CCDC102B"; ref_gene_id "ENSG00000150636";
chr18	StringTie	exon	68734734	68734766	1000	+	.	gene_id "MSTRG.85066"; transcript_id "ENST00000580292"; exon_number "3"; gene_name "CCDC102B"; ref_gene_id "ENSG00000150636";
chr18	StringTie	exon	68753296	68755005	1000	+	.	gene_id "MSTRG.85066"; transcript_id "ENST00000580292"; exon_number "4"; gene_name "CCDC102B"; ref_gene_id "ENSG00000150636";
chr18	StringTie	transcript	68846395	68874965	1000	+	.	gene_id "MSTRG.85066"; transcript_id "ENST00000581103"; gene_name "CCDC102B"; ref_gene_id "ENSG00000150636";
chr18	StringTie	exon	68846395	68846421	1000	+	.	gene_id "MSTRG.85066"; transcript_id "ENST00000581103"; exon_number "1"; gene_name "CCDC102B"; ref_gene_id "ENSG00000150636";
chr18	StringTie	exon	68874669	68874965	1000	+	.	gene_id "MSTRG.85066"; transcript_id "ENST00000581103"; exon_number "2"; gene_name "CCDC102B"; ref_gene_id "ENSG00000150636";
chr18	StringTie	transcript	68798415	68837175	1000	+	.	gene_id "MSTRG.85066"; transcript_id "ENST00000581520"; gene_name "CCDC102B"; ref_gene_id "ENSG00000150636";
chr18	StringTie	exon	68798415	68798452	1000	+	.	gene_id "MSTRG.85066"; transcript_id "ENST00000581520"; exon_number "1"; gene_name "CCDC102B"; ref_gene_id "ENSG00000150636";
chr18	StringTie	exon	68836749	68837175	1000	+	.	gene_id "MSTRG.85066"; transcript_id "ENST00000581520"; exon_number "2"; gene_name "CCDC102B"; ref_gene_id "ENSG00000150636";
chr18	StringTie	transcript	68715209	68718130	1000	+	.	gene_id "MSTRG.85066"; transcript_id "ENST00000582077"; gene_name "CCDC102B"; ref_gene_id "ENSG00000150636";
chr18	StringTie	exon	68715209	68715611	1000	+	.	gene_id "MSTRG.85066"; transcript_id "ENST00000582077"; exon_number "1"; gene_name "CCDC102B"; ref_gene_id "ENSG00000150636";
chr18	StringTie	exon	68716528	68716594	1000	+	.	gene_id "MSTRG.85066"; transcript_id "ENST00000582077"; exon_number "2"; gene_name "CCDC102B"; ref_gene_id "ENSG00000150636";
chr18	StringTie	exon	68718004	68718130	1000	+	.	gene_id "MSTRG.85066"; transcript_id "ENST00000582077"; exon_number "3"; gene_name "CCDC102B"; ref_gene_id "ENSG00000150636";
chr18	StringTie	transcript	68715275	68837135	1000	+	.	gene_id "MSTRG.85066"; transcript_id "ENST00000582371"; gene_name "CCDC102B"; ref_gene_id "ENSG00000150636";
chr18	StringTie	exon	68715275	68715361	1000	+	.	gene_id "MSTRG.85066"; transcript_id "ENST00000582371"; exon_number "1"; gene_name "CCDC102B"; ref_gene_id "ENSG00000150636";
chr18	StringTie	exon	68716528	68716594	1000	+	.	gene_id "MSTRG.85066"; transcript_id "ENST00000582371"; exon_number "2"; gene_name "CCDC102B"; ref_gene_id "ENSG00000150636";
chr18	StringTie	exon	68836749	68837135	1000	+	.	gene_id "MSTRG.85066"; transcript_id "ENST00000582371"; exon_number "3"; gene_name "CCDC102B"; ref_gene_id "ENSG00000150636";
chr18	StringTie	transcript	68836764	69011224	1000	+	.	gene_id "MSTRG.85066"; transcript_id "ENST00000584156"; gene_name "CCDC102B"; ref_gene_id "ENSG00000150636";
chr18	StringTie	exon	68836764	68837369	1000	+	.	gene_id "MSTRG.85066"; transcript_id "ENST00000584156"; exon_number "1"; gene_name "CCDC102B"; ref_gene_id "ENSG00000150636";
chr18	StringTie	exon	68838706	68838926	1000	+	.	gene_id "MSTRG.85066"; transcript_id "ENST00000584156"; exon_number "2"; gene_name "CCDC102B"; ref_gene_id "ENSG00000150636";
chr18	StringTie	exon	68846313	68846421	1000	+	.	gene_id "MSTRG.85066"; transcript_id "ENST00000584156"; exon_number "3"; gene_name "CCDC102B"; ref_gene_id "ENSG00000150636";
chr18	StringTie	exon	68874669	68874785	1000	+	.	gene_id "MSTRG.85066"; transcript_id "ENST00000584156"; exon_number "4"; gene_name "CCDC102B"; ref_gene_id "ENSG00000150636";
chr18	StringTie	exon	68897219	68897428	1000	+	.	gene_id "MSTRG.85066"; transcript_id "ENST00000584156"; exon_number "5"; gene_name "CCDC102B"; ref_gene_id "ENSG00000150636";
chr18	StringTie	exon	69010934	69011224	1000	+	.	gene_id "MSTRG.85066"; transcript_id "ENST00000584156"; exon_number "6"; gene_name "CCDC102B"; ref_gene_id "ENSG00000150636";
chr18	StringTie	transcript	68715275	68874709	1000	+	.	gene_id "MSTRG.85066"; transcript_id "ENST00000584775"; gene_name "CCDC102B"; ref_gene_id "ENSG00000150636";
chr18	StringTie	exon	68715275	68715361	1000	+	.	gene_id "MSTRG.85066"; transcript_id "ENST00000584775"; exon_number "1"; gene_name "CCDC102B"; ref_gene_id "ENSG00000150636";
chr18	StringTie	exon	68716528	68716594	1000	+	.	gene_id "MSTRG.85066"; transcript_id "ENST00000584775"; exon_number "2"; gene_name "CCDC102B"; ref_gene_id "ENSG00000150636";
chr18	StringTie	exon	68734734	68734766	1000	+	.	gene_id "MSTRG.85066"; transcript_id "ENST00000584775"; exon_number "3"; gene_name "CCDC102B"; ref_gene_id "ENSG00000150636";
chr18	StringTie	exon	68836749	68837369	1000	+	.	gene_id "MSTRG.85066"; transcript_id "ENST00000584775"; exon_number "4"; gene_name "CCDC102B"; ref_gene_id "ENSG00000150636";
chr18	StringTie	exon	68838706	68838926	1000	+	.	gene_id "MSTRG.85066"; transcript_id "ENST00000584775"; exon_number "5"; gene_name "CCDC102B"; ref_gene_id "ENSG00000150636";
chr18	StringTie	exon	68846313	68846421	1000	+	.	gene_id "MSTRG.85066"; transcript_id "ENST00000584775"; exon_number "6"; gene_name "CCDC102B"; ref_gene_id "ENSG00000150636";
chr18	StringTie	exon	68874669	68874709	1000	+	.	gene_id "MSTRG.85066"; transcript_id "ENST00000584775"; exon_number "7"; gene_name "CCDC102B"; ref_gene_id "ENSG00000150636";
chr18	StringTie	transcript	68715119	68718268	1000	+	.	gene_id "MSTRG.85066"; transcript_id "MSTRG.85066.1";
chr18	StringTie	exon	68715119	68715361	1000	+	.	gene_id "MSTRG.85066"; transcript_id "MSTRG.85066.1"; exon_number "1";
chr18	StringTie	exon	68716528	68716594	1000	+	.	gene_id "MSTRG.85066"; transcript_id "MSTRG.85066.1"; exon_number "2";
chr18	StringTie	exon	68718004	68718268	1000	+	.	gene_id "MSTRG.85066"; transcript_id "MSTRG.85066.1"; exon_number "3";
chr18	StringTie	transcript	68715154	69011224	1000	+	.	gene_id "MSTRG.85066"; transcript_id "MSTRG.85066.10";
chr18	StringTie	exon	68715154	68715611	1000	+	.	gene_id "MSTRG.85066"; transcript_id "MSTRG.85066.10"; exon_number "1";
chr18	StringTie	exon	68716528	68716594	1000	+	.	gene_id "MSTRG.85066"; transcript_id "MSTRG.85066.10"; exon_number "2";
chr18	StringTie	exon	68734734	68734766	1000	+	.	gene_id "MSTRG.85066"; transcript_id "MSTRG.85066.10"; exon_number "3";
chr18	StringTie	exon	68836749	68837369	1000	+	.	gene_id "MSTRG.85066"; transcript_id "MSTRG.85066.10"; exon_number "4";
chr18	StringTie	exon	68838706	68838926	1000	+	.	gene_id "MSTRG.85066"; transcript_id "MSTRG.85066.10"; exon_number "5";
chr18	StringTie	exon	68846313	68846421	1000	+	.	gene_id "MSTRG.85066"; transcript_id "MSTRG.85066.10"; exon_number "6";
chr18	StringTie	exon	68874669	68874785	1000	+	.	gene_id "MSTRG.85066"; transcript_id "MSTRG.85066.10"; exon_number "7";
chr18	StringTie	exon	68897219	68897428	1000	+	.	gene_id "MSTRG.85066"; transcript_id "MSTRG.85066.10"; exon_number "8";
chr18	StringTie	exon	69010934	69011224	1000	+	.	gene_id "MSTRG.85066"; transcript_id "MSTRG.85066.10"; exon_number "9";
chr18	StringTie	transcript	68715183	68917858	1000	+	.	gene_id "MSTRG.85066"; transcript_id "MSTRG.85066.11";
chr18	StringTie	exon	68715183	68715611	1000	+	.	gene_id "MSTRG.85066"; transcript_id "MSTRG.85066.11"; exon_number "1";
chr18	StringTie	exon	68716528	68716594	1000	+	.	gene_id "MSTRG.85066"; transcript_id "MSTRG.85066.11"; exon_number "2";
chr18	StringTie	exon	68734734	68734766	1000	+	.	gene_id "MSTRG.85066"; transcript_id "MSTRG.85066.11"; exon_number "3";
chr18	StringTie	exon	68836749	68837369	1000	+	.	gene_id "MSTRG.85066"; transcript_id "MSTRG.85066.11"; exon_number "4";
chr18	StringTie	exon	68838706	68838926	1000	+	.	gene_id "MSTRG.85066"; transcript_id "MSTRG.85066.11"; exon_number "5";
chr18	StringTie	exon	68846313	68846421	1000	+	.	gene_id "MSTRG.85066"; transcript_id "MSTRG.85066.11"; exon_number "6";
chr18	StringTie	exon	68874669	68874785	1000	+	.	gene_id "MSTRG.85066"; transcript_id "MSTRG.85066.11"; exon_number "7";
chr18	StringTie	exon	68897219	68897428	1000	+	.	gene_id "MSTRG.85066"; transcript_id "MSTRG.85066.11"; exon_number "8";
chr18	StringTie	exon	68897578	68897682	1000	+	.	gene_id "MSTRG.85066"; transcript_id "MSTRG.85066.11"; exon_number "9";
chr18	StringTie	exon	68910801	68917858	1000	+	.	gene_id "MSTRG.85066"; transcript_id "MSTRG.85066.11"; exon_number "10";
chr18	StringTie	transcript	68715186	68755002	1000	+	.	gene_id "MSTRG.85066"; transcript_id "MSTRG.85066.12";
chr18	StringTie	exon	68715186	68715426	1000	+	.	gene_id "MSTRG.85066"; transcript_id "MSTRG.85066.12"; exon_number "1";
chr18	StringTie	exon	68716528	68716594	1000	+	.	gene_id "MSTRG.85066"; transcript_id "MSTRG.85066.12"; exon_number "2";
chr18	StringTie	exon	68734734	68734766	1000	+	.	gene_id "MSTRG.85066"; transcript_id "MSTRG.85066.12"; exon_number "3";
chr18	StringTie	exon	68753296	68755002	1000	+	.	gene_id "MSTRG.85066"; transcript_id "MSTRG.85066.12"; exon_number "4";
chr18	StringTie	transcript	68715200	68900821	1000	+	.	gene_id "MSTRG.85066"; transcript_id "MSTRG.85066.13";
chr18	StringTie	exon	68715200	68715611	1000	+	.	gene_id "MSTRG.85066"; transcript_id "MSTRG.85066.13"; exon_number "1";
chr18	StringTie	exon	68716528	68716594	1000	+	.	gene_id "MSTRG.85066"; transcript_id "MSTRG.85066.13"; exon_number "2";
chr18	StringTie	exon	68734734	68734766	1000	+	.	gene_id "MSTRG.85066"; transcript_id "MSTRG.85066.13"; exon_number "3";
chr18	StringTie	exon	68823366	68823416	1000	+	.	gene_id "MSTRG.85066"; transcript_id "MSTRG.85066.13"; exon_number "4";
chr18	StringTie	exon	68836749	68837369	1000	+	.	gene_id "MSTRG.85066"; transcript_id "MSTRG.85066.13"; exon_number "5";
chr18	StringTie	exon	68838706	68838926	1000	+	.	gene_id "MSTRG.85066"; transcript_id "MSTRG.85066.13"; exon_number "6";
chr18	StringTie	exon	68846313	68846421	1000	+	.	gene_id "MSTRG.85066"; transcript_id "MSTRG.85066.13"; exon_number "7";
chr18	StringTie	exon	68863901	68863956	1000	+	.	gene_id "MSTRG.85066"; transcript_id "MSTRG.85066.13"; exon_number "8";
chr18	StringTie	exon	68874669	68874785	1000	+	.	gene_id "MSTRG.85066"; transcript_id "MSTRG.85066.13"; exon_number "9";
chr18	StringTie	exon	68897219	68897682	1000	+	.	gene_id "MSTRG.85066"; transcript_id "MSTRG.85066.13"; exon_number "10";
chr18	StringTie	exon	68900802	68900821	1000	+	.	gene_id "MSTRG.85066"; transcript_id "MSTRG.85066.13"; exon_number "11";
chr18	StringTie	transcript	68715201	68866046	1000	+	.	gene_id "MSTRG.85066"; transcript_id "MSTRG.85066.14";
chr18	StringTie	exon	68715201	68715361	1000	+	.	gene_id "MSTRG.85066"; transcript_id "MSTRG.85066.14"; exon_number "1";
chr18	StringTie	exon	68716528	68716594	1000	+	.	gene_id "MSTRG.85066"; transcript_id "MSTRG.85066.14"; exon_number "2";
chr18	StringTie	exon	68823366	68823416	1000	+	.	gene_id "MSTRG.85066"; transcript_id "MSTRG.85066.14"; exon_number "3";
chr18	StringTie	exon	68836749	68837369	1000	+	.	gene_id "MSTRG.85066"; transcript_id "MSTRG.85066.14"; exon_number "4";
chr18	StringTie	exon	68838706	68838926	1000	+	.	gene_id "MSTRG.85066"; transcript_id "MSTRG.85066.14"; exon_number "5";
chr18	StringTie	exon	68846313	68846421	1000	+	.	gene_id "MSTRG.85066"; transcript_id "MSTRG.85066.14"; exon_number "6";
chr18	StringTie	exon	68864305	68866046	1000	+	.	gene_id "MSTRG.85066"; transcript_id "MSTRG.85066.14"; exon_number "7";
chr18	StringTie	transcript	68715206	69089340	1000	+	.	gene_id "MSTRG.85066"; transcript_id "MSTRG.85066.15";
chr18	StringTie	exon	68715206	68715361	1000	+	.	gene_id "MSTRG.85066"; transcript_id "MSTRG.85066.15"; exon_number "1";
chr18	StringTie	exon	68716528	68716594	1000	+	.	gene_id "MSTRG.85066"; transcript_id "MSTRG.85066.15"; exon_number "2";
chr18	StringTie	exon	68734734	68734766	1000	+	.	gene_id "MSTRG.85066"; transcript_id "MSTRG.85066.15"; exon_number "3";
chr18	StringTie	exon	68798082	68798181	1000	+	.	gene_id "MSTRG.85066"; transcript_id "MSTRG.85066.15"; exon_number "4";
chr18	StringTie	exon	68836749	68837369	1000	+	.	gene_id "MSTRG.85066"; transcript_id "MSTRG.85066.15"; exon_number "5";
chr18	StringTie	exon	68838706	68838926	1000	+	.	gene_id "MSTRG.85066"; transcript_id "MSTRG.85066.15"; exon_number "6";
chr18	StringTie	exon	68846313	68846421	1000	+	.	gene_id "MSTRG.85066"; transcript_id "MSTRG.85066.15"; exon_number "7";
chr18	StringTie	exon	68874669	68874785	1000	+	.	gene_id "MSTRG.85066"; transcript_id "MSTRG.85066.15"; exon_number "8";
chr18	StringTie	exon	68897219	68897428	1000	+	.	gene_id "MSTRG.85066"; transcript_id "MSTRG.85066.15"; exon_number "9";
chr18	StringTie	exon	69010934	69011104	1000	+	.	gene_id "MSTRG.85066"; transcript_id "MSTRG.85066.15"; exon_number "10";
chr18	StringTie	exon	69054030	69054133	1000	+	.	gene_id "MSTRG.85066"; transcript_id "MSTRG.85066.15"; exon_number "11";
chr18	StringTie	exon	69087836	69089340	1000	+	.	gene_id "MSTRG.85066"; transcript_id "MSTRG.85066.15"; exon_number "12";
chr18	StringTie	transcript	68715211	68850577	1000	+	.	gene_id "MSTRG.85066"; transcript_id "MSTRG.85066.17";
chr18	StringTie	exon	68715211	68715361	1000	+	.	gene_id "MSTRG.85066"; transcript_id "MSTRG.85066.17"; exon_number "1";
chr18	StringTie	exon	68716528	68716594	1000	+	.	gene_id "MSTRG.85066"; transcript_id "MSTRG.85066.17"; exon_number "2";
chr18	StringTie	exon	68836749	68837369	1000	+	.	gene_id "MSTRG.85066"; transcript_id "MSTRG.85066.17"; exon_number "3";
chr18	StringTie	exon	68838706	68838926	1000	+	.	gene_id "MSTRG.85066"; transcript_id "MSTRG.85066.17"; exon_number "4";
chr18	StringTie	exon	68846313	68846421	1000	+	.	gene_id "MSTRG.85066"; transcript_id "MSTRG.85066.17"; exon_number "5";
chr18	StringTie	exon	68850548	68850577	1000	+	.	gene_id "MSTRG.85066"; transcript_id "MSTRG.85066.17"; exon_number "6";
chr18	StringTie	transcript	68715213	68755005	1000	+	.	gene_id "MSTRG.85066"; transcript_id "MSTRG.85066.18";
chr18	StringTie	exon	68715213	68715356	1000	+	.	gene_id "MSTRG.85066"; transcript_id "MSTRG.85066.18"; exon_number "1";
chr18	StringTie	exon	68716528	68716594	1000	+	.	gene_id "MSTRG.85066"; transcript_id "MSTRG.85066.18"; exon_number "2";
chr18	StringTie	exon	68734734	68734766	1000	+	.	gene_id "MSTRG.85066"; transcript_id "MSTRG.85066.18"; exon_number "3";
chr18	StringTie	exon	68753296	68755005	1000	+	.	gene_id "MSTRG.85066"; transcript_id "MSTRG.85066.18"; exon_number "4";
chr18	StringTie	transcript	68715215	68718169	1000	+	.	gene_id "MSTRG.85066"; transcript_id "MSTRG.85066.19";
chr18	StringTie	exon	68715215	68715328	1000	+	.	gene_id "MSTRG.85066"; transcript_id "MSTRG.85066.19"; exon_number "1";
chr18	StringTie	exon	68716528	68716594	1000	+	.	gene_id "MSTRG.85066"; transcript_id "MSTRG.85066.19"; exon_number "2";
chr18	StringTie	exon	68718004	68718169	1000	+	.	gene_id "MSTRG.85066"; transcript_id "MSTRG.85066.19"; exon_number "3";
chr18	StringTie	transcript	68715119	68912133	1000	+	.	gene_id "MSTRG.85066"; transcript_id "MSTRG.85066.2";
chr18	StringTie	exon	68715119	68715361	1000	+	.	gene_id "MSTRG.85066"; transcript_id "MSTRG.85066.2"; exon_number "1";
chr18	StringTie	exon	68716528	68716594	1000	+	.	gene_id "MSTRG.85066"; transcript_id "MSTRG.85066.2"; exon_number "2";
chr18	StringTie	exon	68734734	68734766	1000	+	.	gene_id "MSTRG.85066"; transcript_id "MSTRG.85066.2"; exon_number "3";
chr18	StringTie	exon	68836749	68837369	1000	+	.	gene_id "MSTRG.85066"; transcript_id "MSTRG.85066.2"; exon_number "4";
chr18	StringTie	exon	68838706	68838926	1000	+	.	gene_id "MSTRG.85066"; transcript_id "MSTRG.85066.2"; exon_number "5";
chr18	StringTie	exon	68846313	68846421	1000	+	.	gene_id "MSTRG.85066"; transcript_id "MSTRG.85066.2"; exon_number "6";
chr18	StringTie	exon	68874669	68874785	1000	+	.	gene_id "MSTRG.85066"; transcript_id "MSTRG.85066.2"; exon_number "7";
chr18	StringTie	exon	68897219	68897428	1000	+	.	gene_id "MSTRG.85066"; transcript_id "MSTRG.85066.2"; exon_number "8";
chr18	StringTie	exon	68910801	68912133	1000	+	.	gene_id "MSTRG.85066"; transcript_id "MSTRG.85066.2"; exon_number "9";
chr18	StringTie	transcript	68715216	69089273	1000	+	.	gene_id "MSTRG.85066"; transcript_id "MSTRG.85066.20";
chr18	StringTie	exon	68715216	68715361	1000	+	.	gene_id "MSTRG.85066"; transcript_id "MSTRG.85066.20"; exon_number "1";
chr18	StringTie	exon	68716528	68716594	1000	+	.	gene_id "MSTRG.85066"; transcript_id "MSTRG.85066.20"; exon_number "2";
chr18	StringTie	exon	68836749	68837369	1000	+	.	gene_id "MSTRG.85066"; transcript_id "MSTRG.85066.20"; exon_number "3";
chr18	StringTie	exon	68838706	68838926	1000	+	.	gene_id "MSTRG.85066"; transcript_id "MSTRG.85066.20"; exon_number "4";
chr18	StringTie	exon	68846313	68846421	1000	+	.	gene_id "MSTRG.85066"; transcript_id "MSTRG.85066.20"; exon_number "5";
chr18	StringTie	exon	68874669	68874785	1000	+	.	gene_id "MSTRG.85066"; transcript_id "MSTRG.85066.20"; exon_number "6";
chr18	StringTie	exon	68897219	68897428	1000	+	.	gene_id "MSTRG.85066"; transcript_id "MSTRG.85066.20"; exon_number "7";
chr18	StringTie	exon	69010934	69011104	1000	+	.	gene_id "MSTRG.85066"; transcript_id "MSTRG.85066.20"; exon_number "8";
chr18	StringTie	exon	69054030	69054133	1000	+	.	gene_id "MSTRG.85066"; transcript_id "MSTRG.85066.20"; exon_number "9";
chr18	StringTie	exon	69087836	69089273	1000	+	.	gene_id "MSTRG.85066"; transcript_id "MSTRG.85066.20"; exon_number "10";
chr18	StringTie	transcript	68715218	68718183	1000	+	.	gene_id "MSTRG.85066"; transcript_id "MSTRG.85066.21";
chr18	StringTie	exon	68715218	68715426	1000	+	.	gene_id "MSTRG.85066"; transcript_id "MSTRG.85066.21"; exon_number "1";
chr18	StringTie	exon	68716528	68716594	1000	+	.	gene_id "MSTRG.85066"; transcript_id "MSTRG.85066.21"; exon_number "2";
chr18	StringTie	exon	68718004	68718183	1000	+	.	gene_id "MSTRG.85066"; transcript_id "MSTRG.85066.21"; exon_number "3";
chr18	StringTie	transcript	68715218	68755001	1000	+	.	gene_id "MSTRG.85066"; transcript_id "MSTRG.85066.22";
chr18	StringTie	exon	68715218	68715328	1000	+	.	gene_id "MSTRG.85066"; transcript_id "MSTRG.85066.22"; exon_number "1";
chr18	StringTie	exon	68716528	68716594	1000	+	.	gene_id "MSTRG.85066"; transcript_id "MSTRG.85066.22"; exon_number "2";
chr18	StringTie	exon	68734734	68734766	1000	+	.	gene_id "MSTRG.85066"; transcript_id "MSTRG.85066.22"; exon_number "3";
chr18	StringTie	exon	68753296	68755001	1000	+	.	gene_id "MSTRG.85066"; transcript_id "MSTRG.85066.22"; exon_number "4";
chr18	StringTie	transcript	68715223	68864044	1000	+	.	gene_id "MSTRG.85066"; transcript_id "MSTRG.85066.23";
chr18	StringTie	exon	68715223	68715361	1000	+	.	gene_id "MSTRG.85066"; transcript_id "MSTRG.85066.23"; exon_number "1";
chr18	StringTie	exon	68716528	68716594	1000	+	.	gene_id "MSTRG.85066"; transcript_id "MSTRG.85066.23"; exon_number "2";
chr18	StringTie	exon	68734734	68734766	1000	+	.	gene_id "MSTRG.85066"; transcript_id "MSTRG.85066.23"; exon_number "3";
chr18	StringTie	exon	68836749	68837369	1000	+	.	gene_id "MSTRG.85066"; transcript_id "MSTRG.85066.23"; exon_number "4";
chr18	StringTie	exon	68838706	68838926	1000	+	.	gene_id "MSTRG.85066"; transcript_id "MSTRG.85066.23"; exon_number "5";
chr18	StringTie	exon	68846313	68846421	1000	+	.	gene_id "MSTRG.85066"; transcript_id "MSTRG.85066.23"; exon_number "6";
chr18	StringTie	exon	68863901	68864044	1000	+	.	gene_id "MSTRG.85066"; transcript_id "MSTRG.85066.23"; exon_number "7";
chr18	StringTie	transcript	68715223	68897962	1000	+	.	gene_id "MSTRG.85066"; transcript_id "MSTRG.85066.24";
chr18	StringTie	exon	68715223	68715356	1000	+	.	gene_id "MSTRG.85066"; transcript_id "MSTRG.85066.24"; exon_number "1";
chr18	StringTie	exon	68734734	68734766	1000	+	.	gene_id "MSTRG.85066"; transcript_id "MSTRG.85066.24"; exon_number "2";
chr18	StringTie	exon	68836749	68837369	1000	+	.	gene_id "MSTRG.85066"; transcript_id "MSTRG.85066.24"; exon_number "3";
chr18	StringTie	exon	68838706	68838926	1000	+	.	gene_id "MSTRG.85066"; transcript_id "MSTRG.85066.24"; exon_number "4";
chr18	StringTie	exon	68846313	68849798	1000	+	.	gene_id "MSTRG.85066"; transcript_id "MSTRG.85066.24"; exon_number "5";
chr18	StringTie	exon	68874669	68874785	1000	+	.	gene_id "MSTRG.85066"; transcript_id "MSTRG.85066.24"; exon_number "6";
chr18	StringTie	exon	68897219	68897428	1000	+	.	gene_id "MSTRG.85066"; transcript_id "MSTRG.85066.24"; exon_number "7";
chr18	StringTie	exon	68897578	68897962	1000	+	.	gene_id "MSTRG.85066"; transcript_id "MSTRG.85066.24"; exon_number "8";
chr18	StringTie	transcript	68715223	68911545	1000	+	.	gene_id "MSTRG.85066"; transcript_id "MSTRG.85066.25";
chr18	StringTie	exon	68715223	68715361	1000	+	.	gene_id "MSTRG.85066"; transcript_id "MSTRG.85066.25"; exon_number "1";
chr18	StringTie	exon	68716528	68716594	1000	+	.	gene_id "MSTRG.85066"; transcript_id "MSTRG.85066.25"; exon_number "2";
chr18	StringTie	exon	68734734	68734766	1000	+	.	gene_id "MSTRG.85066"; transcript_id "MSTRG.85066.25"; exon_number "3";
chr18	StringTie	exon	68798082	68798181	1000	+	.	gene_id "MSTRG.85066"; transcript_id "MSTRG.85066.25"; exon_number "4";
chr18	StringTie	exon	68823366	68823416	1000	+	.	gene_id "MSTRG.85066"; transcript_id "MSTRG.85066.25"; exon_number "5";
chr18	StringTie	exon	68836749	68837369	1000	+	.	gene_id "MSTRG.85066"; transcript_id "MSTRG.85066.25"; exon_number "6";
chr18	StringTie	exon	68838706	68838926	1000	+	.	gene_id "MSTRG.85066"; transcript_id "MSTRG.85066.25"; exon_number "7";
chr18	StringTie	exon	68846313	68846421	1000	+	.	gene_id "MSTRG.85066"; transcript_id "MSTRG.85066.25"; exon_number "8";
chr18	StringTie	exon	68874669	68874785	1000	+	.	gene_id "MSTRG.85066"; transcript_id "MSTRG.85066.25"; exon_number "9";
chr18	StringTie	exon	68897219	68897428	1000	+	.	gene_id "MSTRG.85066"; transcript_id "MSTRG.85066.25"; exon_number "10";
chr18	StringTie	exon	68910801	68911545	1000	+	.	gene_id "MSTRG.85066"; transcript_id "MSTRG.85066.25"; exon_number "11";
chr18	StringTie	transcript	68715225	68736334	1000	+	.	gene_id "MSTRG.85066"; transcript_id "MSTRG.85066.26";
chr18	StringTie	exon	68715225	68715361	1000	+	.	gene_id "MSTRG.85066"; transcript_id "MSTRG.85066.26"; exon_number "1";
chr18	StringTie	exon	68716528	68716594	1000	+	.	gene_id "MSTRG.85066"; transcript_id "MSTRG.85066.26"; exon_number "2";
chr18	StringTie	exon	68734734	68734766	1000	+	.	gene_id "MSTRG.85066"; transcript_id "MSTRG.85066.26"; exon_number "3";
chr18	StringTie	exon	68736318	68736334	1000	+	.	gene_id "MSTRG.85066"; transcript_id "MSTRG.85066.26"; exon_number "4";
chr18	StringTie	transcript	68715229	69057448	1000	+	.	gene_id "MSTRG.85066"; transcript_id "MSTRG.85066.27";
chr18	StringTie	exon	68715229	68715611	1000	+	.	gene_id "MSTRG.85066"; transcript_id "MSTRG.85066.27"; exon_number "1";
chr18	StringTie	exon	68716528	68716594	1000	+	.	gene_id "MSTRG.85066"; transcript_id "MSTRG.85066.27"; exon_number "2";
chr18	StringTie	exon	68734734	68734766	1000	+	.	gene_id "MSTRG.85066"; transcript_id "MSTRG.85066.27"; exon_number "3";
chr18	StringTie	exon	68798082	68798181	1000	+	.	gene_id "MSTRG.85066"; transcript_id "MSTRG.85066.27"; exon_number "4";
chr18	StringTie	exon	68836749	68837369	1000	+	.	gene_id "MSTRG.85066"; transcript_id "MSTRG.85066.27"; exon_number "5";
chr18	StringTie	exon	68838706	68838926	1000	+	.	gene_id "MSTRG.85066"; transcript_id "MSTRG.85066.27"; exon_number "6";
chr18	StringTie	exon	68846313	68846421	1000	+	.	gene_id "MSTRG.85066"; transcript_id "MSTRG.85066.27"; exon_number "7";
chr18	StringTie	exon	68874669	68874785	1000	+	.	gene_id "MSTRG.85066"; transcript_id "MSTRG.85066.27"; exon_number "8";
chr18	StringTie	exon	68897219	68897428	1000	+	.	gene_id "MSTRG.85066"; transcript_id "MSTRG.85066.27"; exon_number "9";
chr18	StringTie	exon	69010934	69011104	1000	+	.	gene_id "MSTRG.85066"; transcript_id "MSTRG.85066.27"; exon_number "10";
chr18	StringTie	exon	69054030	69054133	1000	+	.	gene_id "MSTRG.85066"; transcript_id "MSTRG.85066.27"; exon_number "11";
chr18	StringTie	exon	69057329	69057448	1000	+	.	gene_id "MSTRG.85066"; transcript_id "MSTRG.85066.27"; exon_number "12";
chr18	StringTie	transcript	68715230	68901247	1000	+	.	gene_id "MSTRG.85066"; transcript_id "MSTRG.85066.28";
chr18	StringTie	exon	68715230	68715611	1000	+	.	gene_id "MSTRG.85066"; transcript_id "MSTRG.85066.28"; exon_number "1";
chr18	StringTie	exon	68716528	68716594	1000	+	.	gene_id "MSTRG.85066"; transcript_id "MSTRG.85066.28"; exon_number "2";
chr18	StringTie	exon	68734734	68734766	1000	+	.	gene_id "MSTRG.85066"; transcript_id "MSTRG.85066.28"; exon_number "3";
chr18	StringTie	exon	68798082	68798181	1000	+	.	gene_id "MSTRG.85066"; transcript_id "MSTRG.85066.28"; exon_number "4";
chr18	StringTie	exon	68823366	68823416	1000	+	.	gene_id "MSTRG.85066"; transcript_id "MSTRG.85066.28"; exon_number "5";
chr18	StringTie	exon	68836749	68837369	1000	+	.	gene_id "MSTRG.85066"; transcript_id "MSTRG.85066.28"; exon_number "6";
chr18	StringTie	exon	68838706	68838926	1000	+	.	gene_id "MSTRG.85066"; transcript_id "MSTRG.85066.28"; exon_number "7";
chr18	StringTie	exon	68846313	68846421	1000	+	.	gene_id "MSTRG.85066"; transcript_id "MSTRG.85066.28"; exon_number "8";
chr18	StringTie	exon	68874669	68874785	1000	+	.	gene_id "MSTRG.85066"; transcript_id "MSTRG.85066.28"; exon_number "9";
chr18	StringTie	exon	68897219	68897428	1000	+	.	gene_id "MSTRG.85066"; transcript_id "MSTRG.85066.28"; exon_number "10";
chr18	StringTie	exon	68897578	68897821	1000	+	.	gene_id "MSTRG.85066"; transcript_id "MSTRG.85066.28"; exon_number "11";
chr18	StringTie	exon	68900802	68901247	1000	+	.	gene_id "MSTRG.85066"; transcript_id "MSTRG.85066.28"; exon_number "12";
chr18	StringTie	transcript	68715231	68910953	1000	+	.	gene_id "MSTRG.85066"; transcript_id "MSTRG.85066.29";
chr18	StringTie	exon	68715231	68715361	1000	+	.	gene_id "MSTRG.85066"; transcript_id "MSTRG.85066.29"; exon_number "1";
chr18	StringTie	exon	68716528	68716594	1000	+	.	gene_id "MSTRG.85066"; transcript_id "MSTRG.85066.29"; exon_number "2";
chr18	StringTie	exon	68734734	68734766	1000	+	.	gene_id "MSTRG.85066"; transcript_id "MSTRG.85066.29"; exon_number "3";
chr18	StringTie	exon	68823366	68823416	1000	+	.	gene_id "MSTRG.85066"; transcript_id "MSTRG.85066.29"; exon_number "4";
chr18	StringTie	exon	68836749	68837369	1000	+	.	gene_id "MSTRG.85066"; transcript_id "MSTRG.85066.29"; exon_number "5";
chr18	StringTie	exon	68838706	68838926	1000	+	.	gene_id "MSTRG.85066"; transcript_id "MSTRG.85066.29"; exon_number "6";
chr18	StringTie	exon	68846313	68846421	1000	+	.	gene_id "MSTRG.85066"; transcript_id "MSTRG.85066.29"; exon_number "7";
chr18	StringTie	exon	68874669	68874785	1000	+	.	gene_id "MSTRG.85066"; transcript_id "MSTRG.85066.29"; exon_number "8";
chr18	StringTie	exon	68897219	68897682	1000	+	.	gene_id "MSTRG.85066"; transcript_id "MSTRG.85066.29"; exon_number "9";
chr18	StringTie	exon	68910801	68910953	1000	+	.	gene_id "MSTRG.85066"; transcript_id "MSTRG.85066.29"; exon_number "10";
chr18	StringTie	transcript	68715126	69011224	1000	+	.	gene_id "MSTRG.85066"; transcript_id "MSTRG.85066.3";
chr18	StringTie	exon	68715126	68715361	1000	+	.	gene_id "MSTRG.85066"; transcript_id "MSTRG.85066.3"; exon_number "1";
chr18	StringTie	exon	68716528	68716594	1000	+	.	gene_id "MSTRG.85066"; transcript_id "MSTRG.85066.3"; exon_number "2";
chr18	StringTie	exon	68734734	68734766	1000	+	.	gene_id "MSTRG.85066"; transcript_id "MSTRG.85066.3"; exon_number "3";
chr18	StringTie	exon	68823366	68823416	1000	+	.	gene_id "MSTRG.85066"; transcript_id "MSTRG.85066.3"; exon_number "4";
chr18	StringTie	exon	68836749	68837369	1000	+	.	gene_id "MSTRG.85066"; transcript_id "MSTRG.85066.3"; exon_number "5";
chr18	StringTie	exon	68838706	68838926	1000	+	.	gene_id "MSTRG.85066"; transcript_id "MSTRG.85066.3"; exon_number "6";
chr18	StringTie	exon	68846313	68846421	1000	+	.	gene_id "MSTRG.85066"; transcript_id "MSTRG.85066.3"; exon_number "7";
chr18	StringTie	exon	68874669	68874785	1000	+	.	gene_id "MSTRG.85066"; transcript_id "MSTRG.85066.3"; exon_number "8";
chr18	StringTie	exon	68897219	68897428	1000	+	.	gene_id "MSTRG.85066"; transcript_id "MSTRG.85066.3"; exon_number "9";
chr18	StringTie	exon	69010934	69011224	1000	+	.	gene_id "MSTRG.85066"; transcript_id "MSTRG.85066.3"; exon_number "10";
chr18	StringTie	transcript	68715232	68898089	1000	+	.	gene_id "MSTRG.85066"; transcript_id "MSTRG.85066.30";
chr18	StringTie	exon	68715232	68715361	1000	+	.	gene_id "MSTRG.85066"; transcript_id "MSTRG.85066.30"; exon_number "1";
chr18	StringTie	exon	68716528	68716594	1000	+	.	gene_id "MSTRG.85066"; transcript_id "MSTRG.85066.30"; exon_number "2";
chr18	StringTie	exon	68823366	68823416	1000	+	.	gene_id "MSTRG.85066"; transcript_id "MSTRG.85066.30"; exon_number "3";
chr18	StringTie	exon	68836749	68837369	1000	+	.	gene_id "MSTRG.85066"; transcript_id "MSTRG.85066.30"; exon_number "4";
chr18	StringTie	exon	68838706	68838926	1000	+	.	gene_id "MSTRG.85066"; transcript_id "MSTRG.85066.30"; exon_number "5";
chr18	StringTie	exon	68846313	68846421	1000	+	.	gene_id "MSTRG.85066"; transcript_id "MSTRG.85066.30"; exon_number "6";
chr18	StringTie	exon	68863901	68863956	1000	+	.	gene_id "MSTRG.85066"; transcript_id "MSTRG.85066.30"; exon_number "7";
chr18	StringTie	exon	68874669	68874785	1000	+	.	gene_id "MSTRG.85066"; transcript_id "MSTRG.85066.30"; exon_number "8";
chr18	StringTie	exon	68897219	68897428	1000	+	.	gene_id "MSTRG.85066"; transcript_id "MSTRG.85066.30"; exon_number "9";
chr18	StringTie	exon	68897578	68898089	1000	+	.	gene_id "MSTRG.85066"; transcript_id "MSTRG.85066.30"; exon_number "10";
chr18	StringTie	transcript	68715232	68718136	1000	+	.	gene_id "MSTRG.85066"; transcript_id "MSTRG.85066.31";
chr18	StringTie	exon	68715232	68715356	1000	+	.	gene_id "MSTRG.85066"; transcript_id "MSTRG.85066.31"; exon_number "1";
chr18	StringTie	exon	68716528	68716594	1000	+	.	gene_id "MSTRG.85066"; transcript_id "MSTRG.85066.31"; exon_number "2";
chr18	StringTie	exon	68718004	68718136	1000	+	.	gene_id "MSTRG.85066"; transcript_id "MSTRG.85066.31"; exon_number "3";
chr18	StringTie	transcript	68715234	68914656	1000	+	.	gene_id "MSTRG.85066"; transcript_id "MSTRG.85066.32";
chr18	StringTie	exon	68715234	68715356	1000	+	.	gene_id "MSTRG.85066"; transcript_id "MSTRG.85066.32"; exon_number "1";
chr18	StringTie	exon	68716528	68716594	1000	+	.	gene_id "MSTRG.85066"; transcript_id "MSTRG.85066.32"; exon_number "2";
chr18	StringTie	exon	68734734	68734766	1000	+	.	gene_id "MSTRG.85066"; transcript_id "MSTRG.85066.32"; exon_number "3";
chr18	StringTie	exon	68836749	68837369	1000	+	.	gene_id "MSTRG.85066"; transcript_id "MSTRG.85066.32"; exon_number "4";
chr18	StringTie	exon	68838706	68838926	1000	+	.	gene_id "MSTRG.85066"; transcript_id "MSTRG.85066.32"; exon_number "5";
chr18	StringTie	exon	68846313	68846378	1000	+	.	gene_id "MSTRG.85066"; transcript_id "MSTRG.85066.32"; exon_number "6";
chr18	StringTie	exon	68874669	68874785	1000	+	.	gene_id "MSTRG.85066"; transcript_id "MSTRG.85066.32"; exon_number "7";
chr18	StringTie	exon	68897219	68897428	1000	+	.	gene_id "MSTRG.85066"; transcript_id "MSTRG.85066.32"; exon_number "8";
chr18	StringTie	exon	68897578	68897682	1000	+	.	gene_id "MSTRG.85066"; transcript_id "MSTRG.85066.32"; exon_number "9";
chr18	StringTie	exon	68910801	68914656	1000	+	.	gene_id "MSTRG.85066"; transcript_id "MSTRG.85066.32"; exon_number "10";
chr18	StringTie	transcript	68715235	69096317	1000	+	.	gene_id "MSTRG.85066"; transcript_id "MSTRG.85066.33";
chr18	StringTie	exon	68715235	68715361	1000	+	.	gene_id "MSTRG.85066"; transcript_id "MSTRG.85066.33"; exon_number "1";
chr18	StringTie	exon	68716528	68716594	1000	+	.	gene_id "MSTRG.85066"; transcript_id "MSTRG.85066.33"; exon_number "2";
chr18	StringTie	exon	68823366	68823416	1000	+	.	gene_id "MSTRG.85066"; transcript_id "MSTRG.85066.33"; exon_number "3";
chr18	StringTie	exon	68836749	68837369	1000	+	.	gene_id "MSTRG.85066"; transcript_id "MSTRG.85066.33"; exon_number "4";
chr18	StringTie	exon	68838706	68838926	1000	+	.	gene_id "MSTRG.85066"; transcript_id "MSTRG.85066.33"; exon_number "5";
chr18	StringTie	exon	68846313	68846421	1000	+	.	gene_id "MSTRG.85066"; transcript_id "MSTRG.85066.33"; exon_number "6";
chr18	StringTie	exon	68874669	68874785	1000	+	.	gene_id "MSTRG.85066"; transcript_id "MSTRG.85066.33"; exon_number "7";
chr18	StringTie	exon	68897219	68897428	1000	+	.	gene_id "MSTRG.85066"; transcript_id "MSTRG.85066.33"; exon_number "8";
chr18	StringTie	exon	69054030	69054133	1000	+	.	gene_id "MSTRG.85066"; transcript_id "MSTRG.85066.33"; exon_number "9";
chr18	StringTie	exon	69087836	69096317	1000	+	.	gene_id "MSTRG.85066"; transcript_id "MSTRG.85066.33"; exon_number "10";
chr18	StringTie	transcript	68715235	68897905	1000	+	.	gene_id "MSTRG.85066"; transcript_id "MSTRG.85066.34";
chr18	StringTie	exon	68715235	68715361	1000	+	.	gene_id "MSTRG.85066"; transcript_id "MSTRG.85066.34"; exon_number "1";
chr18	StringTie	exon	68716528	68716594	1000	+	.	gene_id "MSTRG.85066"; transcript_id "MSTRG.85066.34"; exon_number "2";
chr18	StringTie	exon	68823366	68823416	1000	+	.	gene_id "MSTRG.85066"; transcript_id "MSTRG.85066.34"; exon_number "3";
chr18	StringTie	exon	68836749	68837369	1000	+	.	gene_id "MSTRG.85066"; transcript_id "MSTRG.85066.34"; exon_number "4";
chr18	StringTie	exon	68838706	68838926	1000	+	.	gene_id "MSTRG.85066"; transcript_id "MSTRG.85066.34"; exon_number "5";
chr18	StringTie	exon	68846313	68846421	1000	+	.	gene_id "MSTRG.85066"; transcript_id "MSTRG.85066.34"; exon_number "6";
chr18	StringTie	exon	68863901	68863956	1000	+	.	gene_id "MSTRG.85066"; transcript_id "MSTRG.85066.34"; exon_number "7";
chr18	StringTie	exon	68874669	68874785	1000	+	.	gene_id "MSTRG.85066"; transcript_id "MSTRG.85066.34"; exon_number "8";
chr18	StringTie	exon	68897219	68897905	1000	+	.	gene_id "MSTRG.85066"; transcript_id "MSTRG.85066.34"; exon_number "9";
chr18	StringTie	transcript	68715244	68720537	1000	+	.	gene_id "MSTRG.85066"; transcript_id "MSTRG.85066.36";
chr18	StringTie	exon	68715244	68715361	1000	+	.	gene_id "MSTRG.85066"; transcript_id "MSTRG.85066.36"; exon_number "1";
chr18	StringTie	exon	68716528	68716594	1000	+	.	gene_id "MSTRG.85066"; transcript_id "MSTRG.85066.36"; exon_number "2";
chr18	StringTie	exon	68720503	68720537	1000	+	.	gene_id "MSTRG.85066"; transcript_id "MSTRG.85066.36"; exon_number "3";
chr18	StringTie	transcript	68715249	68897787	1000	+	.	gene_id "MSTRG.85066"; transcript_id "MSTRG.85066.37";
chr18	StringTie	exon	68715249	68715361	1000	+	.	gene_id "MSTRG.85066"; transcript_id "MSTRG.85066.37"; exon_number "1";
chr18	StringTie	exon	68716528	68716594	1000	+	.	gene_id "MSTRG.85066"; transcript_id "MSTRG.85066.37"; exon_number "2";
chr18	StringTie	exon	68734734	68734766	1000	+	.	gene_id "MSTRG.85066"; transcript_id "MSTRG.85066.37"; exon_number "3";
chr18	StringTie	exon	68823366	68823416	1000	+	.	gene_id "MSTRG.85066"; transcript_id "MSTRG.85066.37"; exon_number "4";
chr18	StringTie	exon	68836749	68837369	1000	+	.	gene_id "MSTRG.85066"; transcript_id "MSTRG.85066.37"; exon_number "5";
chr18	StringTie	exon	68838706	68838926	1000	+	.	gene_id "MSTRG.85066"; transcript_id "MSTRG.85066.37"; exon_number "6";
chr18	StringTie	exon	68846313	68846421	1000	+	.	gene_id "MSTRG.85066"; transcript_id "MSTRG.85066.37"; exon_number "7";
chr18	StringTie	exon	68874669	68874785	1000	+	.	gene_id "MSTRG.85066"; transcript_id "MSTRG.85066.37"; exon_number "8";
chr18	StringTie	exon	68897219	68897428	1000	+	.	gene_id "MSTRG.85066"; transcript_id "MSTRG.85066.37"; exon_number "9";
chr18	StringTie	exon	68897578	68897787	1000	+	.	gene_id "MSTRG.85066"; transcript_id "MSTRG.85066.37"; exon_number "10";
chr18	StringTie	transcript	68715261	69089326	1000	+	.	gene_id "MSTRG.85066"; transcript_id "MSTRG.85066.38";
chr18	StringTie	exon	68715261	68715361	1000	+	.	gene_id "MSTRG.85066"; transcript_id "MSTRG.85066.38"; exon_number "1";
chr18	StringTie	exon	68716528	68716594	1000	+	.	gene_id "MSTRG.85066"; transcript_id "MSTRG.85066.38"; exon_number "2";
chr18	StringTie	exon	68734734	68734766	1000	+	.	gene_id "MSTRG.85066"; transcript_id "MSTRG.85066.38"; exon_number "3";
chr18	StringTie	exon	68798082	68798452	1000	+	.	gene_id "MSTRG.85066"; transcript_id "MSTRG.85066.38"; exon_number "4";
chr18	StringTie	exon	68836749	68837369	1000	+	.	gene_id "MSTRG.85066"; transcript_id "MSTRG.85066.38"; exon_number "5";
chr18	StringTie	exon	68838706	68838926	1000	+	.	gene_id "MSTRG.85066"; transcript_id "MSTRG.85066.38"; exon_number "6";
chr18	StringTie	exon	68846313	68846421	1000	+	.	gene_id "MSTRG.85066"; transcript_id "MSTRG.85066.38"; exon_number "7";
chr18	StringTie	exon	68874669	68874785	1000	+	.	gene_id "MSTRG.85066"; transcript_id "MSTRG.85066.38"; exon_number "8";
chr18	StringTie	exon	68897219	68897428	1000	+	.	gene_id "MSTRG.85066"; transcript_id "MSTRG.85066.38"; exon_number "9";
chr18	StringTie	exon	69010934	69011104	1000	+	.	gene_id "MSTRG.85066"; transcript_id "MSTRG.85066.38"; exon_number "10";
chr18	StringTie	exon	69054030	69054133	1000	+	.	gene_id "MSTRG.85066"; transcript_id "MSTRG.85066.38"; exon_number "11";
chr18	StringTie	exon	69087836	69089326	1000	+	.	gene_id "MSTRG.85066"; transcript_id "MSTRG.85066.38"; exon_number "12";
chr18	StringTie	transcript	68715275	68900872	1000	+	.	gene_id "MSTRG.85066"; transcript_id "MSTRG.85066.39";
chr18	StringTie	exon	68715275	68715361	1000	+	.	gene_id "MSTRG.85066"; transcript_id "MSTRG.85066.39"; exon_number "1";
chr18	StringTie	exon	68716528	68716594	1000	+	.	gene_id "MSTRG.85066"; transcript_id "MSTRG.85066.39"; exon_number "2";
chr18	StringTie	exon	68836749	68837369	1000	+	.	gene_id "MSTRG.85066"; transcript_id "MSTRG.85066.39"; exon_number "3";
chr18	StringTie	exon	68838706	68838926	1000	+	.	gene_id "MSTRG.85066"; transcript_id "MSTRG.85066.39"; exon_number "4";
chr18	StringTie	exon	68846313	68846421	1000	+	.	gene_id "MSTRG.85066"; transcript_id "MSTRG.85066.39"; exon_number "5";
chr18	StringTie	exon	68863901	68863956	1000	+	.	gene_id "MSTRG.85066"; transcript_id "MSTRG.85066.39"; exon_number "6";
chr18	StringTie	exon	68874669	68874785	1000	+	.	gene_id "MSTRG.85066"; transcript_id "MSTRG.85066.39"; exon_number "7";
chr18	StringTie	exon	68897219	68897428	1000	+	.	gene_id "MSTRG.85066"; transcript_id "MSTRG.85066.39"; exon_number "8";
chr18	StringTie	exon	68897578	68897682	1000	+	.	gene_id "MSTRG.85066"; transcript_id "MSTRG.85066.39"; exon_number "9";
chr18	StringTie	exon	68900802	68900872	1000	+	.	gene_id "MSTRG.85066"; transcript_id "MSTRG.85066.39"; exon_number "10";
chr18	StringTie	transcript	68715127	68910963	1000	+	.	gene_id "MSTRG.85066"; transcript_id "MSTRG.85066.4";
chr18	StringTie	exon	68715127	68715361	1000	+	.	gene_id "MSTRG.85066"; transcript_id "MSTRG.85066.4"; exon_number "1";
chr18	StringTie	exon	68716528	68716594	1000	+	.	gene_id "MSTRG.85066"; transcript_id "MSTRG.85066.4"; exon_number "2";
chr18	StringTie	exon	68734734	68734766	1000	+	.	gene_id "MSTRG.85066"; transcript_id "MSTRG.85066.4"; exon_number "3";
chr18	StringTie	exon	68836749	68837369	1000	+	.	gene_id "MSTRG.85066"; transcript_id "MSTRG.85066.4"; exon_number "4";
chr18	StringTie	exon	68838706	68838926	1000	+	.	gene_id "MSTRG.85066"; transcript_id "MSTRG.85066.4"; exon_number "5";
chr18	StringTie	exon	68846313	68846421	1000	+	.	gene_id "MSTRG.85066"; transcript_id "MSTRG.85066.4"; exon_number "6";
chr18	StringTie	exon	68874669	68874785	1000	+	.	gene_id "MSTRG.85066"; transcript_id "MSTRG.85066.4"; exon_number "7";
chr18	StringTie	exon	68897219	68897682	1000	+	.	gene_id "MSTRG.85066"; transcript_id "MSTRG.85066.4"; exon_number "8";
chr18	StringTie	exon	68910801	68910963	1000	+	.	gene_id "MSTRG.85066"; transcript_id "MSTRG.85066.4"; exon_number "9";
chr18	StringTie	transcript	68715295	68850741	1000	+	.	gene_id "MSTRG.85066"; transcript_id "MSTRG.85066.42";
chr18	StringTie	exon	68715295	68715361	1000	+	.	gene_id "MSTRG.85066"; transcript_id "MSTRG.85066.42"; exon_number "1";
chr18	StringTie	exon	68716528	68716594	1000	+	.	gene_id "MSTRG.85066"; transcript_id "MSTRG.85066.42"; exon_number "2";
chr18	StringTie	exon	68734734	68734766	1000	+	.	gene_id "MSTRG.85066"; transcript_id "MSTRG.85066.42"; exon_number "3";
chr18	StringTie	exon	68798082	68798181	1000	+	.	gene_id "MSTRG.85066"; transcript_id "MSTRG.85066.42"; exon_number "4";
chr18	StringTie	exon	68823366	68823416	1000	+	.	gene_id "MSTRG.85066"; transcript_id "MSTRG.85066.42"; exon_number "5";
chr18	StringTie	exon	68836749	68837369	1000	+	.	gene_id "MSTRG.85066"; transcript_id "MSTRG.85066.42"; exon_number "6";
chr18	StringTie	exon	68838706	68838926	1000	+	.	gene_id "MSTRG.85066"; transcript_id "MSTRG.85066.42"; exon_number "7";
chr18	StringTie	exon	68846313	68846421	1000	+	.	gene_id "MSTRG.85066"; transcript_id "MSTRG.85066.42"; exon_number "8";
chr18	StringTie	exon	68850548	68850741	1000	+	.	gene_id "MSTRG.85066"; transcript_id "MSTRG.85066.42"; exon_number "9";
chr18	StringTie	transcript	68736392	68755005	1000	+	.	gene_id "MSTRG.85066"; transcript_id "MSTRG.85066.44";
chr18	StringTie	exon	68736392	68736415	1000	+	.	gene_id "MSTRG.85066"; transcript_id "MSTRG.85066.44"; exon_number "1";
chr18	StringTie	exon	68753296	68755005	1000	+	.	gene_id "MSTRG.85066"; transcript_id "MSTRG.85066.44"; exon_number "2";
chr18	StringTie	transcript	68784577	68911504	1000	+	.	gene_id "MSTRG.85066"; transcript_id "MSTRG.85066.45";
chr18	StringTie	exon	68784577	68790860	1000	+	.	gene_id "MSTRG.85066"; transcript_id "MSTRG.85066.45"; exon_number "1";
chr18	StringTie	exon	68798082	68798181	1000	+	.	gene_id "MSTRG.85066"; transcript_id "MSTRG.85066.45"; exon_number "2";
chr18	StringTie	exon	68823366	68823416	1000	+	.	gene_id "MSTRG.85066"; transcript_id "MSTRG.85066.45"; exon_number "3";
chr18	StringTie	exon	68836749	68837369	1000	+	.	gene_id "MSTRG.85066"; transcript_id "MSTRG.85066.45"; exon_number "4";
chr18	StringTie	exon	68838706	68838926	1000	+	.	gene_id "MSTRG.85066"; transcript_id "MSTRG.85066.45"; exon_number "5";
chr18	StringTie	exon	68846313	68846421	1000	+	.	gene_id "MSTRG.85066"; transcript_id "MSTRG.85066.45"; exon_number "6";
chr18	StringTie	exon	68874669	68874785	1000	+	.	gene_id "MSTRG.85066"; transcript_id "MSTRG.85066.45"; exon_number "7";
chr18	StringTie	exon	68897219	68897428	1000	+	.	gene_id "MSTRG.85066"; transcript_id "MSTRG.85066.45"; exon_number "8";
chr18	StringTie	exon	68897578	68897682	1000	+	.	gene_id "MSTRG.85066"; transcript_id "MSTRG.85066.45"; exon_number "9";
chr18	StringTie	exon	68910801	68911504	1000	+	.	gene_id "MSTRG.85066"; transcript_id "MSTRG.85066.45"; exon_number "10";
chr18	StringTie	transcript	68790083	68902176	1000	+	.	gene_id "MSTRG.85066"; transcript_id "MSTRG.85066.46";
chr18	StringTie	exon	68790083	68790860	1000	+	.	gene_id "MSTRG.85066"; transcript_id "MSTRG.85066.46"; exon_number "1";
chr18	StringTie	exon	68798082	68798452	1000	+	.	gene_id "MSTRG.85066"; transcript_id "MSTRG.85066.46"; exon_number "2";
chr18	StringTie	exon	68823366	68823416	1000	+	.	gene_id "MSTRG.85066"; transcript_id "MSTRG.85066.46"; exon_number "3";
chr18	StringTie	exon	68836749	68837369	1000	+	.	gene_id "MSTRG.85066"; transcript_id "MSTRG.85066.46"; exon_number "4";
chr18	StringTie	exon	68838706	68838926	1000	+	.	gene_id "MSTRG.85066"; transcript_id "MSTRG.85066.46"; exon_number "5";
chr18	StringTie	exon	68846313	68846421	1000	+	.	gene_id "MSTRG.85066"; transcript_id "MSTRG.85066.46"; exon_number "6";
chr18	StringTie	exon	68874669	68874785	1000	+	.	gene_id "MSTRG.85066"; transcript_id "MSTRG.85066.46"; exon_number "7";
chr18	StringTie	exon	68897219	68897428	1000	+	.	gene_id "MSTRG.85066"; transcript_id "MSTRG.85066.46"; exon_number "8";
chr18	StringTie	exon	68897578	68897682	1000	+	.	gene_id "MSTRG.85066"; transcript_id "MSTRG.85066.46"; exon_number "9";
chr18	StringTie	exon	68900802	68902176	1000	+	.	gene_id "MSTRG.85066"; transcript_id "MSTRG.85066.46"; exon_number "10";
chr18	StringTie	transcript	68790337	68919081	1000	+	.	gene_id "MSTRG.85066"; transcript_id "MSTRG.85066.47";
chr18	StringTie	exon	68790337	68790860	1000	+	.	gene_id "MSTRG.85066"; transcript_id "MSTRG.85066.47"; exon_number "1";
chr18	StringTie	exon	68798082	68798181	1000	+	.	gene_id "MSTRG.85066"; transcript_id "MSTRG.85066.47"; exon_number "2";
chr18	StringTie	exon	68823366	68823416	1000	+	.	gene_id "MSTRG.85066"; transcript_id "MSTRG.85066.47"; exon_number "3";
chr18	StringTie	exon	68836749	68837369	1000	+	.	gene_id "MSTRG.85066"; transcript_id "MSTRG.85066.47"; exon_number "4";
chr18	StringTie	exon	68838706	68838926	1000	+	.	gene_id "MSTRG.85066"; transcript_id "MSTRG.85066.47"; exon_number "5";
chr18	StringTie	exon	68846313	68846378	1000	+	.	gene_id "MSTRG.85066"; transcript_id "MSTRG.85066.47"; exon_number "6";
chr18	StringTie	exon	68874669	68874785	1000	+	.	gene_id "MSTRG.85066"; transcript_id "MSTRG.85066.47"; exon_number "7";
chr18	StringTie	exon	68897219	68897428	1000	+	.	gene_id "MSTRG.85066"; transcript_id "MSTRG.85066.47"; exon_number "8";
chr18	StringTie	exon	68897578	68897682	1000	+	.	gene_id "MSTRG.85066"; transcript_id "MSTRG.85066.47"; exon_number "9";
chr18	StringTie	exon	68910801	68919081	1000	+	.	gene_id "MSTRG.85066"; transcript_id "MSTRG.85066.47"; exon_number "10";
chr18	StringTie	transcript	68790422	68911573	1000	+	.	gene_id "MSTRG.85066"; transcript_id "MSTRG.85066.48";
chr18	StringTie	exon	68790422	68790860	1000	+	.	gene_id "MSTRG.85066"; transcript_id "MSTRG.85066.48"; exon_number "1";
chr18	StringTie	exon	68798082	68798181	1000	+	.	gene_id "MSTRG.85066"; transcript_id "MSTRG.85066.48"; exon_number "2";
chr18	StringTie	exon	68823366	68823416	1000	+	.	gene_id "MSTRG.85066"; transcript_id "MSTRG.85066.48"; exon_number "3";
chr18	StringTie	exon	68836749	68837369	1000	+	.	gene_id "MSTRG.85066"; transcript_id "MSTRG.85066.48"; exon_number "4";
chr18	StringTie	exon	68838706	68838926	1000	+	.	gene_id "MSTRG.85066"; transcript_id "MSTRG.85066.48"; exon_number "5";
chr18	StringTie	exon	68846313	68846421	1000	+	.	gene_id "MSTRG.85066"; transcript_id "MSTRG.85066.48"; exon_number "6";
chr18	StringTie	exon	68874669	68874785	1000	+	.	gene_id "MSTRG.85066"; transcript_id "MSTRG.85066.48"; exon_number "7";
chr18	StringTie	exon	68897219	68897428	1000	+	.	gene_id "MSTRG.85066"; transcript_id "MSTRG.85066.48"; exon_number "8";
chr18	StringTie	exon	68910801	68911573	1000	+	.	gene_id "MSTRG.85066"; transcript_id "MSTRG.85066.48"; exon_number "9";
chr18	StringTie	transcript	68790600	68901528	1000	+	.	gene_id "MSTRG.85066"; transcript_id "MSTRG.85066.49";
chr18	StringTie	exon	68790600	68790860	1000	+	.	gene_id "MSTRG.85066"; transcript_id "MSTRG.85066.49"; exon_number "1";
chr18	StringTie	exon	68798082	68798181	1000	+	.	gene_id "MSTRG.85066"; transcript_id "MSTRG.85066.49"; exon_number "2";
chr18	StringTie	exon	68823366	68823416	1000	+	.	gene_id "MSTRG.85066"; transcript_id "MSTRG.85066.49"; exon_number "3";
chr18	StringTie	exon	68836749	68837369	1000	+	.	gene_id "MSTRG.85066"; transcript_id "MSTRG.85066.49"; exon_number "4";
chr18	StringTie	exon	68838706	68838926	1000	+	.	gene_id "MSTRG.85066"; transcript_id "MSTRG.85066.49"; exon_number "5";
chr18	StringTie	exon	68846313	68846421	1000	+	.	gene_id "MSTRG.85066"; transcript_id "MSTRG.85066.49"; exon_number "6";
chr18	StringTie	exon	68874669	68874785	1000	+	.	gene_id "MSTRG.85066"; transcript_id "MSTRG.85066.49"; exon_number "7";
chr18	StringTie	exon	68897219	68897428	1000	+	.	gene_id "MSTRG.85066"; transcript_id "MSTRG.85066.49"; exon_number "8";
chr18	StringTie	exon	68897578	68897682	1000	+	.	gene_id "MSTRG.85066"; transcript_id "MSTRG.85066.49"; exon_number "9";
chr18	StringTie	exon	68900802	68901528	1000	+	.	gene_id "MSTRG.85066"; transcript_id "MSTRG.85066.49"; exon_number "10";
chr18	StringTie	transcript	68715142	68912763	1000	+	.	gene_id "MSTRG.85066"; transcript_id "MSTRG.85066.5";
chr18	StringTie	exon	68715142	68715611	1000	+	.	gene_id "MSTRG.85066"; transcript_id "MSTRG.85066.5"; exon_number "1";
chr18	StringTie	exon	68716528	68716594	1000	+	.	gene_id "MSTRG.85066"; transcript_id "MSTRG.85066.5"; exon_number "2";
chr18	StringTie	exon	68734734	68734766	1000	+	.	gene_id "MSTRG.85066"; transcript_id "MSTRG.85066.5"; exon_number "3";
chr18	StringTie	exon	68836749	68837369	1000	+	.	gene_id "MSTRG.85066"; transcript_id "MSTRG.85066.5"; exon_number "4";
chr18	StringTie	exon	68838706	68838926	1000	+	.	gene_id "MSTRG.85066"; transcript_id "MSTRG.85066.5"; exon_number "5";
chr18	StringTie	exon	68846313	68846378	1000	+	.	gene_id "MSTRG.85066"; transcript_id "MSTRG.85066.5"; exon_number "6";
chr18	StringTie	exon	68874669	68874785	1000	+	.	gene_id "MSTRG.85066"; transcript_id "MSTRG.85066.5"; exon_number "7";
chr18	StringTie	exon	68897219	68897428	1000	+	.	gene_id "MSTRG.85066"; transcript_id "MSTRG.85066.5"; exon_number "8";
chr18	StringTie	exon	68897578	68897682	1000	+	.	gene_id "MSTRG.85066"; transcript_id "MSTRG.85066.5"; exon_number "9";
chr18	StringTie	exon	68910801	68912763	1000	+	.	gene_id "MSTRG.85066"; transcript_id "MSTRG.85066.5"; exon_number "10";
chr18	StringTie	transcript	68797867	69011224	1000	+	.	gene_id "MSTRG.85066"; transcript_id "MSTRG.85066.50";
chr18	StringTie	exon	68797867	68798452	1000	+	.	gene_id "MSTRG.85066"; transcript_id "MSTRG.85066.50"; exon_number "1";
chr18	StringTie	exon	68823366	68823416	1000	+	.	gene_id "MSTRG.85066"; transcript_id "MSTRG.85066.50"; exon_number "2";
chr18	StringTie	exon	68836749	68837369	1000	+	.	gene_id "MSTRG.85066"; transcript_id "MSTRG.85066.50"; exon_number "3";
chr18	StringTie	exon	68838706	68838926	1000	+	.	gene_id "MSTRG.85066"; transcript_id "MSTRG.85066.50"; exon_number "4";
chr18	StringTie	exon	68846313	68846421	1000	+	.	gene_id "MSTRG.85066"; transcript_id "MSTRG.85066.50"; exon_number "5";
chr18	StringTie	exon	68874669	68874785	1000	+	.	gene_id "MSTRG.85066"; transcript_id "MSTRG.85066.50"; exon_number "6";
chr18	StringTie	exon	68897219	68897428	1000	+	.	gene_id "MSTRG.85066"; transcript_id "MSTRG.85066.50"; exon_number "7";
chr18	StringTie	exon	69010934	69011224	1000	+	.	gene_id "MSTRG.85066"; transcript_id "MSTRG.85066.50"; exon_number "8";
chr18	StringTie	transcript	68797904	68911083	1000	+	.	gene_id "MSTRG.85066"; transcript_id "MSTRG.85066.51";
chr18	StringTie	exon	68797904	68798452	1000	+	.	gene_id "MSTRG.85066"; transcript_id "MSTRG.85066.51"; exon_number "1";
chr18	StringTie	exon	68823366	68823416	1000	+	.	gene_id "MSTRG.85066"; transcript_id "MSTRG.85066.51"; exon_number "2";
chr18	StringTie	exon	68836749	68837369	1000	+	.	gene_id "MSTRG.85066"; transcript_id "MSTRG.85066.51"; exon_number "3";
chr18	StringTie	exon	68838706	68838926	1000	+	.	gene_id "MSTRG.85066"; transcript_id "MSTRG.85066.51"; exon_number "4";
chr18	StringTie	exon	68846313	68846421	1000	+	.	gene_id "MSTRG.85066"; transcript_id "MSTRG.85066.51"; exon_number "5";
chr18	StringTie	exon	68874669	68874785	1000	+	.	gene_id "MSTRG.85066"; transcript_id "MSTRG.85066.51"; exon_number "6";
chr18	StringTie	exon	68897219	68897428	1000	+	.	gene_id "MSTRG.85066"; transcript_id "MSTRG.85066.51"; exon_number "7";
chr18	StringTie	exon	68897578	68897682	1000	+	.	gene_id "MSTRG.85066"; transcript_id "MSTRG.85066.51"; exon_number "8";
chr18	StringTie	exon	68910801	68911083	1000	+	.	gene_id "MSTRG.85066"; transcript_id "MSTRG.85066.51"; exon_number "9";
chr18	StringTie	transcript	68797997	68899784	1000	+	.	gene_id "MSTRG.85066"; transcript_id "MSTRG.85066.52";
chr18	StringTie	exon	68797997	68798181	1000	+	.	gene_id "MSTRG.85066"; transcript_id "MSTRG.85066.52"; exon_number "1";
chr18	StringTie	exon	68813230	68813300	1000	+	.	gene_id "MSTRG.85066"; transcript_id "MSTRG.85066.52"; exon_number "2";
chr18	StringTie	exon	68823366	68823416	1000	+	.	gene_id "MSTRG.85066"; transcript_id "MSTRG.85066.52"; exon_number "3";
chr18	StringTie	exon	68836749	68837369	1000	+	.	gene_id "MSTRG.85066"; transcript_id "MSTRG.85066.52"; exon_number "4";
chr18	StringTie	exon	68838706	68838926	1000	+	.	gene_id "MSTRG.85066"; transcript_id "MSTRG.85066.52"; exon_number "5";
chr18	StringTie	exon	68846313	68846421	1000	+	.	gene_id "MSTRG.85066"; transcript_id "MSTRG.85066.52"; exon_number "6";
chr18	StringTie	exon	68874669	68874785	1000	+	.	gene_id "MSTRG.85066"; transcript_id "MSTRG.85066.52"; exon_number "7";
chr18	StringTie	exon	68891553	68891652	1000	+	.	gene_id "MSTRG.85066"; transcript_id "MSTRG.85066.52"; exon_number "8";
chr18	StringTie	exon	68897219	68899784	1000	+	.	gene_id "MSTRG.85066"; transcript_id "MSTRG.85066.52"; exon_number "9";
chr18	StringTie	transcript	68798050	68863916	1000	+	.	gene_id "MSTRG.85066"; transcript_id "MSTRG.85066.53";
chr18	StringTie	exon	68798050	68798181	1000	+	.	gene_id "MSTRG.85066"; transcript_id "MSTRG.85066.53"; exon_number "1";
chr18	StringTie	exon	68823366	68823416	1000	+	.	gene_id "MSTRG.85066"; transcript_id "MSTRG.85066.53"; exon_number "2";
chr18	StringTie	exon	68836749	68837369	1000	+	.	gene_id "MSTRG.85066"; transcript_id "MSTRG.85066.53"; exon_number "3";
chr18	StringTie	exon	68838706	68838926	1000	+	.	gene_id "MSTRG.85066"; transcript_id "MSTRG.85066.53"; exon_number "4";
chr18	StringTie	exon	68846313	68846421	1000	+	.	gene_id "MSTRG.85066"; transcript_id "MSTRG.85066.53"; exon_number "5";
chr18	StringTie	exon	68863901	68863916	1000	+	.	gene_id "MSTRG.85066"; transcript_id "MSTRG.85066.53"; exon_number "6";
chr18	StringTie	transcript	68798076	69055319	1000	+	.	gene_id "MSTRG.85066"; transcript_id "MSTRG.85066.54";
chr18	StringTie	exon	68798076	68798181	1000	+	.	gene_id "MSTRG.85066"; transcript_id "MSTRG.85066.54"; exon_number "1";
chr18	StringTie	exon	68836749	68837369	1000	+	.	gene_id "MSTRG.85066"; transcript_id "MSTRG.85066.54"; exon_number "2";
chr18	StringTie	exon	68838706	68838926	1000	+	.	gene_id "MSTRG.85066"; transcript_id "MSTRG.85066.54"; exon_number "3";
chr18	StringTie	exon	68846313	68846421	1000	+	.	gene_id "MSTRG.85066"; transcript_id "MSTRG.85066.54"; exon_number "4";
chr18	StringTie	exon	68874669	68874785	1000	+	.	gene_id "MSTRG.85066"; transcript_id "MSTRG.85066.54"; exon_number "5";
chr18	StringTie	exon	68897219	68897428	1000	+	.	gene_id "MSTRG.85066"; transcript_id "MSTRG.85066.54"; exon_number "6";
chr18	StringTie	exon	69054030	69055319	1000	+	.	gene_id "MSTRG.85066"; transcript_id "MSTRG.85066.54"; exon_number "7";
chr18	StringTie	transcript	68798086	68897741	1000	+	.	gene_id "MSTRG.85066"; transcript_id "MSTRG.85066.56";
chr18	StringTie	exon	68798086	68798181	1000	+	.	gene_id "MSTRG.85066"; transcript_id "MSTRG.85066.56"; exon_number "1";
chr18	StringTie	exon	68836749	68837369	1000	+	.	gene_id "MSTRG.85066"; transcript_id "MSTRG.85066.56"; exon_number "2";
chr18	StringTie	exon	68838706	68838926	1000	+	.	gene_id "MSTRG.85066"; transcript_id "MSTRG.85066.56"; exon_number "3";
chr18	StringTie	exon	68846313	68846421	1000	+	.	gene_id "MSTRG.85066"; transcript_id "MSTRG.85066.56"; exon_number "4";
chr18	StringTie	exon	68874669	68874785	1000	+	.	gene_id "MSTRG.85066"; transcript_id "MSTRG.85066.56"; exon_number "5";
chr18	StringTie	exon	68897219	68897428	1000	+	.	gene_id "MSTRG.85066"; transcript_id "MSTRG.85066.56"; exon_number "6";
chr18	StringTie	exon	68897578	68897741	1000	+	.	gene_id "MSTRG.85066"; transcript_id "MSTRG.85066.56"; exon_number "7";
chr18	StringTie	transcript	68798103	68849544	1000	+	.	gene_id "MSTRG.85066"; transcript_id "MSTRG.85066.57";
chr18	StringTie	exon	68798103	68798181	1000	+	.	gene_id "MSTRG.85066"; transcript_id "MSTRG.85066.57"; exon_number "1";
chr18	StringTie	exon	68823366	68823416	1000	+	.	gene_id "MSTRG.85066"; transcript_id "MSTRG.85066.57"; exon_number "2";
chr18	StringTie	exon	68836749	68837369	1000	+	.	gene_id "MSTRG.85066"; transcript_id "MSTRG.85066.57"; exon_number "3";
chr18	StringTie	exon	68838706	68838926	1000	+	.	gene_id "MSTRG.85066"; transcript_id "MSTRG.85066.57"; exon_number "4";
chr18	StringTie	exon	68846313	68846421	1000	+	.	gene_id "MSTRG.85066"; transcript_id "MSTRG.85066.57"; exon_number "5";
chr18	StringTie	exon	68849521	68849544	1000	+	.	gene_id "MSTRG.85066"; transcript_id "MSTRG.85066.57"; exon_number "6";
chr18	StringTie	transcript	68798106	68900834	1000	+	.	gene_id "MSTRG.85066"; transcript_id "MSTRG.85066.58";
chr18	StringTie	exon	68798106	68798452	1000	+	.	gene_id "MSTRG.85066"; transcript_id "MSTRG.85066.58"; exon_number "1";
chr18	StringTie	exon	68823366	68823416	1000	+	.	gene_id "MSTRG.85066"; transcript_id "MSTRG.85066.58"; exon_number "2";
chr18	StringTie	exon	68836749	68837369	1000	+	.	gene_id "MSTRG.85066"; transcript_id "MSTRG.85066.58"; exon_number "3";
chr18	StringTie	exon	68838706	68838926	1000	+	.	gene_id "MSTRG.85066"; transcript_id "MSTRG.85066.58"; exon_number "4";
chr18	StringTie	exon	68846313	68846378	1000	+	.	gene_id "MSTRG.85066"; transcript_id "MSTRG.85066.58"; exon_number "5";
chr18	StringTie	exon	68874669	68874785	1000	+	.	gene_id "MSTRG.85066"; transcript_id "MSTRG.85066.58"; exon_number "6";
chr18	StringTie	exon	68897219	68897428	1000	+	.	gene_id "MSTRG.85066"; transcript_id "MSTRG.85066.58"; exon_number "7";
chr18	StringTie	exon	68897578	68897682	1000	+	.	gene_id "MSTRG.85066"; transcript_id "MSTRG.85066.58"; exon_number "8";
chr18	StringTie	exon	68900802	68900834	1000	+	.	gene_id "MSTRG.85066"; transcript_id "MSTRG.85066.58"; exon_number "9";
chr18	StringTie	transcript	68798106	69055117	1000	+	.	gene_id "MSTRG.85066"; transcript_id "MSTRG.85066.59";
chr18	StringTie	exon	68798106	68798181	1000	+	.	gene_id "MSTRG.85066"; transcript_id "MSTRG.85066.59"; exon_number "1";
chr18	StringTie	exon	68823366	68823416	1000	+	.	gene_id "MSTRG.85066"; transcript_id "MSTRG.85066.59"; exon_number "2";
chr18	StringTie	exon	68836749	68837369	1000	+	.	gene_id "MSTRG.85066"; transcript_id "MSTRG.85066.59"; exon_number "3";
chr18	StringTie	exon	68838706	68838926	1000	+	.	gene_id "MSTRG.85066"; transcript_id "MSTRG.85066.59"; exon_number "4";
chr18	StringTie	exon	68846313	68846421	1000	+	.	gene_id "MSTRG.85066"; transcript_id "MSTRG.85066.59"; exon_number "5";
chr18	StringTie	exon	68874669	68874785	1000	+	.	gene_id "MSTRG.85066"; transcript_id "MSTRG.85066.59"; exon_number "6";
chr18	StringTie	exon	68897219	68897428	1000	+	.	gene_id "MSTRG.85066"; transcript_id "MSTRG.85066.59"; exon_number "7";
chr18	StringTie	exon	69010934	69011104	1000	+	.	gene_id "MSTRG.85066"; transcript_id "MSTRG.85066.59"; exon_number "8";
chr18	StringTie	exon	69054030	69055117	1000	+	.	gene_id "MSTRG.85066"; transcript_id "MSTRG.85066.59"; exon_number "9";
chr18	StringTie	transcript	68715143	68755446	1000	+	.	gene_id "MSTRG.85066"; transcript_id "MSTRG.85066.6";
chr18	StringTie	exon	68715143	68715611	1000	+	.	gene_id "MSTRG.85066"; transcript_id "MSTRG.85066.6"; exon_number "1";
chr18	StringTie	exon	68716528	68716594	1000	+	.	gene_id "MSTRG.85066"; transcript_id "MSTRG.85066.6"; exon_number "2";
chr18	StringTie	exon	68734734	68734766	1000	+	.	gene_id "MSTRG.85066"; transcript_id "MSTRG.85066.6"; exon_number "3";
chr18	StringTie	exon	68753296	68755446	1000	+	.	gene_id "MSTRG.85066"; transcript_id "MSTRG.85066.6"; exon_number "4";
chr18	StringTie	transcript	68798240	69055189	1000	+	.	gene_id "MSTRG.85066"; transcript_id "MSTRG.85066.60";
chr18	StringTie	exon	68798240	68798452	1000	+	.	gene_id "MSTRG.85066"; transcript_id "MSTRG.85066.60"; exon_number "1";
chr18	StringTie	exon	68836749	68837369	1000	+	.	gene_id "MSTRG.85066"; transcript_id "MSTRG.85066.60"; exon_number "2";
chr18	StringTie	exon	68838706	68838926	1000	+	.	gene_id "MSTRG.85066"; transcript_id "MSTRG.85066.60"; exon_number "3";
chr18	StringTie	exon	68846313	68846421	1000	+	.	gene_id "MSTRG.85066"; transcript_id "MSTRG.85066.60"; exon_number "4";
chr18	StringTie	exon	68874669	68874785	1000	+	.	gene_id "MSTRG.85066"; transcript_id "MSTRG.85066.60"; exon_number "5";
chr18	StringTie	exon	68897219	68897428	1000	+	.	gene_id "MSTRG.85066"; transcript_id "MSTRG.85066.60"; exon_number "6";
chr18	StringTie	exon	68897578	68897682	1000	+	.	gene_id "MSTRG.85066"; transcript_id "MSTRG.85066.60"; exon_number "7";
chr18	StringTie	exon	69010934	69011104	1000	+	.	gene_id "MSTRG.85066"; transcript_id "MSTRG.85066.60"; exon_number "8";
chr18	StringTie	exon	69054030	69055189	1000	+	.	gene_id "MSTRG.85066"; transcript_id "MSTRG.85066.60"; exon_number "9";
chr18	StringTie	transcript	68798244	69055170	1000	+	.	gene_id "MSTRG.85066"; transcript_id "MSTRG.85066.61";
chr18	StringTie	exon	68798244	68798452	1000	+	.	gene_id "MSTRG.85066"; transcript_id "MSTRG.85066.61"; exon_number "1";
chr18	StringTie	exon	68823366	68823416	1000	+	.	gene_id "MSTRG.85066"; transcript_id "MSTRG.85066.61"; exon_number "2";
chr18	StringTie	exon	68836749	68837369	1000	+	.	gene_id "MSTRG.85066"; transcript_id "MSTRG.85066.61"; exon_number "3";
chr18	StringTie	exon	68838706	68838926	1000	+	.	gene_id "MSTRG.85066"; transcript_id "MSTRG.85066.61"; exon_number "4";
chr18	StringTie	exon	68846313	68846421	1000	+	.	gene_id "MSTRG.85066"; transcript_id "MSTRG.85066.61"; exon_number "5";
chr18	StringTie	exon	68874669	68874785	1000	+	.	gene_id "MSTRG.85066"; transcript_id "MSTRG.85066.61"; exon_number "6";
chr18	StringTie	exon	68897219	68897428	1000	+	.	gene_id "MSTRG.85066"; transcript_id "MSTRG.85066.61"; exon_number "7";
chr18	StringTie	exon	69054030	69055170	1000	+	.	gene_id "MSTRG.85066"; transcript_id "MSTRG.85066.61"; exon_number "8";
chr18	StringTie	transcript	68798247	68863916	1000	+	.	gene_id "MSTRG.85066"; transcript_id "MSTRG.85066.62";
chr18	StringTie	exon	68798247	68798452	1000	+	.	gene_id "MSTRG.85066"; transcript_id "MSTRG.85066.62"; exon_number "1";
chr18	StringTie	exon	68823366	68823416	1000	+	.	gene_id "MSTRG.85066"; transcript_id "MSTRG.85066.62"; exon_number "2";
chr18	StringTie	exon	68836749	68837369	1000	+	.	gene_id "MSTRG.85066"; transcript_id "MSTRG.85066.62"; exon_number "3";
chr18	StringTie	exon	68838706	68838926	1000	+	.	gene_id "MSTRG.85066"; transcript_id "MSTRG.85066.62"; exon_number "4";
chr18	StringTie	exon	68846313	68846421	1000	+	.	gene_id "MSTRG.85066"; transcript_id "MSTRG.85066.62"; exon_number "5";
chr18	StringTie	exon	68863901	68863916	1000	+	.	gene_id "MSTRG.85066"; transcript_id "MSTRG.85066.62"; exon_number "6";
chr18	StringTie	transcript	68798254	68911342	1000	+	.	gene_id "MSTRG.85066"; transcript_id "MSTRG.85066.63";
chr18	StringTie	exon	68798254	68798452	1000	+	.	gene_id "MSTRG.85066"; transcript_id "MSTRG.85066.63"; exon_number "1";
chr18	StringTie	exon	68799615	68799617	1000	+	.	gene_id "MSTRG.85066"; transcript_id "MSTRG.85066.63"; exon_number "2";
chr18	StringTie	exon	68823366	68823416	1000	+	.	gene_id "MSTRG.85066"; transcript_id "MSTRG.85066.63"; exon_number "3";
chr18	StringTie	exon	68836749	68837369	1000	+	.	gene_id "MSTRG.85066"; transcript_id "MSTRG.85066.63"; exon_number "4";
chr18	StringTie	exon	68838706	68838926	1000	+	.	gene_id "MSTRG.85066"; transcript_id "MSTRG.85066.63"; exon_number "5";
chr18	StringTie	exon	68846313	68846421	1000	+	.	gene_id "MSTRG.85066"; transcript_id "MSTRG.85066.63"; exon_number "6";
chr18	StringTie	exon	68874669	68874785	1000	+	.	gene_id "MSTRG.85066"; transcript_id "MSTRG.85066.63"; exon_number "7";
chr18	StringTie	exon	68897219	68897682	1000	+	.	gene_id "MSTRG.85066"; transcript_id "MSTRG.85066.63"; exon_number "8";
chr18	StringTie	exon	68910801	68911342	1000	+	.	gene_id "MSTRG.85066"; transcript_id "MSTRG.85066.63"; exon_number "9";
chr18	StringTie	transcript	68798272	68864182	1000	+	.	gene_id "MSTRG.85066"; transcript_id "MSTRG.85066.64";
chr18	StringTie	exon	68798272	68798452	1000	+	.	gene_id "MSTRG.85066"; transcript_id "MSTRG.85066.64"; exon_number "1";
chr18	StringTie	exon	68813230	68813300	1000	+	.	gene_id "MSTRG.85066"; transcript_id "MSTRG.85066.64"; exon_number "2";
chr18	StringTie	exon	68836749	68837369	1000	+	.	gene_id "MSTRG.85066"; transcript_id "MSTRG.85066.64"; exon_number "3";
chr18	StringTie	exon	68838706	68838926	1000	+	.	gene_id "MSTRG.85066"; transcript_id "MSTRG.85066.64"; exon_number "4";
chr18	StringTie	exon	68846313	68846421	1000	+	.	gene_id "MSTRG.85066"; transcript_id "MSTRG.85066.64"; exon_number "5";
chr18	StringTie	exon	68863901	68864182	1000	+	.	gene_id "MSTRG.85066"; transcript_id "MSTRG.85066.64"; exon_number "6";
chr18	StringTie	transcript	68813233	68910831	1000	+	.	gene_id "MSTRG.85066"; transcript_id "MSTRG.85066.66";
chr18	StringTie	exon	68813233	68813300	1000	+	.	gene_id "MSTRG.85066"; transcript_id "MSTRG.85066.66"; exon_number "1";
chr18	StringTie	exon	68823366	68823416	1000	+	.	gene_id "MSTRG.85066"; transcript_id "MSTRG.85066.66"; exon_number "2";
chr18	StringTie	exon	68836749	68837369	1000	+	.	gene_id "MSTRG.85066"; transcript_id "MSTRG.85066.66"; exon_number "3";
chr18	StringTie	exon	68838706	68838926	1000	+	.	gene_id "MSTRG.85066"; transcript_id "MSTRG.85066.66"; exon_number "4";
chr18	StringTie	exon	68846313	68846421	1000	+	.	gene_id "MSTRG.85066"; transcript_id "MSTRG.85066.66"; exon_number "5";
chr18	StringTie	exon	68874669	68874785	1000	+	.	gene_id "MSTRG.85066"; transcript_id "MSTRG.85066.66"; exon_number "6";
chr18	StringTie	exon	68897219	68897682	1000	+	.	gene_id "MSTRG.85066"; transcript_id "MSTRG.85066.66"; exon_number "7";
chr18	StringTie	exon	68910801	68910831	1000	+	.	gene_id "MSTRG.85066"; transcript_id "MSTRG.85066.66"; exon_number "8";
chr18	StringTie	transcript	68813260	68897632	1000	+	.	gene_id "MSTRG.85066"; transcript_id "MSTRG.85066.67";
chr18	StringTie	exon	68813260	68813300	1000	+	.	gene_id "MSTRG.85066"; transcript_id "MSTRG.85066.67"; exon_number "1";
chr18	StringTie	exon	68836749	68837369	1000	+	.	gene_id "MSTRG.85066"; transcript_id "MSTRG.85066.67"; exon_number "2";
chr18	StringTie	exon	68838706	68838926	1000	+	.	gene_id "MSTRG.85066"; transcript_id "MSTRG.85066.67"; exon_number "3";
chr18	StringTie	exon	68846313	68846421	1000	+	.	gene_id "MSTRG.85066"; transcript_id "MSTRG.85066.67"; exon_number "4";
chr18	StringTie	exon	68874669	68874785	1000	+	.	gene_id "MSTRG.85066"; transcript_id "MSTRG.85066.67"; exon_number "5";
chr18	StringTie	exon	68897219	68897632	1000	+	.	gene_id "MSTRG.85066"; transcript_id "MSTRG.85066.67"; exon_number "6";
chr18	StringTie	transcript	68818510	68910935	1000	+	.	gene_id "MSTRG.85066"; transcript_id "MSTRG.85066.68";
chr18	StringTie	exon	68818510	68818581	1000	+	.	gene_id "MSTRG.85066"; transcript_id "MSTRG.85066.68"; exon_number "1";
chr18	StringTie	exon	68823366	68823416	1000	+	.	gene_id "MSTRG.85066"; transcript_id "MSTRG.85066.68"; exon_number "2";
chr18	StringTie	exon	68836749	68837369	1000	+	.	gene_id "MSTRG.85066"; transcript_id "MSTRG.85066.68"; exon_number "3";
chr18	StringTie	exon	68838706	68838926	1000	+	.	gene_id "MSTRG.85066"; transcript_id "MSTRG.85066.68"; exon_number "4";
chr18	StringTie	exon	68846313	68846421	1000	+	.	gene_id "MSTRG.85066"; transcript_id "MSTRG.85066.68"; exon_number "5";
chr18	StringTie	exon	68874669	68874785	1000	+	.	gene_id "MSTRG.85066"; transcript_id "MSTRG.85066.68"; exon_number "6";
chr18	StringTie	exon	68897219	68897682	1000	+	.	gene_id "MSTRG.85066"; transcript_id "MSTRG.85066.68"; exon_number "7";
chr18	StringTie	exon	68910801	68910935	1000	+	.	gene_id "MSTRG.85066"; transcript_id "MSTRG.85066.68"; exon_number "8";
chr18	StringTie	transcript	68818538	68846630	1000	+	.	gene_id "MSTRG.85066"; transcript_id "MSTRG.85066.69";
chr18	StringTie	exon	68818538	68818581	1000	+	.	gene_id "MSTRG.85066"; transcript_id "MSTRG.85066.69"; exon_number "1";
chr18	StringTie	exon	68836749	68837369	1000	+	.	gene_id "MSTRG.85066"; transcript_id "MSTRG.85066.69"; exon_number "2";
chr18	StringTie	exon	68838706	68838926	1000	+	.	gene_id "MSTRG.85066"; transcript_id "MSTRG.85066.69"; exon_number "3";
chr18	StringTie	exon	68846313	68846630	1000	+	.	gene_id "MSTRG.85066"; transcript_id "MSTRG.85066.69"; exon_number "4";
chr18	StringTie	transcript	68715151	68898253	1000	+	.	gene_id "MSTRG.85066"; transcript_id "MSTRG.85066.7";
chr18	StringTie	exon	68715151	68715361	1000	+	.	gene_id "MSTRG.85066"; transcript_id "MSTRG.85066.7"; exon_number "1";
chr18	StringTie	exon	68716528	68716594	1000	+	.	gene_id "MSTRG.85066"; transcript_id "MSTRG.85066.7"; exon_number "2";
chr18	StringTie	exon	68734734	68734766	1000	+	.	gene_id "MSTRG.85066"; transcript_id "MSTRG.85066.7"; exon_number "3";
chr18	StringTie	exon	68836749	68837369	1000	+	.	gene_id "MSTRG.85066"; transcript_id "MSTRG.85066.7"; exon_number "4";
chr18	StringTie	exon	68838706	68838926	1000	+	.	gene_id "MSTRG.85066"; transcript_id "MSTRG.85066.7"; exon_number "5";
chr18	StringTie	exon	68846313	68846421	1000	+	.	gene_id "MSTRG.85066"; transcript_id "MSTRG.85066.7"; exon_number "6";
chr18	StringTie	exon	68874669	68874785	1000	+	.	gene_id "MSTRG.85066"; transcript_id "MSTRG.85066.7"; exon_number "7";
chr18	StringTie	exon	68897219	68897428	1000	+	.	gene_id "MSTRG.85066"; transcript_id "MSTRG.85066.7"; exon_number "8";
chr18	StringTie	exon	68897578	68898253	1000	+	.	gene_id "MSTRG.85066"; transcript_id "MSTRG.85066.7"; exon_number "9";
chr18	StringTie	transcript	68838360	68910842	1000	+	.	gene_id "MSTRG.85066"; transcript_id "MSTRG.85066.73";
chr18	StringTie	exon	68838360	68838550	1000	+	.	gene_id "MSTRG.85066"; transcript_id "MSTRG.85066.73"; exon_number "1";
chr18	StringTie	exon	68838706	68838926	1000	+	.	gene_id "MSTRG.85066"; transcript_id "MSTRG.85066.73"; exon_number "2";
chr18	StringTie	exon	68846313	68846421	1000	+	.	gene_id "MSTRG.85066"; transcript_id "MSTRG.85066.73"; exon_number "3";
chr18	StringTie	exon	68874669	68874785	1000	+	.	gene_id "MSTRG.85066"; transcript_id "MSTRG.85066.73"; exon_number "4";
chr18	StringTie	exon	68897219	68897682	1000	+	.	gene_id "MSTRG.85066"; transcript_id "MSTRG.85066.73"; exon_number "5";
chr18	StringTie	exon	68910801	68910842	1000	+	.	gene_id "MSTRG.85066"; transcript_id "MSTRG.85066.73"; exon_number "6";
chr18	StringTie	transcript	68838523	68912549	1000	+	.	gene_id "MSTRG.85066"; transcript_id "MSTRG.85066.74";
chr18	StringTie	exon	68838523	68838550	1000	+	.	gene_id "MSTRG.85066"; transcript_id "MSTRG.85066.74"; exon_number "1";
chr18	StringTie	exon	68838706	68838926	1000	+	.	gene_id "MSTRG.85066"; transcript_id "MSTRG.85066.74"; exon_number "2";
chr18	StringTie	exon	68846313	68846421	1000	+	.	gene_id "MSTRG.85066"; transcript_id "MSTRG.85066.74"; exon_number "3";
chr18	StringTie	exon	68874669	68874785	1000	+	.	gene_id "MSTRG.85066"; transcript_id "MSTRG.85066.74"; exon_number "4";
chr18	StringTie	exon	68891553	68891652	1000	+	.	gene_id "MSTRG.85066"; transcript_id "MSTRG.85066.74"; exon_number "5";
chr18	StringTie	exon	68897219	68897428	1000	+	.	gene_id "MSTRG.85066"; transcript_id "MSTRG.85066.74"; exon_number "6";
chr18	StringTie	exon	68910801	68912549	1000	+	.	gene_id "MSTRG.85066"; transcript_id "MSTRG.85066.74"; exon_number "7";
chr18	StringTie	transcript	68874666	68910994	1000	+	.	gene_id "MSTRG.85066"; transcript_id "MSTRG.85066.77";
chr18	StringTie	exon	68874666	68874785	1000	+	.	gene_id "MSTRG.85066"; transcript_id "MSTRG.85066.77"; exon_number "1";
chr18	StringTie	exon	68891553	68891652	1000	+	.	gene_id "MSTRG.85066"; transcript_id "MSTRG.85066.77"; exon_number "2";
chr18	StringTie	exon	68897219	68897428	1000	+	.	gene_id "MSTRG.85066"; transcript_id "MSTRG.85066.77"; exon_number "3";
chr18	StringTie	exon	68897578	68897682	1000	+	.	gene_id "MSTRG.85066"; transcript_id "MSTRG.85066.77"; exon_number "4";
chr18	StringTie	exon	68910801	68910994	1000	+	.	gene_id "MSTRG.85066"; transcript_id "MSTRG.85066.77"; exon_number "5";
chr18	StringTie	transcript	68989685	69011104	1000	+	.	gene_id "MSTRG.85066"; transcript_id "MSTRG.85066.78";
chr18	StringTie	exon	68989685	68989804	1000	+	.	gene_id "MSTRG.85066"; transcript_id "MSTRG.85066.78"; exon_number "1";
chr18	StringTie	exon	69010934	69011104	1000	+	.	gene_id "MSTRG.85066"; transcript_id "MSTRG.85066.78"; exon_number "2";
chr18	StringTie	transcript	68994087	69011292	1000	+	.	gene_id "MSTRG.85066"; transcript_id "MSTRG.85066.79";
chr18	StringTie	exon	68994087	68996474	1000	+	.	gene_id "MSTRG.85066"; transcript_id "MSTRG.85066.79"; exon_number "1";
chr18	StringTie	exon	69010934	69011292	1000	+	.	gene_id "MSTRG.85066"; transcript_id "MSTRG.85066.79"; exon_number "2";
chr18	StringTie	transcript	68715152	68900827	1000	+	.	gene_id "MSTRG.85066"; transcript_id "MSTRG.85066.8";
chr18	StringTie	exon	68715152	68715328	1000	+	.	gene_id "MSTRG.85066"; transcript_id "MSTRG.85066.8"; exon_number "1";
chr18	StringTie	exon	68716528	68716594	1000	+	.	gene_id "MSTRG.85066"; transcript_id "MSTRG.85066.8"; exon_number "2";
chr18	StringTie	exon	68734734	68734766	1000	+	.	gene_id "MSTRG.85066"; transcript_id "MSTRG.85066.8"; exon_number "3";
chr18	StringTie	exon	68836749	68837369	1000	+	.	gene_id "MSTRG.85066"; transcript_id "MSTRG.85066.8"; exon_number "4";
chr18	StringTie	exon	68838706	68838926	1000	+	.	gene_id "MSTRG.85066"; transcript_id "MSTRG.85066.8"; exon_number "5";
chr18	StringTie	exon	68846313	68846421	1000	+	.	gene_id "MSTRG.85066"; transcript_id "MSTRG.85066.8"; exon_number "6";
chr18	StringTie	exon	68874669	68874785	1000	+	.	gene_id "MSTRG.85066"; transcript_id "MSTRG.85066.8"; exon_number "7";
chr18	StringTie	exon	68897219	68897682	1000	+	.	gene_id "MSTRG.85066"; transcript_id "MSTRG.85066.8"; exon_number "8";
chr18	StringTie	exon	68900802	68900827	1000	+	.	gene_id "MSTRG.85066"; transcript_id "MSTRG.85066.8"; exon_number "9";
chr18	StringTie	transcript	69052990	69057447	1000	+	.	gene_id "MSTRG.85066"; transcript_id "MSTRG.85066.80";
chr18	StringTie	exon	69052990	69053126	1000	+	.	gene_id "MSTRG.85066"; transcript_id "MSTRG.85066.80"; exon_number "1";
chr18	StringTie	exon	69054030	69054133	1000	+	.	gene_id "MSTRG.85066"; transcript_id "MSTRG.85066.80"; exon_number "2";
chr18	StringTie	exon	69057329	69057447	1000	+	.	gene_id "MSTRG.85066"; transcript_id "MSTRG.85066.80"; exon_number "3";
chr18	StringTie	transcript	69073990	69095788	1000	+	.	gene_id "MSTRG.85066"; transcript_id "MSTRG.85066.81";
chr18	StringTie	exon	69073990	69080531	1000	+	.	gene_id "MSTRG.85066"; transcript_id "MSTRG.85066.81"; exon_number "1";
chr18	StringTie	exon	69087836	69095788	1000	+	.	gene_id "MSTRG.85066"; transcript_id "MSTRG.85066.81"; exon_number "2";
chr18	StringTie	transcript	69085014	69089340	1000	+	.	gene_id "MSTRG.85066"; transcript_id "MSTRG.85066.82";
chr18	StringTie	exon	69085014	69085663	1000	+	.	gene_id "MSTRG.85066"; transcript_id "MSTRG.85066.82"; exon_number "1";
chr18	StringTie	exon	69087836	69089340	1000	+	.	gene_id "MSTRG.85066"; transcript_id "MSTRG.85066.82"; exon_number "2";
chr18	StringTie	transcript	68715153	69055189	1000	+	.	gene_id "MSTRG.85066"; transcript_id "MSTRG.85066.9";
chr18	StringTie	exon	68715153	68715361	1000	+	.	gene_id "MSTRG.85066"; transcript_id "MSTRG.85066.9"; exon_number "1";
chr18	StringTie	exon	68716528	68716594	1000	+	.	gene_id "MSTRG.85066"; transcript_id "MSTRG.85066.9"; exon_number "2";
chr18	StringTie	exon	68734734	68734766	1000	+	.	gene_id "MSTRG.85066"; transcript_id "MSTRG.85066.9"; exon_number "3";
chr18	StringTie	exon	68836749	68837369	1000	+	.	gene_id "MSTRG.85066"; transcript_id "MSTRG.85066.9"; exon_number "4";
chr18	StringTie	exon	68838706	68838926	1000	+	.	gene_id "MSTRG.85066"; transcript_id "MSTRG.85066.9"; exon_number "5";
chr18	StringTie	exon	68846313	68846421	1000	+	.	gene_id "MSTRG.85066"; transcript_id "MSTRG.85066.9"; exon_number "6";
chr18	StringTie	exon	68874669	68874785	1000	+	.	gene_id "MSTRG.85066"; transcript_id "MSTRG.85066.9"; exon_number "7";
chr18	StringTie	exon	68897219	68897428	1000	+	.	gene_id "MSTRG.85066"; transcript_id "MSTRG.85066.9"; exon_number "8";
chr18	StringTie	exon	69010934	69011104	1000	+	.	gene_id "MSTRG.85066"; transcript_id "MSTRG.85066.9"; exon_number "9";
chr18	StringTie	exon	69054030	69055189	1000	+	.	gene_id "MSTRG.85066"; transcript_id "MSTRG.85066.9"; exon_number "10";
chr18	StringTie	transcript	68721082	68721560	1000	+	.	gene_id "MSTRG.85067"; transcript_id "ENST00000613819"; gene_name "RP11-734B5.2"; ref_gene_id "ENSG00000276092";
chr18	StringTie	exon	68721082	68721560	1000	+	.	gene_id "MSTRG.85067"; transcript_id "ENST00000613819"; exon_number "1"; gene_name "RP11-734B5.2"; ref_gene_id "ENSG00000276092";
chr18	StringTie	transcript	68753179	68754583	1000	-	.	gene_id "MSTRG.85068"; transcript_id "ENST00000579923"; gene_name "RP11-106E15.1"; ref_gene_id "ENSG00000263637";
chr18	StringTie	exon	68753179	68753396	1000	-	.	gene_id "MSTRG.85068"; transcript_id "ENST00000579923"; exon_number "1"; gene_name "RP11-106E15.1"; ref_gene_id "ENSG00000263637";
chr18	StringTie	exon	68754500	68754583	1000	-	.	gene_id "MSTRG.85068"; transcript_id "ENST00000579923"; exon_number "2"; gene_name "RP11-106E15.1"; ref_gene_id "ENSG00000263637";
chr18	StringTie	transcript	68741667	68785531	1000	-	.	gene_id "MSTRG.85068"; transcript_id "MSTRG.85068.1";
chr18	StringTie	exon	68741667	68742316	1000	-	.	gene_id "MSTRG.85068"; transcript_id "MSTRG.85068.1"; exon_number "1";
chr18	StringTie	exon	68753293	68753396	1000	-	.	gene_id "MSTRG.85068"; transcript_id "MSTRG.85068.1"; exon_number "2";
chr18	StringTie	exon	68770458	68770584	1000	-	.	gene_id "MSTRG.85068"; transcript_id "MSTRG.85068.1"; exon_number "3";
chr18	StringTie	exon	68784183	68785531	1000	-	.	gene_id "MSTRG.85068"; transcript_id "MSTRG.85068.1"; exon_number "4";
chr18	StringTie	transcript	68741720	68784300	1000	-	.	gene_id "MSTRG.85068"; transcript_id "MSTRG.85068.2";
chr18	StringTie	exon	68741720	68742316	1000	-	.	gene_id "MSTRG.85068"; transcript_id "MSTRG.85068.2"; exon_number "1";
chr18	StringTie	exon	68753293	68753396	1000	-	.	gene_id "MSTRG.85068"; transcript_id "MSTRG.85068.2"; exon_number "2";
chr18	StringTie	exon	68754500	68754625	1000	-	.	gene_id "MSTRG.85068"; transcript_id "MSTRG.85068.2"; exon_number "3";
chr18	StringTie	exon	68770458	68770584	1000	-	.	gene_id "MSTRG.85068"; transcript_id "MSTRG.85068.2"; exon_number "4";
chr18	StringTie	exon	68784183	68784300	1000	-	.	gene_id "MSTRG.85068"; transcript_id "MSTRG.85068.2"; exon_number "5";
chr18	StringTie	transcript	68741742	68784298	1000	-	.	gene_id "MSTRG.85068"; transcript_id "MSTRG.85068.3";
chr18	StringTie	exon	68741742	68742316	1000	-	.	gene_id "MSTRG.85068"; transcript_id "MSTRG.85068.3"; exon_number "1";
chr18	StringTie	exon	68784183	68784298	1000	-	.	gene_id "MSTRG.85068"; transcript_id "MSTRG.85068.3"; exon_number "2";
chr18	StringTie	transcript	68741742	68784298	1000	-	.	gene_id "MSTRG.85068"; transcript_id "MSTRG.85068.4";
chr18	StringTie	exon	68741742	68742316	1000	-	.	gene_id "MSTRG.85068"; transcript_id "MSTRG.85068.4"; exon_number "1";
chr18	StringTie	exon	68753293	68753396	1000	-	.	gene_id "MSTRG.85068"; transcript_id "MSTRG.85068.4"; exon_number "2";
chr18	StringTie	exon	68754500	68754625	1000	-	.	gene_id "MSTRG.85068"; transcript_id "MSTRG.85068.4"; exon_number "3";
chr18	StringTie	exon	68784183	68784298	1000	-	.	gene_id "MSTRG.85068"; transcript_id "MSTRG.85068.4"; exon_number "4";
chr18	StringTie	transcript	68741773	68784297	1000	-	.	gene_id "MSTRG.85068"; transcript_id "MSTRG.85068.5";
chr18	StringTie	exon	68741773	68742316	1000	-	.	gene_id "MSTRG.85068"; transcript_id "MSTRG.85068.5"; exon_number "1";
chr18	StringTie	exon	68753293	68753396	1000	-	.	gene_id "MSTRG.85068"; transcript_id "MSTRG.85068.5"; exon_number "2";
chr18	StringTie	exon	68754380	68754625	1000	-	.	gene_id "MSTRG.85068"; transcript_id "MSTRG.85068.5"; exon_number "3";
chr18	StringTie	exon	68770458	68770584	1000	-	.	gene_id "MSTRG.85068"; transcript_id "MSTRG.85068.5"; exon_number "4";
chr18	StringTie	exon	68784183	68784297	1000	-	.	gene_id "MSTRG.85068"; transcript_id "MSTRG.85068.5"; exon_number "5";
chr18	StringTie	transcript	68753180	68757901	1000	-	.	gene_id "MSTRG.85068"; transcript_id "MSTRG.85068.7";
chr18	StringTie	exon	68753180	68753396	1000	-	.	gene_id "MSTRG.85068"; transcript_id "MSTRG.85068.7"; exon_number "1";
chr18	StringTie	exon	68757829	68757901	1000	-	.	gene_id "MSTRG.85068"; transcript_id "MSTRG.85068.7"; exon_number "2";
chr18	StringTie	transcript	68858934	68859040	1000	+	.	gene_id "MSTRG.85069"; transcript_id "ENST00000384344"; gene_name "RNU6-39P"; ref_gene_id "ENSG00000207072";
chr18	StringTie	exon	68858934	68859040	1000	+	.	gene_id "MSTRG.85069"; transcript_id "ENST00000384344"; exon_number "1"; gene_name "RNU6-39P"; ref_gene_id "ENSG00000207072";
chr1	StringTie	transcript	117269396	117287553	1000	-	.	gene_id "MSTRG.8507"; transcript_id "MSTRG.8507.1";
chr1	StringTie	exon	117269396	117270394	1000	-	.	gene_id "MSTRG.8507"; transcript_id "MSTRG.8507.1"; exon_number "1";
chr1	StringTie	exon	117284383	117284867	1000	-	.	gene_id "MSTRG.8507"; transcript_id "MSTRG.8507.1"; exon_number "2";
chr1	StringTie	exon	117285583	117287553	1000	-	.	gene_id "MSTRG.8507"; transcript_id "MSTRG.8507.1"; exon_number "3";
chr18	StringTie	transcript	68866517	68867028	1000	+	.	gene_id "MSTRG.85070"; transcript_id "ENST00000577676"; gene_name "SDHCP1"; ref_gene_id "ENSG00000264444";
chr18	StringTie	exon	68866517	68867028	1000	+	.	gene_id "MSTRG.85070"; transcript_id "ENST00000577676"; exon_number "1"; gene_name "SDHCP1"; ref_gene_id "ENSG00000264444";
chr18	StringTie	transcript	68899785	68902255	1000	-	.	gene_id "MSTRG.85071"; transcript_id "ENST00000579678"; gene_name "RP11-861L17.3"; ref_gene_id "ENSG00000264472";
chr18	StringTie	exon	68899785	68900237	1000	-	.	gene_id "MSTRG.85071"; transcript_id "ENST00000579678"; exon_number "1"; gene_name "RP11-861L17.3"; ref_gene_id "ENSG00000264472";
chr18	StringTie	exon	68902188	68902255	1000	-	.	gene_id "MSTRG.85071"; transcript_id "ENST00000579678"; exon_number "2"; gene_name "RP11-861L17.3"; ref_gene_id "ENSG00000264472";
chr18	StringTie	transcript	68899781	68902255	1000	-	.	gene_id "MSTRG.85071"; transcript_id "ENST00000584226"; gene_name "RP11-861L17.3"; ref_gene_id "ENSG00000264472";
chr18	StringTie	exon	68899781	68900271	1000	-	.	gene_id "MSTRG.85071"; transcript_id "ENST00000584226"; exon_number "1"; gene_name "RP11-861L17.3"; ref_gene_id "ENSG00000264472";
chr18	StringTie	exon	68902188	68902255	1000	-	.	gene_id "MSTRG.85071"; transcript_id "ENST00000584226"; exon_number "2"; gene_name "RP11-861L17.3"; ref_gene_id "ENSG00000264472";
chr18	StringTie	transcript	68908048	68908599	1000	+	.	gene_id "MSTRG.85072"; transcript_id "ENST00000620563"; gene_name "RP11-861L17.4"; ref_gene_id "ENSG00000273584";
chr18	StringTie	exon	68908048	68908599	1000	+	.	gene_id "MSTRG.85072"; transcript_id "ENST00000620563"; exon_number "1"; gene_name "RP11-861L17.4"; ref_gene_id "ENSG00000273584";
chr18	StringTie	transcript	68971964	68985973	1000	+	.	gene_id "MSTRG.85073"; transcript_id "MSTRG.85073.1";
chr18	StringTie	exon	68971964	68974382	1000	+	.	gene_id "MSTRG.85073"; transcript_id "MSTRG.85073.1"; exon_number "1";
chr18	StringTie	exon	68985644	68985973	1000	+	.	gene_id "MSTRG.85073"; transcript_id "MSTRG.85073.1"; exon_number "2";
chr18	StringTie	transcript	68992718	68993375	1000	-	.	gene_id "MSTRG.85074"; transcript_id "ENST00000584419"; gene_name "RP11-861L17.2"; ref_gene_id "ENSG00000264236";
chr18	StringTie	exon	68992718	68993375	1000	-	.	gene_id "MSTRG.85074"; transcript_id "ENST00000584419"; exon_number "1"; gene_name "RP11-861L17.2"; ref_gene_id "ENSG00000264236";
chr18	StringTie	transcript	69397397	69398511	1000	-	.	gene_id "MSTRG.85075"; transcript_id "MSTRG.85075.1";
chr18	StringTie	exon	69397397	69398511	1000	-	.	gene_id "MSTRG.85075"; transcript_id "MSTRG.85075.1"; exon_number "1";
chr18	StringTie	transcript	69398726	69399249	1000	-	.	gene_id "MSTRG.85076"; transcript_id "ENST00000619582"; gene_name "RP11-17E3.1"; ref_gene_id "ENSG00000278532";
chr18	StringTie	exon	69398726	69399249	1000	-	.	gene_id "MSTRG.85076"; transcript_id "ENST00000619582"; exon_number "1"; gene_name "RP11-17E3.1"; ref_gene_id "ENSG00000278532";
chr18	StringTie	transcript	69401055	69849087	1000	+	.	gene_id "MSTRG.85077"; transcript_id "ENST00000382713"; gene_name "DOK6"; ref_gene_id "ENSG00000206052";
chr18	StringTie	exon	69401055	69401310	1000	+	.	gene_id "MSTRG.85077"; transcript_id "ENST00000382713"; exon_number "1"; gene_name "DOK6"; ref_gene_id "ENSG00000206052";
chr18	StringTie	exon	69564487	69564594	1000	+	.	gene_id "MSTRG.85077"; transcript_id "ENST00000382713"; exon_number "2"; gene_name "DOK6"; ref_gene_id "ENSG00000206052";
chr18	StringTie	exon	69599384	69599498	1000	+	.	gene_id "MSTRG.85077"; transcript_id "ENST00000382713"; exon_number "3"; gene_name "DOK6"; ref_gene_id "ENSG00000206052";
chr18	StringTie	exon	69677734	69677853	1000	+	.	gene_id "MSTRG.85077"; transcript_id "ENST00000382713"; exon_number "4"; gene_name "DOK6"; ref_gene_id "ENSG00000206052";
chr18	StringTie	exon	69698404	69698593	1000	+	.	gene_id "MSTRG.85077"; transcript_id "ENST00000382713"; exon_number "5"; gene_name "DOK6"; ref_gene_id "ENSG00000206052";
chr18	StringTie	exon	69738965	69739103	1000	+	.	gene_id "MSTRG.85077"; transcript_id "ENST00000382713"; exon_number "6"; gene_name "DOK6"; ref_gene_id "ENSG00000206052";
chr18	StringTie	exon	69757756	69757873	1000	+	.	gene_id "MSTRG.85077"; transcript_id "ENST00000382713"; exon_number "7"; gene_name "DOK6"; ref_gene_id "ENSG00000206052";
chr18	StringTie	exon	69841244	69849087	1000	+	.	gene_id "MSTRG.85077"; transcript_id "ENST00000382713"; exon_number "8"; gene_name "DOK6"; ref_gene_id "ENSG00000206052";
chr18	StringTie	transcript	69738985	69781422	1000	+	.	gene_id "MSTRG.85077"; transcript_id "ENST00000577609"; gene_name "DOK6"; ref_gene_id "ENSG00000206052";
chr18	StringTie	exon	69738985	69739103	1000	+	.	gene_id "MSTRG.85077"; transcript_id "ENST00000577609"; exon_number "1"; gene_name "DOK6"; ref_gene_id "ENSG00000206052";
chr18	StringTie	exon	69757756	69757873	1000	+	.	gene_id "MSTRG.85077"; transcript_id "ENST00000577609"; exon_number "2"; gene_name "DOK6"; ref_gene_id "ENSG00000206052";
chr18	StringTie	exon	69777889	69777949	1000	+	.	gene_id "MSTRG.85077"; transcript_id "ENST00000577609"; exon_number "3"; gene_name "DOK6"; ref_gene_id "ENSG00000206052";
chr18	StringTie	exon	69781304	69781422	1000	+	.	gene_id "MSTRG.85077"; transcript_id "ENST00000577609"; exon_number "4"; gene_name "DOK6"; ref_gene_id "ENSG00000206052";
chr18	StringTie	transcript	69643675	69698525	1000	+	.	gene_id "MSTRG.85077"; transcript_id "ENST00000582172"; gene_name "DOK6"; ref_gene_id "ENSG00000206052";
chr18	StringTie	exon	69643675	69643790	1000	+	.	gene_id "MSTRG.85077"; transcript_id "ENST00000582172"; exon_number "1"; gene_name "DOK6"; ref_gene_id "ENSG00000206052";
chr18	StringTie	exon	69647406	69647549	1000	+	.	gene_id "MSTRG.85077"; transcript_id "ENST00000582172"; exon_number "2"; gene_name "DOK6"; ref_gene_id "ENSG00000206052";
chr18	StringTie	exon	69677734	69677853	1000	+	.	gene_id "MSTRG.85077"; transcript_id "ENST00000582172"; exon_number "3"; gene_name "DOK6"; ref_gene_id "ENSG00000206052";
chr18	StringTie	exon	69698404	69698525	1000	+	.	gene_id "MSTRG.85077"; transcript_id "ENST00000582172"; exon_number "4"; gene_name "DOK6"; ref_gene_id "ENSG00000206052";
chr18	StringTie	transcript	69677734	69739160	1000	+	.	gene_id "MSTRG.85077"; transcript_id "ENST00000582992"; gene_name "DOK6"; ref_gene_id "ENSG00000206052";
chr18	StringTie	exon	69677734	69677853	1000	+	.	gene_id "MSTRG.85077"; transcript_id "ENST00000582992"; exon_number "1"; gene_name "DOK6"; ref_gene_id "ENSG00000206052";
chr18	StringTie	exon	69698404	69698593	1000	+	.	gene_id "MSTRG.85077"; transcript_id "ENST00000582992"; exon_number "2"; gene_name "DOK6"; ref_gene_id "ENSG00000206052";
chr18	StringTie	exon	69738965	69739160	1000	+	.	gene_id "MSTRG.85077"; transcript_id "ENST00000582992"; exon_number "3"; gene_name "DOK6"; ref_gene_id "ENSG00000206052";
chr18	StringTie	transcript	69643688	69739080	1000	+	.	gene_id "MSTRG.85077"; transcript_id "ENST00000584435"; gene_name "DOK6"; ref_gene_id "ENSG00000206052";
chr18	StringTie	exon	69643688	69643790	1000	+	.	gene_id "MSTRG.85077"; transcript_id "ENST00000584435"; exon_number "1"; gene_name "DOK6"; ref_gene_id "ENSG00000206052";
chr18	StringTie	exon	69677734	69677853	1000	+	.	gene_id "MSTRG.85077"; transcript_id "ENST00000584435"; exon_number "2"; gene_name "DOK6"; ref_gene_id "ENSG00000206052";
chr18	StringTie	exon	69698404	69698593	1000	+	.	gene_id "MSTRG.85077"; transcript_id "ENST00000584435"; exon_number "3"; gene_name "DOK6"; ref_gene_id "ENSG00000206052";
chr18	StringTie	exon	69738965	69739080	1000	+	.	gene_id "MSTRG.85077"; transcript_id "ENST00000584435"; exon_number "4"; gene_name "DOK6"; ref_gene_id "ENSG00000206052";
chr18	StringTie	transcript	69399261	69403790	1000	+	.	gene_id "MSTRG.85077"; transcript_id "MSTRG.85077.1";
chr18	StringTie	exon	69399261	69401310	1000	+	.	gene_id "MSTRG.85077"; transcript_id "MSTRG.85077.1"; exon_number "1";
chr18	StringTie	exon	69402865	69403790	1000	+	.	gene_id "MSTRG.85077"; transcript_id "MSTRG.85077.1"; exon_number "2";
chr18	StringTie	transcript	69643675	69700790	1000	+	.	gene_id "MSTRG.85077"; transcript_id "MSTRG.85077.10";
chr18	StringTie	exon	69643675	69643790	1000	+	.	gene_id "MSTRG.85077"; transcript_id "MSTRG.85077.10"; exon_number "1";
chr18	StringTie	exon	69647406	69647549	1000	+	.	gene_id "MSTRG.85077"; transcript_id "MSTRG.85077.10"; exon_number "2";
chr18	StringTie	exon	69677734	69677853	1000	+	.	gene_id "MSTRG.85077"; transcript_id "MSTRG.85077.10"; exon_number "3";
chr18	StringTie	exon	69698404	69698593	1000	+	.	gene_id "MSTRG.85077"; transcript_id "MSTRG.85077.10"; exon_number "4";
chr18	StringTie	exon	69699830	69700790	1000	+	.	gene_id "MSTRG.85077"; transcript_id "MSTRG.85077.10"; exon_number "5";
chr18	StringTie	transcript	69643675	69762874	1000	+	.	gene_id "MSTRG.85077"; transcript_id "MSTRG.85077.11";
chr18	StringTie	exon	69643675	69643790	1000	+	.	gene_id "MSTRG.85077"; transcript_id "MSTRG.85077.11"; exon_number "1";
chr18	StringTie	exon	69647406	69647549	1000	+	.	gene_id "MSTRG.85077"; transcript_id "MSTRG.85077.11"; exon_number "2";
chr18	StringTie	exon	69677734	69677853	1000	+	.	gene_id "MSTRG.85077"; transcript_id "MSTRG.85077.11"; exon_number "3";
chr18	StringTie	exon	69698404	69698593	1000	+	.	gene_id "MSTRG.85077"; transcript_id "MSTRG.85077.11"; exon_number "4";
chr18	StringTie	exon	69738965	69739103	1000	+	.	gene_id "MSTRG.85077"; transcript_id "MSTRG.85077.11"; exon_number "5";
chr18	StringTie	exon	69757756	69757873	1000	+	.	gene_id "MSTRG.85077"; transcript_id "MSTRG.85077.11"; exon_number "6";
chr18	StringTie	exon	69762830	69762874	1000	+	.	gene_id "MSTRG.85077"; transcript_id "MSTRG.85077.11"; exon_number "7";
chr18	StringTie	transcript	69643688	69781422	1000	+	.	gene_id "MSTRG.85077"; transcript_id "MSTRG.85077.13";
chr18	StringTie	exon	69643688	69643790	1000	+	.	gene_id "MSTRG.85077"; transcript_id "MSTRG.85077.13"; exon_number "1";
chr18	StringTie	exon	69677734	69677853	1000	+	.	gene_id "MSTRG.85077"; transcript_id "MSTRG.85077.13"; exon_number "2";
chr18	StringTie	exon	69698404	69698593	1000	+	.	gene_id "MSTRG.85077"; transcript_id "MSTRG.85077.13"; exon_number "3";
chr18	StringTie	exon	69738965	69739103	1000	+	.	gene_id "MSTRG.85077"; transcript_id "MSTRG.85077.13"; exon_number "4";
chr18	StringTie	exon	69757756	69757873	1000	+	.	gene_id "MSTRG.85077"; transcript_id "MSTRG.85077.13"; exon_number "5";
chr18	StringTie	exon	69777889	69777949	1000	+	.	gene_id "MSTRG.85077"; transcript_id "MSTRG.85077.13"; exon_number "6";
chr18	StringTie	exon	69781304	69781422	1000	+	.	gene_id "MSTRG.85077"; transcript_id "MSTRG.85077.13"; exon_number "7";
chr18	StringTie	transcript	69643688	69783623	1000	+	.	gene_id "MSTRG.85077"; transcript_id "MSTRG.85077.14";
chr18	StringTie	exon	69643688	69643790	1000	+	.	gene_id "MSTRG.85077"; transcript_id "MSTRG.85077.14"; exon_number "1";
chr18	StringTie	exon	69677734	69677853	1000	+	.	gene_id "MSTRG.85077"; transcript_id "MSTRG.85077.14"; exon_number "2";
chr18	StringTie	exon	69698404	69698593	1000	+	.	gene_id "MSTRG.85077"; transcript_id "MSTRG.85077.14"; exon_number "3";
chr18	StringTie	exon	69738965	69739103	1000	+	.	gene_id "MSTRG.85077"; transcript_id "MSTRG.85077.14"; exon_number "4";
chr18	StringTie	exon	69757756	69757873	1000	+	.	gene_id "MSTRG.85077"; transcript_id "MSTRG.85077.14"; exon_number "5";
chr18	StringTie	exon	69781304	69783623	1000	+	.	gene_id "MSTRG.85077"; transcript_id "MSTRG.85077.14"; exon_number "6";
chr18	StringTie	transcript	69643688	69770999	1000	+	.	gene_id "MSTRG.85077"; transcript_id "MSTRG.85077.15";
chr18	StringTie	exon	69643688	69643790	1000	+	.	gene_id "MSTRG.85077"; transcript_id "MSTRG.85077.15"; exon_number "1";
chr18	StringTie	exon	69677734	69677853	1000	+	.	gene_id "MSTRG.85077"; transcript_id "MSTRG.85077.15"; exon_number "2";
chr18	StringTie	exon	69698404	69698593	1000	+	.	gene_id "MSTRG.85077"; transcript_id "MSTRG.85077.15"; exon_number "3";
chr18	StringTie	exon	69738965	69739103	1000	+	.	gene_id "MSTRG.85077"; transcript_id "MSTRG.85077.15"; exon_number "4";
chr18	StringTie	exon	69757756	69757873	1000	+	.	gene_id "MSTRG.85077"; transcript_id "MSTRG.85077.15"; exon_number "5";
chr18	StringTie	exon	69770881	69770999	1000	+	.	gene_id "MSTRG.85077"; transcript_id "MSTRG.85077.15"; exon_number "6";
chr18	StringTie	transcript	69643688	69762418	1000	+	.	gene_id "MSTRG.85077"; transcript_id "MSTRG.85077.16";
chr18	StringTie	exon	69643688	69643790	1000	+	.	gene_id "MSTRG.85077"; transcript_id "MSTRG.85077.16"; exon_number "1";
chr18	StringTie	exon	69677734	69677853	1000	+	.	gene_id "MSTRG.85077"; transcript_id "MSTRG.85077.16"; exon_number "2";
chr18	StringTie	exon	69698404	69698593	1000	+	.	gene_id "MSTRG.85077"; transcript_id "MSTRG.85077.16"; exon_number "3";
chr18	StringTie	exon	69738965	69739103	1000	+	.	gene_id "MSTRG.85077"; transcript_id "MSTRG.85077.16"; exon_number "4";
chr18	StringTie	exon	69757756	69757873	1000	+	.	gene_id "MSTRG.85077"; transcript_id "MSTRG.85077.16"; exon_number "5";
chr18	StringTie	exon	69762390	69762418	1000	+	.	gene_id "MSTRG.85077"; transcript_id "MSTRG.85077.16"; exon_number "6";
chr18	StringTie	transcript	69664833	69782315	1000	+	.	gene_id "MSTRG.85077"; transcript_id "MSTRG.85077.18";
chr18	StringTie	exon	69664833	69664902	1000	+	.	gene_id "MSTRG.85077"; transcript_id "MSTRG.85077.18"; exon_number "1";
chr18	StringTie	exon	69677734	69677853	1000	+	.	gene_id "MSTRG.85077"; transcript_id "MSTRG.85077.18"; exon_number "2";
chr18	StringTie	exon	69698404	69698593	1000	+	.	gene_id "MSTRG.85077"; transcript_id "MSTRG.85077.18"; exon_number "3";
chr18	StringTie	exon	69738965	69739103	1000	+	.	gene_id "MSTRG.85077"; transcript_id "MSTRG.85077.18"; exon_number "4";
chr18	StringTie	exon	69757756	69757873	1000	+	.	gene_id "MSTRG.85077"; transcript_id "MSTRG.85077.18"; exon_number "5";
chr18	StringTie	exon	69781304	69782315	1000	+	.	gene_id "MSTRG.85077"; transcript_id "MSTRG.85077.18"; exon_number "6";
chr18	StringTie	transcript	69677730	69700069	1000	+	.	gene_id "MSTRG.85077"; transcript_id "MSTRG.85077.19";
chr18	StringTie	exon	69677730	69677853	1000	+	.	gene_id "MSTRG.85077"; transcript_id "MSTRG.85077.19"; exon_number "1";
chr18	StringTie	exon	69698404	69698593	1000	+	.	gene_id "MSTRG.85077"; transcript_id "MSTRG.85077.19"; exon_number "2";
chr18	StringTie	exon	69699865	69700069	1000	+	.	gene_id "MSTRG.85077"; transcript_id "MSTRG.85077.19"; exon_number "3";
chr18	StringTie	transcript	69400850	69402649	1000	+	.	gene_id "MSTRG.85077"; transcript_id "MSTRG.85077.2";
chr18	StringTie	exon	69400850	69401310	1000	+	.	gene_id "MSTRG.85077"; transcript_id "MSTRG.85077.2"; exon_number "1";
chr18	StringTie	exon	69402618	69402649	1000	+	.	gene_id "MSTRG.85077"; transcript_id "MSTRG.85077.2"; exon_number "2";
chr18	StringTie	transcript	69835466	69850340	1000	+	.	gene_id "MSTRG.85077"; transcript_id "MSTRG.85077.22";
chr18	StringTie	exon	69835466	69836586	1000	+	.	gene_id "MSTRG.85077"; transcript_id "MSTRG.85077.22"; exon_number "1";
chr18	StringTie	exon	69841244	69850340	1000	+	.	gene_id "MSTRG.85077"; transcript_id "MSTRG.85077.22"; exon_number "2";
chr18	StringTie	transcript	69839436	69849072	1000	+	.	gene_id "MSTRG.85077"; transcript_id "MSTRG.85077.23";
chr18	StringTie	exon	69839436	69839461	1000	+	.	gene_id "MSTRG.85077"; transcript_id "MSTRG.85077.23"; exon_number "1";
chr18	StringTie	exon	69841244	69849072	1000	+	.	gene_id "MSTRG.85077"; transcript_id "MSTRG.85077.23"; exon_number "2";
chr18	StringTie	transcript	69401011	69403264	1000	+	.	gene_id "MSTRG.85077"; transcript_id "MSTRG.85077.3";
chr18	StringTie	exon	69401011	69401310	1000	+	.	gene_id "MSTRG.85077"; transcript_id "MSTRG.85077.3"; exon_number "1";
chr18	StringTie	exon	69403169	69403264	1000	+	.	gene_id "MSTRG.85077"; transcript_id "MSTRG.85077.3"; exon_number "2";
chr18	StringTie	transcript	69401101	69781732	1000	+	.	gene_id "MSTRG.85077"; transcript_id "MSTRG.85077.5";
chr18	StringTie	exon	69401101	69401310	1000	+	.	gene_id "MSTRG.85077"; transcript_id "MSTRG.85077.5"; exon_number "1";
chr18	StringTie	exon	69564487	69564594	1000	+	.	gene_id "MSTRG.85077"; transcript_id "MSTRG.85077.5"; exon_number "2";
chr18	StringTie	exon	69599384	69599498	1000	+	.	gene_id "MSTRG.85077"; transcript_id "MSTRG.85077.5"; exon_number "3";
chr18	StringTie	exon	69677734	69677853	1000	+	.	gene_id "MSTRG.85077"; transcript_id "MSTRG.85077.5"; exon_number "4";
chr18	StringTie	exon	69698404	69698593	1000	+	.	gene_id "MSTRG.85077"; transcript_id "MSTRG.85077.5"; exon_number "5";
chr18	StringTie	exon	69738965	69739103	1000	+	.	gene_id "MSTRG.85077"; transcript_id "MSTRG.85077.5"; exon_number "6";
chr18	StringTie	exon	69757756	69757873	1000	+	.	gene_id "MSTRG.85077"; transcript_id "MSTRG.85077.5"; exon_number "7";
chr18	StringTie	exon	69777889	69777949	1000	+	.	gene_id "MSTRG.85077"; transcript_id "MSTRG.85077.5"; exon_number "8";
chr18	StringTie	exon	69781304	69781732	1000	+	.	gene_id "MSTRG.85077"; transcript_id "MSTRG.85077.5"; exon_number "9";
chr18	StringTie	transcript	69559961	69571005	1000	+	.	gene_id "MSTRG.85077"; transcript_id "MSTRG.85077.6";
chr18	StringTie	exon	69559961	69560073	1000	+	.	gene_id "MSTRG.85077"; transcript_id "MSTRG.85077.6"; exon_number "1";
chr18	StringTie	exon	69564487	69564594	1000	+	.	gene_id "MSTRG.85077"; transcript_id "MSTRG.85077.6"; exon_number "2";
chr18	StringTie	exon	69570897	69571005	1000	+	.	gene_id "MSTRG.85077"; transcript_id "MSTRG.85077.6"; exon_number "3";
chr18	StringTie	transcript	69599324	69630289	1000	+	.	gene_id "MSTRG.85077"; transcript_id "MSTRG.85077.7";
chr18	StringTie	exon	69599324	69599498	1000	+	.	gene_id "MSTRG.85077"; transcript_id "MSTRG.85077.7"; exon_number "1";
chr18	StringTie	exon	69629663	69630289	1000	+	.	gene_id "MSTRG.85077"; transcript_id "MSTRG.85077.7"; exon_number "2";
chr18	StringTie	transcript	69599381	69610082	1000	+	.	gene_id "MSTRG.85077"; transcript_id "MSTRG.85077.8";
chr18	StringTie	exon	69599381	69599498	1000	+	.	gene_id "MSTRG.85077"; transcript_id "MSTRG.85077.8"; exon_number "1";
chr18	StringTie	exon	69609739	69610082	1000	+	.	gene_id "MSTRG.85077"; transcript_id "MSTRG.85077.8"; exon_number "2";
chr18	StringTie	transcript	69599384	69600082	1000	+	.	gene_id "MSTRG.85077"; transcript_id "MSTRG.85077.9";
chr18	StringTie	exon	69599384	69599498	1000	+	.	gene_id "MSTRG.85077"; transcript_id "MSTRG.85077.9"; exon_number "1";
chr18	StringTie	exon	69599707	69600082	1000	+	.	gene_id "MSTRG.85077"; transcript_id "MSTRG.85077.9"; exon_number "2";
chr18	StringTie	transcript	69469517	69470001	1000	+	.	gene_id "MSTRG.85078"; transcript_id "ENST00000579307"; gene_name "RP11-465I4.3"; ref_gene_id "ENSG00000264845";
chr18	StringTie	exon	69469517	69469735	1000	+	.	gene_id "MSTRG.85078"; transcript_id "ENST00000579307"; exon_number "1"; gene_name "RP11-465I4.3"; ref_gene_id "ENSG00000264845";
chr18	StringTie	exon	69469885	69470001	1000	+	.	gene_id "MSTRG.85078"; transcript_id "ENST00000579307"; exon_number "2"; gene_name "RP11-465I4.3"; ref_gene_id "ENSG00000264845";
chr18	StringTie	transcript	69469931	69471736	1000	+	.	gene_id "MSTRG.85078"; transcript_id "ENST00000584741"; gene_name "RP11-465I4.3"; ref_gene_id "ENSG00000264845";
chr18	StringTie	exon	69469931	69470143	1000	+	.	gene_id "MSTRG.85078"; transcript_id "ENST00000584741"; exon_number "1"; gene_name "RP11-465I4.3"; ref_gene_id "ENSG00000264845";
chr18	StringTie	exon	69471603	69471736	1000	+	.	gene_id "MSTRG.85078"; transcript_id "ENST00000584741"; exon_number "2"; gene_name "RP11-465I4.3"; ref_gene_id "ENSG00000264845";
chr18	StringTie	transcript	69483627	69618694	1000	-	.	gene_id "MSTRG.85079"; transcript_id "ENST00000583991"; gene_name "RP11-465I4.2"; ref_gene_id "ENSG00000265643";
chr18	StringTie	exon	69483627	69483785	1000	-	.	gene_id "MSTRG.85079"; transcript_id "ENST00000583991"; exon_number "1"; gene_name "RP11-465I4.2"; ref_gene_id "ENSG00000265643";
chr18	StringTie	exon	69532737	69532858	1000	-	.	gene_id "MSTRG.85079"; transcript_id "ENST00000583991"; exon_number "2"; gene_name "RP11-465I4.2"; ref_gene_id "ENSG00000265643";
chr18	StringTie	exon	69618544	69618694	1000	-	.	gene_id "MSTRG.85079"; transcript_id "ENST00000583991"; exon_number "3"; gene_name "RP11-465I4.2"; ref_gene_id "ENSG00000265643";
chr1	StringTie	transcript	117300396	117300662	1000	.	.	gene_id "MSTRG.8508"; transcript_id "MSTRG.8508.1";
chr1	StringTie	exon	117300396	117300662	1000	.	.	gene_id "MSTRG.8508"; transcript_id "MSTRG.8508.1"; exon_number "1";
chr18	StringTie	transcript	69635363	69638107	1000	-	.	gene_id "MSTRG.85080"; transcript_id "MSTRG.85080.1";
chr18	StringTie	exon	69635363	69636086	1000	-	.	gene_id "MSTRG.85080"; transcript_id "MSTRG.85080.1"; exon_number "1";
chr18	StringTie	exon	69637973	69638107	1000	-	.	gene_id "MSTRG.85080"; transcript_id "MSTRG.85080.1"; exon_number "2";
chr18	StringTie	transcript	69659837	69663413	1000	+	.	gene_id "MSTRG.85081"; transcript_id "ENST00000623938"; gene_name "RP11-543H23.1"; ref_gene_id "ENSG00000279221";
chr18	StringTie	exon	69659837	69663413	1000	+	.	gene_id "MSTRG.85081"; transcript_id "ENST00000623938"; exon_number "1"; gene_name "RP11-543H23.1"; ref_gene_id "ENSG00000279221";
chr18	StringTie	transcript	69704978	69724975	1000	-	.	gene_id "MSTRG.85082"; transcript_id "ENST00000584753"; gene_name "RP11-543H23.2"; ref_gene_id "ENSG00000266840";
chr18	StringTie	exon	69704978	69705197	1000	-	.	gene_id "MSTRG.85082"; transcript_id "ENST00000584753"; exon_number "1"; gene_name "RP11-543H23.2"; ref_gene_id "ENSG00000266840";
chr18	StringTie	exon	69721320	69721416	1000	-	.	gene_id "MSTRG.85082"; transcript_id "ENST00000584753"; exon_number "2"; gene_name "RP11-543H23.2"; ref_gene_id "ENSG00000266840";
chr18	StringTie	exon	69724810	69724975	1000	-	.	gene_id "MSTRG.85082"; transcript_id "ENST00000584753"; exon_number "3"; gene_name "RP11-543H23.2"; ref_gene_id "ENSG00000266840";
chr18	StringTie	transcript	69706704	69724887	1000	-	.	gene_id "MSTRG.85082"; transcript_id "MSTRG.85082.2";
chr18	StringTie	exon	69706704	69708030	1000	-	.	gene_id "MSTRG.85082"; transcript_id "MSTRG.85082.2"; exon_number "1";
chr18	StringTie	exon	69721320	69721416	1000	-	.	gene_id "MSTRG.85082"; transcript_id "MSTRG.85082.2"; exon_number "2";
chr18	StringTie	exon	69724653	69724887	1000	-	.	gene_id "MSTRG.85082"; transcript_id "MSTRG.85082.2"; exon_number "3";
chr18	StringTie	transcript	69714855	69724887	1000	-	.	gene_id "MSTRG.85082"; transcript_id "MSTRG.85082.3";
chr18	StringTie	exon	69714855	69715709	1000	-	.	gene_id "MSTRG.85082"; transcript_id "MSTRG.85082.3"; exon_number "1";
chr18	StringTie	exon	69721320	69721416	1000	-	.	gene_id "MSTRG.85082"; transcript_id "MSTRG.85082.3"; exon_number "2";
chr18	StringTie	exon	69724653	69724887	1000	-	.	gene_id "MSTRG.85082"; transcript_id "MSTRG.85082.3"; exon_number "3";
chr18	StringTie	transcript	69717307	69724970	1000	-	.	gene_id "MSTRG.85082"; transcript_id "MSTRG.85082.4";
chr18	StringTie	exon	69717307	69719396	1000	-	.	gene_id "MSTRG.85082"; transcript_id "MSTRG.85082.4"; exon_number "1";
chr18	StringTie	exon	69721320	69721416	1000	-	.	gene_id "MSTRG.85082"; transcript_id "MSTRG.85082.4"; exon_number "2";
chr18	StringTie	exon	69724653	69724970	1000	-	.	gene_id "MSTRG.85082"; transcript_id "MSTRG.85082.4"; exon_number "3";
chr18	StringTie	transcript	69853275	69956996	1000	-	.	gene_id "MSTRG.85083"; transcript_id "ENST00000280200"; gene_name "CD226"; ref_gene_id "ENSG00000150637";
chr18	StringTie	exon	69853275	69864439	1000	-	.	gene_id "MSTRG.85083"; transcript_id "ENST00000280200"; exon_number "1"; gene_name "CD226"; ref_gene_id "ENSG00000150637";
chr18	StringTie	exon	69867357	69867411	1000	-	.	gene_id "MSTRG.85083"; transcript_id "ENST00000280200"; exon_number "2"; gene_name "CD226"; ref_gene_id "ENSG00000150637";
chr18	StringTie	exon	69873144	69873246	1000	-	.	gene_id "MSTRG.85083"; transcript_id "ENST00000280200"; exon_number "3"; gene_name "CD226"; ref_gene_id "ENSG00000150637";
chr18	StringTie	exon	69895701	69896045	1000	-	.	gene_id "MSTRG.85083"; transcript_id "ENST00000280200"; exon_number "4"; gene_name "CD226"; ref_gene_id "ENSG00000150637";
chr18	StringTie	exon	69946734	69947069	1000	-	.	gene_id "MSTRG.85083"; transcript_id "ENST00000280200"; exon_number "5"; gene_name "CD226"; ref_gene_id "ENSG00000150637";
chr18	StringTie	exon	69947361	69947433	1000	-	.	gene_id "MSTRG.85083"; transcript_id "ENST00000280200"; exon_number "6"; gene_name "CD226"; ref_gene_id "ENSG00000150637";
chr18	StringTie	exon	69956755	69956996	1000	-	.	gene_id "MSTRG.85083"; transcript_id "ENST00000280200"; exon_number "7"; gene_name "CD226"; ref_gene_id "ENSG00000150637";
chr18	StringTie	transcript	69864115	69947419	1000	-	.	gene_id "MSTRG.85083"; transcript_id "ENST00000577287"; gene_name "CD226"; ref_gene_id "ENSG00000150637";
chr18	StringTie	exon	69864115	69864439	1000	-	.	gene_id "MSTRG.85083"; transcript_id "ENST00000577287"; exon_number "1"; gene_name "CD226"; ref_gene_id "ENSG00000150637";
chr18	StringTie	exon	69867357	69867411	1000	-	.	gene_id "MSTRG.85083"; transcript_id "ENST00000577287"; exon_number "2"; gene_name "CD226"; ref_gene_id "ENSG00000150637";
chr18	StringTie	exon	69873144	69873246	1000	-	.	gene_id "MSTRG.85083"; transcript_id "ENST00000577287"; exon_number "3"; gene_name "CD226"; ref_gene_id "ENSG00000150637";
chr18	StringTie	exon	69895701	69896045	1000	-	.	gene_id "MSTRG.85083"; transcript_id "ENST00000577287"; exon_number "4"; gene_name "CD226"; ref_gene_id "ENSG00000150637";
chr18	StringTie	exon	69944484	69944568	1000	-	.	gene_id "MSTRG.85083"; transcript_id "ENST00000577287"; exon_number "5"; gene_name "CD226"; ref_gene_id "ENSG00000150637";
chr18	StringTie	exon	69946734	69946770	1000	-	.	gene_id "MSTRG.85083"; transcript_id "ENST00000577287"; exon_number "6"; gene_name "CD226"; ref_gene_id "ENSG00000150637";
chr18	StringTie	exon	69947361	69947419	1000	-	.	gene_id "MSTRG.85083"; transcript_id "ENST00000577287"; exon_number "7"; gene_name "CD226"; ref_gene_id "ENSG00000150637";
chr18	StringTie	transcript	69831158	69895809	1000	-	.	gene_id "MSTRG.85083"; transcript_id "ENST00000578928"; gene_name "CD226"; ref_gene_id "ENSG00000150637";
chr18	StringTie	exon	69831158	69831206	1000	-	.	gene_id "MSTRG.85083"; transcript_id "ENST00000578928"; exon_number "1"; gene_name "CD226"; ref_gene_id "ENSG00000150637";
chr18	StringTie	exon	69832536	69832739	1000	-	.	gene_id "MSTRG.85083"; transcript_id "ENST00000578928"; exon_number "2"; gene_name "CD226"; ref_gene_id "ENSG00000150637";
chr18	StringTie	exon	69842284	69842395	1000	-	.	gene_id "MSTRG.85083"; transcript_id "ENST00000578928"; exon_number "3"; gene_name "CD226"; ref_gene_id "ENSG00000150637";
chr18	StringTie	exon	69895701	69895809	1000	-	.	gene_id "MSTRG.85083"; transcript_id "ENST00000578928"; exon_number "4"; gene_name "CD226"; ref_gene_id "ENSG00000150637";
chr18	StringTie	transcript	69873144	69961803	1000	-	.	gene_id "MSTRG.85083"; transcript_id "ENST00000579496"; gene_name "CD226"; ref_gene_id "ENSG00000150637";
chr18	StringTie	exon	69873144	69873246	1000	-	.	gene_id "MSTRG.85083"; transcript_id "ENST00000579496"; exon_number "1"; gene_name "CD226"; ref_gene_id "ENSG00000150637";
chr18	StringTie	exon	69895701	69896045	1000	-	.	gene_id "MSTRG.85083"; transcript_id "ENST00000579496"; exon_number "2"; gene_name "CD226"; ref_gene_id "ENSG00000150637";
chr18	StringTie	exon	69946734	69947069	1000	-	.	gene_id "MSTRG.85083"; transcript_id "ENST00000579496"; exon_number "3"; gene_name "CD226"; ref_gene_id "ENSG00000150637";
chr18	StringTie	exon	69947361	69947532	1000	-	.	gene_id "MSTRG.85083"; transcript_id "ENST00000579496"; exon_number "4"; gene_name "CD226"; ref_gene_id "ENSG00000150637";
chr18	StringTie	exon	69961592	69961803	1000	-	.	gene_id "MSTRG.85083"; transcript_id "ENST00000579496"; exon_number "5"; gene_name "CD226"; ref_gene_id "ENSG00000150637";
chr18	StringTie	transcript	69946734	69957176	1000	-	.	gene_id "MSTRG.85083"; transcript_id "ENST00000580335"; gene_name "CD226"; ref_gene_id "ENSG00000150637";
chr18	StringTie	exon	69946734	69947069	1000	-	.	gene_id "MSTRG.85083"; transcript_id "ENST00000580335"; exon_number "1"; gene_name "CD226"; ref_gene_id "ENSG00000150637";
chr18	StringTie	exon	69947361	69947532	1000	-	.	gene_id "MSTRG.85083"; transcript_id "ENST00000580335"; exon_number "2"; gene_name "CD226"; ref_gene_id "ENSG00000150637";
chr18	StringTie	exon	69956755	69957176	1000	-	.	gene_id "MSTRG.85083"; transcript_id "ENST00000580335"; exon_number "3"; gene_name "CD226"; ref_gene_id "ENSG00000150637";
chr18	StringTie	transcript	69862956	69956924	1000	-	.	gene_id "MSTRG.85083"; transcript_id "ENST00000581982"; gene_name "CD226"; ref_gene_id "ENSG00000150637";
chr18	StringTie	exon	69862956	69864439	1000	-	.	gene_id "MSTRG.85083"; transcript_id "ENST00000581982"; exon_number "1"; gene_name "CD226"; ref_gene_id "ENSG00000150637";
chr18	StringTie	exon	69867357	69867411	1000	-	.	gene_id "MSTRG.85083"; transcript_id "ENST00000581982"; exon_number "2"; gene_name "CD226"; ref_gene_id "ENSG00000150637";
chr18	StringTie	exon	69873144	69873246	1000	-	.	gene_id "MSTRG.85083"; transcript_id "ENST00000581982"; exon_number "3"; gene_name "CD226"; ref_gene_id "ENSG00000150637";
chr18	StringTie	exon	69895701	69896045	1000	-	.	gene_id "MSTRG.85083"; transcript_id "ENST00000581982"; exon_number "4"; gene_name "CD226"; ref_gene_id "ENSG00000150637";
chr18	StringTie	exon	69956755	69956924	1000	-	.	gene_id "MSTRG.85083"; transcript_id "ENST00000581982"; exon_number "5"; gene_name "CD226"; ref_gene_id "ENSG00000150637";
chr18	StringTie	transcript	69864314	69947853	1000	-	.	gene_id "MSTRG.85083"; transcript_id "ENST00000582621"; gene_name "CD226"; ref_gene_id "ENSG00000150637";
chr18	StringTie	exon	69864314	69864439	1000	-	.	gene_id "MSTRG.85083"; transcript_id "ENST00000582621"; exon_number "1"; gene_name "CD226"; ref_gene_id "ENSG00000150637";
chr18	StringTie	exon	69867357	69867411	1000	-	.	gene_id "MSTRG.85083"; transcript_id "ENST00000582621"; exon_number "2"; gene_name "CD226"; ref_gene_id "ENSG00000150637";
chr18	StringTie	exon	69873144	69873246	1000	-	.	gene_id "MSTRG.85083"; transcript_id "ENST00000582621"; exon_number "3"; gene_name "CD226"; ref_gene_id "ENSG00000150637";
chr18	StringTie	exon	69895701	69896045	1000	-	.	gene_id "MSTRG.85083"; transcript_id "ENST00000582621"; exon_number "4"; gene_name "CD226"; ref_gene_id "ENSG00000150637";
chr18	StringTie	exon	69946734	69947069	1000	-	.	gene_id "MSTRG.85083"; transcript_id "ENST00000582621"; exon_number "5"; gene_name "CD226"; ref_gene_id "ENSG00000150637";
chr18	StringTie	exon	69947361	69947853	1000	-	.	gene_id "MSTRG.85083"; transcript_id "ENST00000582621"; exon_number "6"; gene_name "CD226"; ref_gene_id "ENSG00000150637";
chr18	StringTie	transcript	69896032	69956670	1000	-	.	gene_id "MSTRG.85083"; transcript_id "ENST00000583955"; gene_name "CD226"; ref_gene_id "ENSG00000150637";
chr18	StringTie	exon	69896032	69896045	1000	-	.	gene_id "MSTRG.85083"; transcript_id "ENST00000583955"; exon_number "1"; gene_name "CD226"; ref_gene_id "ENSG00000150637";
chr18	StringTie	exon	69946734	69947069	1000	-	.	gene_id "MSTRG.85083"; transcript_id "ENST00000583955"; exon_number "2"; gene_name "CD226"; ref_gene_id "ENSG00000150637";
chr18	StringTie	exon	69947361	69947532	1000	-	.	gene_id "MSTRG.85083"; transcript_id "ENST00000583955"; exon_number "3"; gene_name "CD226"; ref_gene_id "ENSG00000150637";
chr18	StringTie	exon	69956614	69956670	1000	-	.	gene_id "MSTRG.85083"; transcript_id "ENST00000583955"; exon_number "4"; gene_name "CD226"; ref_gene_id "ENSG00000150637";
chr18	StringTie	transcript	69814634	69901806	1000	-	.	gene_id "MSTRG.85083"; transcript_id "MSTRG.85083.1";
chr18	StringTie	exon	69814634	69814681	1000	-	.	gene_id "MSTRG.85083"; transcript_id "MSTRG.85083.1"; exon_number "1";
chr18	StringTie	exon	69817034	69817301	1000	-	.	gene_id "MSTRG.85083"; transcript_id "MSTRG.85083.1"; exon_number "2";
chr18	StringTie	exon	69831053	69831206	1000	-	.	gene_id "MSTRG.85083"; transcript_id "MSTRG.85083.1"; exon_number "3";
chr18	StringTie	exon	69832536	69832739	1000	-	.	gene_id "MSTRG.85083"; transcript_id "MSTRG.85083.1"; exon_number "4";
chr18	StringTie	exon	69842284	69842395	1000	-	.	gene_id "MSTRG.85083"; transcript_id "MSTRG.85083.1"; exon_number "5";
chr18	StringTie	exon	69895701	69896045	1000	-	.	gene_id "MSTRG.85083"; transcript_id "MSTRG.85083.1"; exon_number "6";
chr18	StringTie	exon	69901621	69901806	1000	-	.	gene_id "MSTRG.85083"; transcript_id "MSTRG.85083.1"; exon_number "7";
chr18	StringTie	transcript	69853222	69961831	1000	-	.	gene_id "MSTRG.85083"; transcript_id "MSTRG.85083.10";
chr18	StringTie	exon	69853222	69864439	1000	-	.	gene_id "MSTRG.85083"; transcript_id "MSTRG.85083.10"; exon_number "1";
chr18	StringTie	exon	69867357	69867410	1000	-	.	gene_id "MSTRG.85083"; transcript_id "MSTRG.85083.10"; exon_number "2";
chr18	StringTie	exon	69867948	69868116	1000	-	.	gene_id "MSTRG.85083"; transcript_id "MSTRG.85083.10"; exon_number "3";
chr18	StringTie	exon	69873144	69873246	1000	-	.	gene_id "MSTRG.85083"; transcript_id "MSTRG.85083.10"; exon_number "4";
chr18	StringTie	exon	69895701	69896045	1000	-	.	gene_id "MSTRG.85083"; transcript_id "MSTRG.85083.10"; exon_number "5";
chr18	StringTie	exon	69946734	69947069	1000	-	.	gene_id "MSTRG.85083"; transcript_id "MSTRG.85083.10"; exon_number "6";
chr18	StringTie	exon	69947361	69947532	1000	-	.	gene_id "MSTRG.85083"; transcript_id "MSTRG.85083.10"; exon_number "7";
chr18	StringTie	exon	69961592	69961831	1000	-	.	gene_id "MSTRG.85083"; transcript_id "MSTRG.85083.10"; exon_number "8";
chr18	StringTie	transcript	69853287	69896243	1000	-	.	gene_id "MSTRG.85083"; transcript_id "MSTRG.85083.12";
chr18	StringTie	exon	69853287	69864439	1000	-	.	gene_id "MSTRG.85083"; transcript_id "MSTRG.85083.12"; exon_number "1";
chr18	StringTie	exon	69867357	69867411	1000	-	.	gene_id "MSTRG.85083"; transcript_id "MSTRG.85083.12"; exon_number "2";
chr18	StringTie	exon	69873144	69873246	1000	-	.	gene_id "MSTRG.85083"; transcript_id "MSTRG.85083.12"; exon_number "3";
chr18	StringTie	exon	69895701	69896041	1000	-	.	gene_id "MSTRG.85083"; transcript_id "MSTRG.85083.12"; exon_number "4";
chr18	StringTie	exon	69896141	69896243	1000	-	.	gene_id "MSTRG.85083"; transcript_id "MSTRG.85083.12"; exon_number "5";
chr18	StringTie	transcript	69853293	69956670	1000	-	.	gene_id "MSTRG.85083"; transcript_id "MSTRG.85083.13";
chr18	StringTie	exon	69853293	69864439	1000	-	.	gene_id "MSTRG.85083"; transcript_id "MSTRG.85083.13"; exon_number "1";
chr18	StringTie	exon	69867357	69867411	1000	-	.	gene_id "MSTRG.85083"; transcript_id "MSTRG.85083.13"; exon_number "2";
chr18	StringTie	exon	69873144	69873246	1000	-	.	gene_id "MSTRG.85083"; transcript_id "MSTRG.85083.13"; exon_number "3";
chr18	StringTie	exon	69878691	69878815	1000	-	.	gene_id "MSTRG.85083"; transcript_id "MSTRG.85083.13"; exon_number "4";
chr18	StringTie	exon	69895701	69896045	1000	-	.	gene_id "MSTRG.85083"; transcript_id "MSTRG.85083.13"; exon_number "5";
chr18	StringTie	exon	69946734	69947069	1000	-	.	gene_id "MSTRG.85083"; transcript_id "MSTRG.85083.13"; exon_number "6";
chr18	StringTie	exon	69947361	69947532	1000	-	.	gene_id "MSTRG.85083"; transcript_id "MSTRG.85083.13"; exon_number "7";
chr18	StringTie	exon	69956614	69956670	1000	-	.	gene_id "MSTRG.85083"; transcript_id "MSTRG.85083.13"; exon_number "8";
chr18	StringTie	transcript	69853323	69904065	1000	-	.	gene_id "MSTRG.85083"; transcript_id "MSTRG.85083.14";
chr18	StringTie	exon	69853323	69864439	1000	-	.	gene_id "MSTRG.85083"; transcript_id "MSTRG.85083.14"; exon_number "1";
chr18	StringTie	exon	69867357	69867411	1000	-	.	gene_id "MSTRG.85083"; transcript_id "MSTRG.85083.14"; exon_number "2";
chr18	StringTie	exon	69873144	69873246	1000	-	.	gene_id "MSTRG.85083"; transcript_id "MSTRG.85083.14"; exon_number "3";
chr18	StringTie	exon	69895701	69896045	1000	-	.	gene_id "MSTRG.85083"; transcript_id "MSTRG.85083.14"; exon_number "4";
chr18	StringTie	exon	69903858	69904065	1000	-	.	gene_id "MSTRG.85083"; transcript_id "MSTRG.85083.14"; exon_number "5";
chr18	StringTie	transcript	69853350	69959848	1000	-	.	gene_id "MSTRG.85083"; transcript_id "MSTRG.85083.15";
chr18	StringTie	exon	69853350	69864439	1000	-	.	gene_id "MSTRG.85083"; transcript_id "MSTRG.85083.15"; exon_number "1";
chr18	StringTie	exon	69867357	69867411	1000	-	.	gene_id "MSTRG.85083"; transcript_id "MSTRG.85083.15"; exon_number "2";
chr18	StringTie	exon	69873144	69873246	1000	-	.	gene_id "MSTRG.85083"; transcript_id "MSTRG.85083.15"; exon_number "3";
chr18	StringTie	exon	69895701	69896045	1000	-	.	gene_id "MSTRG.85083"; transcript_id "MSTRG.85083.15"; exon_number "4";
chr18	StringTie	exon	69946734	69947069	1000	-	.	gene_id "MSTRG.85083"; transcript_id "MSTRG.85083.15"; exon_number "5";
chr18	StringTie	exon	69947361	69947433	1000	-	.	gene_id "MSTRG.85083"; transcript_id "MSTRG.85083.15"; exon_number "6";
chr18	StringTie	exon	69959406	69959848	1000	-	.	gene_id "MSTRG.85083"; transcript_id "MSTRG.85083.15"; exon_number "7";
chr18	StringTie	transcript	69857141	69917644	1000	-	.	gene_id "MSTRG.85083"; transcript_id "MSTRG.85083.16";
chr18	StringTie	exon	69857141	69864439	1000	-	.	gene_id "MSTRG.85083"; transcript_id "MSTRG.85083.16"; exon_number "1";
chr18	StringTie	exon	69867357	69867411	1000	-	.	gene_id "MSTRG.85083"; transcript_id "MSTRG.85083.16"; exon_number "2";
chr18	StringTie	exon	69873144	69873246	1000	-	.	gene_id "MSTRG.85083"; transcript_id "MSTRG.85083.16"; exon_number "3";
chr18	StringTie	exon	69895701	69896045	1000	-	.	gene_id "MSTRG.85083"; transcript_id "MSTRG.85083.16"; exon_number "4";
chr18	StringTie	exon	69917621	69917644	1000	-	.	gene_id "MSTRG.85083"; transcript_id "MSTRG.85083.16"; exon_number "5";
chr18	StringTie	transcript	69860257	69961803	1000	-	.	gene_id "MSTRG.85083"; transcript_id "MSTRG.85083.17";
chr18	StringTie	exon	69860257	69864439	1000	-	.	gene_id "MSTRG.85083"; transcript_id "MSTRG.85083.17"; exon_number "1";
chr18	StringTie	exon	69867357	69867425	1000	-	.	gene_id "MSTRG.85083"; transcript_id "MSTRG.85083.17"; exon_number "2";
chr18	StringTie	exon	69873144	69873246	1000	-	.	gene_id "MSTRG.85083"; transcript_id "MSTRG.85083.17"; exon_number "3";
chr18	StringTie	exon	69895701	69896045	1000	-	.	gene_id "MSTRG.85083"; transcript_id "MSTRG.85083.17"; exon_number "4";
chr18	StringTie	exon	69946734	69947069	1000	-	.	gene_id "MSTRG.85083"; transcript_id "MSTRG.85083.17"; exon_number "5";
chr18	StringTie	exon	69947361	69947532	1000	-	.	gene_id "MSTRG.85083"; transcript_id "MSTRG.85083.17"; exon_number "6";
chr18	StringTie	exon	69961592	69961803	1000	-	.	gene_id "MSTRG.85083"; transcript_id "MSTRG.85083.17"; exon_number "7";
chr18	StringTie	transcript	69814654	69838768	1000	-	.	gene_id "MSTRG.85083"; transcript_id "MSTRG.85083.2";
chr18	StringTie	exon	69814654	69814681	1000	-	.	gene_id "MSTRG.85083"; transcript_id "MSTRG.85083.2"; exon_number "1";
chr18	StringTie	exon	69817034	69817301	1000	-	.	gene_id "MSTRG.85083"; transcript_id "MSTRG.85083.2"; exon_number "2";
chr18	StringTie	exon	69831053	69831206	1000	-	.	gene_id "MSTRG.85083"; transcript_id "MSTRG.85083.2"; exon_number "3";
chr18	StringTie	exon	69832536	69832739	1000	-	.	gene_id "MSTRG.85083"; transcript_id "MSTRG.85083.2"; exon_number "4";
chr18	StringTie	exon	69834882	69838768	1000	-	.	gene_id "MSTRG.85083"; transcript_id "MSTRG.85083.2"; exon_number "5";
chr18	StringTie	transcript	69864314	69957167	1000	-	.	gene_id "MSTRG.85083"; transcript_id "MSTRG.85083.20";
chr18	StringTie	exon	69864314	69864439	1000	-	.	gene_id "MSTRG.85083"; transcript_id "MSTRG.85083.20"; exon_number "1";
chr18	StringTie	exon	69867357	69867411	1000	-	.	gene_id "MSTRG.85083"; transcript_id "MSTRG.85083.20"; exon_number "2";
chr18	StringTie	exon	69873144	69873246	1000	-	.	gene_id "MSTRG.85083"; transcript_id "MSTRG.85083.20"; exon_number "3";
chr18	StringTie	exon	69895701	69896045	1000	-	.	gene_id "MSTRG.85083"; transcript_id "MSTRG.85083.20"; exon_number "4";
chr18	StringTie	exon	69946734	69947069	1000	-	.	gene_id "MSTRG.85083"; transcript_id "MSTRG.85083.20"; exon_number "5";
chr18	StringTie	exon	69947361	69947433	1000	-	.	gene_id "MSTRG.85083"; transcript_id "MSTRG.85083.20"; exon_number "6";
chr18	StringTie	exon	69956614	69957167	1000	-	.	gene_id "MSTRG.85083"; transcript_id "MSTRG.85083.20"; exon_number "7";
chr18	StringTie	transcript	69864314	69959421	1000	-	.	gene_id "MSTRG.85083"; transcript_id "MSTRG.85083.21";
chr18	StringTie	exon	69864314	69864439	1000	-	.	gene_id "MSTRG.85083"; transcript_id "MSTRG.85083.21"; exon_number "1";
chr18	StringTie	exon	69867357	69867411	1000	-	.	gene_id "MSTRG.85083"; transcript_id "MSTRG.85083.21"; exon_number "2";
chr18	StringTie	exon	69873144	69873246	1000	-	.	gene_id "MSTRG.85083"; transcript_id "MSTRG.85083.21"; exon_number "3";
chr18	StringTie	exon	69895701	69896045	1000	-	.	gene_id "MSTRG.85083"; transcript_id "MSTRG.85083.21"; exon_number "4";
chr18	StringTie	exon	69946734	69947069	1000	-	.	gene_id "MSTRG.85083"; transcript_id "MSTRG.85083.21"; exon_number "5";
chr18	StringTie	exon	69947361	69947532	1000	-	.	gene_id "MSTRG.85083"; transcript_id "MSTRG.85083.21"; exon_number "6";
chr18	StringTie	exon	69959406	69959421	1000	-	.	gene_id "MSTRG.85083"; transcript_id "MSTRG.85083.21"; exon_number "7";
chr18	StringTie	transcript	69864314	69961833	1000	-	.	gene_id "MSTRG.85083"; transcript_id "MSTRG.85083.22";
chr18	StringTie	exon	69864314	69864439	1000	-	.	gene_id "MSTRG.85083"; transcript_id "MSTRG.85083.22"; exon_number "1";
chr18	StringTie	exon	69867357	69867411	1000	-	.	gene_id "MSTRG.85083"; transcript_id "MSTRG.85083.22"; exon_number "2";
chr18	StringTie	exon	69873144	69873246	1000	-	.	gene_id "MSTRG.85083"; transcript_id "MSTRG.85083.22"; exon_number "3";
chr18	StringTie	exon	69895701	69896045	1000	-	.	gene_id "MSTRG.85083"; transcript_id "MSTRG.85083.22"; exon_number "4";
chr18	StringTie	exon	69946734	69947069	1000	-	.	gene_id "MSTRG.85083"; transcript_id "MSTRG.85083.22"; exon_number "5";
chr18	StringTie	exon	69947361	69947433	1000	-	.	gene_id "MSTRG.85083"; transcript_id "MSTRG.85083.22"; exon_number "6";
chr18	StringTie	exon	69961592	69961833	1000	-	.	gene_id "MSTRG.85083"; transcript_id "MSTRG.85083.22"; exon_number "7";
chr18	StringTie	transcript	69867998	69957176	1000	-	.	gene_id "MSTRG.85083"; transcript_id "MSTRG.85083.24";
chr18	StringTie	exon	69867998	69868061	1000	-	.	gene_id "MSTRG.85083"; transcript_id "MSTRG.85083.24"; exon_number "1";
chr18	StringTie	exon	69873144	69873246	1000	-	.	gene_id "MSTRG.85083"; transcript_id "MSTRG.85083.24"; exon_number "2";
chr18	StringTie	exon	69895701	69896045	1000	-	.	gene_id "MSTRG.85083"; transcript_id "MSTRG.85083.24"; exon_number "3";
chr18	StringTie	exon	69910297	69910602	1000	-	.	gene_id "MSTRG.85083"; transcript_id "MSTRG.85083.24"; exon_number "4";
chr18	StringTie	exon	69935732	69935845	1000	-	.	gene_id "MSTRG.85083"; transcript_id "MSTRG.85083.24"; exon_number "5";
chr18	StringTie	exon	69946734	69947069	1000	-	.	gene_id "MSTRG.85083"; transcript_id "MSTRG.85083.24"; exon_number "6";
chr18	StringTie	exon	69947361	69947532	1000	-	.	gene_id "MSTRG.85083"; transcript_id "MSTRG.85083.24"; exon_number "7";
chr18	StringTie	exon	69956755	69957176	1000	-	.	gene_id "MSTRG.85083"; transcript_id "MSTRG.85083.24"; exon_number "8";
chr18	StringTie	transcript	69930655	69957190	1000	-	.	gene_id "MSTRG.85083"; transcript_id "MSTRG.85083.27";
chr18	StringTie	exon	69930655	69930675	1000	-	.	gene_id "MSTRG.85083"; transcript_id "MSTRG.85083.27"; exon_number "1";
chr18	StringTie	exon	69946734	69947069	1000	-	.	gene_id "MSTRG.85083"; transcript_id "MSTRG.85083.27"; exon_number "2";
chr18	StringTie	exon	69947361	69947532	1000	-	.	gene_id "MSTRG.85083"; transcript_id "MSTRG.85083.27"; exon_number "3";
chr18	StringTie	exon	69957053	69957190	1000	-	.	gene_id "MSTRG.85083"; transcript_id "MSTRG.85083.27"; exon_number "4";
chr18	StringTie	transcript	69933746	69957337	1000	-	.	gene_id "MSTRG.85083"; transcript_id "MSTRG.85083.28";
chr18	StringTie	exon	69933746	69933781	1000	-	.	gene_id "MSTRG.85083"; transcript_id "MSTRG.85083.28"; exon_number "1";
chr18	StringTie	exon	69935732	69935845	1000	-	.	gene_id "MSTRG.85083"; transcript_id "MSTRG.85083.28"; exon_number "2";
chr18	StringTie	exon	69946734	69947069	1000	-	.	gene_id "MSTRG.85083"; transcript_id "MSTRG.85083.28"; exon_number "3";
chr18	StringTie	exon	69947361	69947433	1000	-	.	gene_id "MSTRG.85083"; transcript_id "MSTRG.85083.28"; exon_number "4";
chr18	StringTie	exon	69956755	69957337	1000	-	.	gene_id "MSTRG.85083"; transcript_id "MSTRG.85083.28"; exon_number "5";
chr18	StringTie	transcript	69935731	69961817	1000	-	.	gene_id "MSTRG.85083"; transcript_id "MSTRG.85083.29";
chr18	StringTie	exon	69935731	69935845	1000	-	.	gene_id "MSTRG.85083"; transcript_id "MSTRG.85083.29"; exon_number "1";
chr18	StringTie	exon	69946734	69947069	1000	-	.	gene_id "MSTRG.85083"; transcript_id "MSTRG.85083.29"; exon_number "2";
chr18	StringTie	exon	69947361	69947433	1000	-	.	gene_id "MSTRG.85083"; transcript_id "MSTRG.85083.29"; exon_number "3";
chr18	StringTie	exon	69961592	69961817	1000	-	.	gene_id "MSTRG.85083"; transcript_id "MSTRG.85083.29"; exon_number "4";
chr18	StringTie	transcript	69831158	69896170	1000	-	.	gene_id "MSTRG.85083"; transcript_id "MSTRG.85083.3";
chr18	StringTie	exon	69831158	69831206	1000	-	.	gene_id "MSTRG.85083"; transcript_id "MSTRG.85083.3"; exon_number "1";
chr18	StringTie	exon	69832536	69832739	1000	-	.	gene_id "MSTRG.85083"; transcript_id "MSTRG.85083.3"; exon_number "2";
chr18	StringTie	exon	69842284	69842395	1000	-	.	gene_id "MSTRG.85083"; transcript_id "MSTRG.85083.3"; exon_number "3";
chr18	StringTie	exon	69895701	69896045	1000	-	.	gene_id "MSTRG.85083"; transcript_id "MSTRG.85083.3"; exon_number "4";
chr18	StringTie	exon	69896141	69896170	1000	-	.	gene_id "MSTRG.85083"; transcript_id "MSTRG.85083.3"; exon_number "5";
chr18	StringTie	transcript	69935766	69961817	1000	-	.	gene_id "MSTRG.85083"; transcript_id "MSTRG.85083.30";
chr18	StringTie	exon	69935766	69935845	1000	-	.	gene_id "MSTRG.85083"; transcript_id "MSTRG.85083.30"; exon_number "1";
chr18	StringTie	exon	69946734	69947069	1000	-	.	gene_id "MSTRG.85083"; transcript_id "MSTRG.85083.30"; exon_number "2";
chr18	StringTie	exon	69947361	69947532	1000	-	.	gene_id "MSTRG.85083"; transcript_id "MSTRG.85083.30"; exon_number "3";
chr18	StringTie	exon	69961592	69961817	1000	-	.	gene_id "MSTRG.85083"; transcript_id "MSTRG.85083.30"; exon_number "4";
chr18	StringTie	transcript	69944097	69957176	1000	-	.	gene_id "MSTRG.85083"; transcript_id "MSTRG.85083.31";
chr18	StringTie	exon	69944097	69944568	1000	-	.	gene_id "MSTRG.85083"; transcript_id "MSTRG.85083.31"; exon_number "1";
chr18	StringTie	exon	69945803	69947069	1000	-	.	gene_id "MSTRG.85083"; transcript_id "MSTRG.85083.31"; exon_number "2";
chr18	StringTie	exon	69947361	69947532	1000	-	.	gene_id "MSTRG.85083"; transcript_id "MSTRG.85083.31"; exon_number "3";
chr18	StringTie	exon	69956755	69957176	1000	-	.	gene_id "MSTRG.85083"; transcript_id "MSTRG.85083.31"; exon_number "4";
chr18	StringTie	transcript	69944097	69957215	1000	-	.	gene_id "MSTRG.85083"; transcript_id "MSTRG.85083.32";
chr18	StringTie	exon	69944097	69944568	1000	-	.	gene_id "MSTRG.85083"; transcript_id "MSTRG.85083.32"; exon_number "1";
chr18	StringTie	exon	69945803	69946156	1000	-	.	gene_id "MSTRG.85083"; transcript_id "MSTRG.85083.32"; exon_number "2";
chr18	StringTie	exon	69946734	69947069	1000	-	.	gene_id "MSTRG.85083"; transcript_id "MSTRG.85083.32"; exon_number "3";
chr18	StringTie	exon	69947361	69947433	1000	-	.	gene_id "MSTRG.85083"; transcript_id "MSTRG.85083.32"; exon_number "4";
chr18	StringTie	exon	69957053	69957215	1000	-	.	gene_id "MSTRG.85083"; transcript_id "MSTRG.85083.32"; exon_number "5";
chr18	StringTie	transcript	69944433	69959442	1000	-	.	gene_id "MSTRG.85083"; transcript_id "MSTRG.85083.33";
chr18	StringTie	exon	69944433	69944568	1000	-	.	gene_id "MSTRG.85083"; transcript_id "MSTRG.85083.33"; exon_number "1";
chr18	StringTie	exon	69946734	69947069	1000	-	.	gene_id "MSTRG.85083"; transcript_id "MSTRG.85083.33"; exon_number "2";
chr18	StringTie	exon	69947361	69947433	1000	-	.	gene_id "MSTRG.85083"; transcript_id "MSTRG.85083.33"; exon_number "3";
chr18	StringTie	exon	69959406	69959442	1000	-	.	gene_id "MSTRG.85083"; transcript_id "MSTRG.85083.33"; exon_number "4";
chr18	StringTie	transcript	69944512	69957185	1000	-	.	gene_id "MSTRG.85083"; transcript_id "MSTRG.85083.34";
chr18	StringTie	exon	69944512	69944568	1000	-	.	gene_id "MSTRG.85083"; transcript_id "MSTRG.85083.34"; exon_number "1";
chr18	StringTie	exon	69946734	69947069	1000	-	.	gene_id "MSTRG.85083"; transcript_id "MSTRG.85083.34"; exon_number "2";
chr18	StringTie	exon	69947361	69947433	1000	-	.	gene_id "MSTRG.85083"; transcript_id "MSTRG.85083.34"; exon_number "3";
chr18	StringTie	exon	69956755	69957185	1000	-	.	gene_id "MSTRG.85083"; transcript_id "MSTRG.85083.34"; exon_number "4";
chr18	StringTie	transcript	69944525	69947867	1000	-	.	gene_id "MSTRG.85083"; transcript_id "MSTRG.85083.35";
chr18	StringTie	exon	69944525	69944568	1000	-	.	gene_id "MSTRG.85083"; transcript_id "MSTRG.85083.35"; exon_number "1";
chr18	StringTie	exon	69946734	69947069	1000	-	.	gene_id "MSTRG.85083"; transcript_id "MSTRG.85083.35"; exon_number "2";
chr18	StringTie	exon	69947361	69947433	1000	-	.	gene_id "MSTRG.85083"; transcript_id "MSTRG.85083.35"; exon_number "3";
chr18	StringTie	exon	69947779	69947867	1000	-	.	gene_id "MSTRG.85083"; transcript_id "MSTRG.85083.35"; exon_number "4";
chr18	StringTie	transcript	69944541	69957187	1000	-	.	gene_id "MSTRG.85083"; transcript_id "MSTRG.85083.36";
chr18	StringTie	exon	69944541	69944568	1000	-	.	gene_id "MSTRG.85083"; transcript_id "MSTRG.85083.36"; exon_number "1";
chr18	StringTie	exon	69946734	69947069	1000	-	.	gene_id "MSTRG.85083"; transcript_id "MSTRG.85083.36"; exon_number "2";
chr18	StringTie	exon	69947361	69947532	1000	-	.	gene_id "MSTRG.85083"; transcript_id "MSTRG.85083.36"; exon_number "3";
chr18	StringTie	exon	69956755	69957187	1000	-	.	gene_id "MSTRG.85083"; transcript_id "MSTRG.85083.36"; exon_number "4";
chr18	StringTie	transcript	69946140	69956881	1000	-	.	gene_id "MSTRG.85083"; transcript_id "MSTRG.85083.37";
chr18	StringTie	exon	69946140	69946156	1000	-	.	gene_id "MSTRG.85083"; transcript_id "MSTRG.85083.37"; exon_number "1";
chr18	StringTie	exon	69946734	69947069	1000	-	.	gene_id "MSTRG.85083"; transcript_id "MSTRG.85083.37"; exon_number "2";
chr18	StringTie	exon	69947361	69947433	1000	-	.	gene_id "MSTRG.85083"; transcript_id "MSTRG.85083.37"; exon_number "3";
chr18	StringTie	exon	69956614	69956881	1000	-	.	gene_id "MSTRG.85083"; transcript_id "MSTRG.85083.37"; exon_number "4";
chr18	StringTie	transcript	69946733	69947912	1000	-	.	gene_id "MSTRG.85083"; transcript_id "MSTRG.85083.38";
chr18	StringTie	exon	69946733	69947069	1000	-	.	gene_id "MSTRG.85083"; transcript_id "MSTRG.85083.38"; exon_number "1";
chr18	StringTie	exon	69947361	69947532	1000	-	.	gene_id "MSTRG.85083"; transcript_id "MSTRG.85083.38"; exon_number "2";
chr18	StringTie	exon	69947779	69947912	1000	-	.	gene_id "MSTRG.85083"; transcript_id "MSTRG.85083.38"; exon_number "3";
chr18	StringTie	transcript	69831158	69903883	1000	-	.	gene_id "MSTRG.85083"; transcript_id "MSTRG.85083.4";
chr18	StringTie	exon	69831158	69831206	1000	-	.	gene_id "MSTRG.85083"; transcript_id "MSTRG.85083.4"; exon_number "1";
chr18	StringTie	exon	69832536	69832739	1000	-	.	gene_id "MSTRG.85083"; transcript_id "MSTRG.85083.4"; exon_number "2";
chr18	StringTie	exon	69842284	69842395	1000	-	.	gene_id "MSTRG.85083"; transcript_id "MSTRG.85083.4"; exon_number "3";
chr18	StringTie	exon	69895701	69896041	1000	-	.	gene_id "MSTRG.85083"; transcript_id "MSTRG.85083.4"; exon_number "4";
chr18	StringTie	exon	69903858	69903883	1000	-	.	gene_id "MSTRG.85083"; transcript_id "MSTRG.85083.4"; exon_number "5";
chr18	StringTie	transcript	69840610	69957231	1000	-	.	gene_id "MSTRG.85083"; transcript_id "MSTRG.85083.6";
chr18	StringTie	exon	69840610	69842395	1000	-	.	gene_id "MSTRG.85083"; transcript_id "MSTRG.85083.6"; exon_number "1";
chr18	StringTie	exon	69864301	69864439	1000	-	.	gene_id "MSTRG.85083"; transcript_id "MSTRG.85083.6"; exon_number "2";
chr18	StringTie	exon	69867357	69867411	1000	-	.	gene_id "MSTRG.85083"; transcript_id "MSTRG.85083.6"; exon_number "3";
chr18	StringTie	exon	69873144	69873246	1000	-	.	gene_id "MSTRG.85083"; transcript_id "MSTRG.85083.6"; exon_number "4";
chr18	StringTie	exon	69895701	69896045	1000	-	.	gene_id "MSTRG.85083"; transcript_id "MSTRG.85083.6"; exon_number "5";
chr18	StringTie	exon	69946734	69947069	1000	-	.	gene_id "MSTRG.85083"; transcript_id "MSTRG.85083.6"; exon_number "6";
chr18	StringTie	exon	69947361	69947433	1000	-	.	gene_id "MSTRG.85083"; transcript_id "MSTRG.85083.6"; exon_number "7";
chr18	StringTie	exon	69956755	69957231	1000	-	.	gene_id "MSTRG.85083"; transcript_id "MSTRG.85083.6"; exon_number "8";
chr18	StringTie	transcript	69852249	69942421	1000	-	.	gene_id "MSTRG.85083"; transcript_id "MSTRG.85083.7";
chr18	StringTie	exon	69852249	69864439	1000	-	.	gene_id "MSTRG.85083"; transcript_id "MSTRG.85083.7"; exon_number "1";
chr18	StringTie	exon	69867357	69867411	1000	-	.	gene_id "MSTRG.85083"; transcript_id "MSTRG.85083.7"; exon_number "2";
chr18	StringTie	exon	69873144	69873246	1000	-	.	gene_id "MSTRG.85083"; transcript_id "MSTRG.85083.7"; exon_number "3";
chr18	StringTie	exon	69895701	69896045	1000	-	.	gene_id "MSTRG.85083"; transcript_id "MSTRG.85083.7"; exon_number "4";
chr18	StringTie	exon	69910297	69910602	1000	-	.	gene_id "MSTRG.85083"; transcript_id "MSTRG.85083.7"; exon_number "5";
chr18	StringTie	exon	69935732	69935845	1000	-	.	gene_id "MSTRG.85083"; transcript_id "MSTRG.85083.7"; exon_number "6";
chr18	StringTie	exon	69939360	69942421	1000	-	.	gene_id "MSTRG.85083"; transcript_id "MSTRG.85083.7"; exon_number "7";
chr18	StringTie	transcript	69852249	69942421	1000	-	.	gene_id "MSTRG.85083"; transcript_id "MSTRG.85083.8";
chr18	StringTie	exon	69852249	69864439	1000	-	.	gene_id "MSTRG.85083"; transcript_id "MSTRG.85083.8"; exon_number "1";
chr18	StringTie	exon	69867357	69867411	1000	-	.	gene_id "MSTRG.85083"; transcript_id "MSTRG.85083.8"; exon_number "2";
chr18	StringTie	exon	69873144	69873246	1000	-	.	gene_id "MSTRG.85083"; transcript_id "MSTRG.85083.8"; exon_number "3";
chr18	StringTie	exon	69895701	69896045	1000	-	.	gene_id "MSTRG.85083"; transcript_id "MSTRG.85083.8"; exon_number "4";
chr18	StringTie	exon	69910297	69910602	1000	-	.	gene_id "MSTRG.85083"; transcript_id "MSTRG.85083.8"; exon_number "5";
chr18	StringTie	exon	69935732	69935845	1000	-	.	gene_id "MSTRG.85083"; transcript_id "MSTRG.85083.8"; exon_number "6";
chr18	StringTie	exon	69939859	69942421	1000	-	.	gene_id "MSTRG.85083"; transcript_id "MSTRG.85083.8"; exon_number "7";
chr18	StringTie	transcript	69852852	69896381	1000	-	.	gene_id "MSTRG.85083"; transcript_id "MSTRG.85083.9";
chr18	StringTie	exon	69852852	69864439	1000	-	.	gene_id "MSTRG.85083"; transcript_id "MSTRG.85083.9"; exon_number "1";
chr18	StringTie	exon	69867357	69867411	1000	-	.	gene_id "MSTRG.85083"; transcript_id "MSTRG.85083.9"; exon_number "2";
chr18	StringTie	exon	69873144	69873246	1000	-	.	gene_id "MSTRG.85083"; transcript_id "MSTRG.85083.9"; exon_number "3";
chr18	StringTie	exon	69895701	69896045	1000	-	.	gene_id "MSTRG.85083"; transcript_id "MSTRG.85083.9"; exon_number "4";
chr18	StringTie	exon	69896141	69896381	1000	-	.	gene_id "MSTRG.85083"; transcript_id "MSTRG.85083.9"; exon_number "5";
chr18	StringTie	transcript	69850984	69852006	1000	-	.	gene_id "MSTRG.85084"; transcript_id "MSTRG.85084.1";
chr18	StringTie	exon	69850984	69852006	1000	-	.	gene_id "MSTRG.85084"; transcript_id "MSTRG.85084.1"; exon_number "1";
chr18	StringTie	transcript	69978968	69979901	1000	.	.	gene_id "MSTRG.85085"; transcript_id "MSTRG.85085.1";
chr18	StringTie	exon	69978968	69979901	1000	.	.	gene_id "MSTRG.85085"; transcript_id "MSTRG.85085.1"; exon_number "1";
chr18	StringTie	transcript	70209693	70211086	1000	.	.	gene_id "MSTRG.85086"; transcript_id "MSTRG.85086.1";
chr18	StringTie	exon	70209693	70211086	1000	.	.	gene_id "MSTRG.85086"; transcript_id "MSTRG.85086.1"; exon_number "1";
chr18	StringTie	transcript	70211517	70212718	1000	.	.	gene_id "MSTRG.85087"; transcript_id "MSTRG.85087.1";
chr18	StringTie	exon	70211517	70212718	1000	.	.	gene_id "MSTRG.85087"; transcript_id "MSTRG.85087.1"; exon_number "1";
chr18	StringTie	transcript	70213720	70213964	1000	.	.	gene_id "MSTRG.85088"; transcript_id "MSTRG.85088.1";
chr18	StringTie	exon	70213720	70213964	1000	.	.	gene_id "MSTRG.85088"; transcript_id "MSTRG.85088.1"; exon_number "1";
chr18	StringTie	transcript	70218146	70219348	1000	-	.	gene_id "MSTRG.85089"; transcript_id "MSTRG.85089.1";
chr18	StringTie	exon	70218146	70219348	1000	-	.	gene_id "MSTRG.85089"; transcript_id "MSTRG.85089.1"; exon_number "1";
chr1	StringTie	transcript	117326732	117382838	1000	-	.	gene_id "MSTRG.8509"; transcript_id "MSTRG.8509.1";
chr1	StringTie	exon	117326732	117354148	1000	-	.	gene_id "MSTRG.8509"; transcript_id "MSTRG.8509.1"; exon_number "1";
chr1	StringTie	exon	117382766	117382838	1000	-	.	gene_id "MSTRG.8509"; transcript_id "MSTRG.8509.1"; exon_number "2";
chr18	StringTie	transcript	70219420	70221394	1000	-	.	gene_id "MSTRG.85090"; transcript_id "MSTRG.85090.1";
chr18	StringTie	exon	70219420	70220582	1000	-	.	gene_id "MSTRG.85090"; transcript_id "MSTRG.85090.1"; exon_number "1";
chr18	StringTie	exon	70221128	70221394	1000	-	.	gene_id "MSTRG.85090"; transcript_id "MSTRG.85090.1"; exon_number "2";
chr18	StringTie	transcript	70224399	70228247	1000	.	.	gene_id "MSTRG.85091"; transcript_id "MSTRG.85091.1";
chr18	StringTie	exon	70224399	70228247	1000	.	.	gene_id "MSTRG.85091"; transcript_id "MSTRG.85091.1"; exon_number "1";
chr18	StringTie	transcript	70232290	70233689	1000	.	.	gene_id "MSTRG.85092"; transcript_id "MSTRG.85092.1";
chr18	StringTie	exon	70232290	70233689	1000	.	.	gene_id "MSTRG.85092"; transcript_id "MSTRG.85092.1"; exon_number "1";
chr18	StringTie	transcript	70234431	70234761	1000	.	.	gene_id "MSTRG.85093"; transcript_id "MSTRG.85093.1";
chr18	StringTie	exon	70234431	70234761	1000	.	.	gene_id "MSTRG.85093"; transcript_id "MSTRG.85093.1"; exon_number "1";
chr18	StringTie	transcript	70236866	70237075	1000	.	.	gene_id "MSTRG.85094"; transcript_id "MSTRG.85094.1";
chr18	StringTie	exon	70236866	70237075	1000	.	.	gene_id "MSTRG.85094"; transcript_id "MSTRG.85094.1"; exon_number "1";
chr18	StringTie	transcript	70243342	70251016	1000	-	.	gene_id "MSTRG.85095"; transcript_id "MSTRG.85095.1";
chr18	StringTie	exon	70243342	70245060	1000	-	.	gene_id "MSTRG.85095"; transcript_id "MSTRG.85095.1"; exon_number "1";
chr18	StringTie	exon	70249893	70251016	1000	-	.	gene_id "MSTRG.85095"; transcript_id "MSTRG.85095.1"; exon_number "2";
chr18	StringTie	transcript	70243363	70264428	1000	-	.	gene_id "MSTRG.85095"; transcript_id "MSTRG.85095.2";
chr18	StringTie	exon	70243363	70251087	1000	-	.	gene_id "MSTRG.85095"; transcript_id "MSTRG.85095.2"; exon_number "1";
chr18	StringTie	exon	70264374	70264428	1000	-	.	gene_id "MSTRG.85095"; transcript_id "MSTRG.85095.2"; exon_number "2";
chr18	StringTie	transcript	70255927	70256152	1000	.	.	gene_id "MSTRG.85096"; transcript_id "MSTRG.85096.1";
chr18	StringTie	exon	70255927	70256152	1000	.	.	gene_id "MSTRG.85096"; transcript_id "MSTRG.85096.1"; exon_number "1";
chr18	StringTie	transcript	70273944	70274174	1000	.	.	gene_id "MSTRG.85097"; transcript_id "MSTRG.85097.1";
chr18	StringTie	exon	70273944	70274174	1000	.	.	gene_id "MSTRG.85097"; transcript_id "MSTRG.85097.1"; exon_number "1";
chr18	StringTie	transcript	70278141	70279059	1000	.	.	gene_id "MSTRG.85098"; transcript_id "MSTRG.85098.1";
chr18	StringTie	exon	70278141	70279059	1000	.	.	gene_id "MSTRG.85098"; transcript_id "MSTRG.85098.1"; exon_number "1";
chr18	StringTie	transcript	70279735	70279938	1000	.	.	gene_id "MSTRG.85099"; transcript_id "MSTRG.85099.1";
chr18	StringTie	exon	70279735	70279938	1000	.	.	gene_id "MSTRG.85099"; transcript_id "MSTRG.85099.1"; exon_number "1";
chr1	StringTie	transcript	11105028	11105514	1000	.	.	gene_id "MSTRG.851"; transcript_id "MSTRG.851.1";
chr1	StringTie	exon	11105028	11105514	1000	.	.	gene_id "MSTRG.851"; transcript_id "MSTRG.851.1"; exon_number "1";
chr1	StringTie	transcript	117364899	117365473	1000	-	.	gene_id "MSTRG.8510"; transcript_id "ENST00000604156"; gene_name "RP11-188D8.1"; ref_gene_id "ENSG00000271427";
chr1	StringTie	exon	117364899	117365473	1000	-	.	gene_id "MSTRG.8510"; transcript_id "ENST00000604156"; exon_number "1"; gene_name "RP11-188D8.1"; ref_gene_id "ENSG00000271427";
chr18	StringTie	transcript	70285623	70286194	1000	.	.	gene_id "MSTRG.85100"; transcript_id "MSTRG.85100.1";
chr18	StringTie	exon	70285623	70286194	1000	.	.	gene_id "MSTRG.85100"; transcript_id "MSTRG.85100.1"; exon_number "1";
chr18	StringTie	transcript	70286569	70286868	1000	.	.	gene_id "MSTRG.85101"; transcript_id "MSTRG.85101.1";
chr18	StringTie	exon	70286569	70286868	1000	.	.	gene_id "MSTRG.85101"; transcript_id "MSTRG.85101.1"; exon_number "1";
chr18	StringTie	transcript	70288901	70330200	1000	+	.	gene_id "MSTRG.85102"; transcript_id "ENST00000397942"; gene_name "SOCS6"; ref_gene_id "ENSG00000170677";
chr18	StringTie	exon	70288901	70289090	1000	+	.	gene_id "MSTRG.85102"; transcript_id "ENST00000397942"; exon_number "1"; gene_name "SOCS6"; ref_gene_id "ENSG00000170677";
chr18	StringTie	exon	70324543	70330200	1000	+	.	gene_id "MSTRG.85102"; transcript_id "ENST00000397942"; exon_number "2"; gene_name "SOCS6"; ref_gene_id "ENSG00000170677";
chr18	StringTie	transcript	70296599	70325351	1000	+	.	gene_id "MSTRG.85102"; transcript_id "ENST00000578377"; gene_name "SOCS6"; ref_gene_id "ENSG00000170677";
chr18	StringTie	exon	70296599	70296683	1000	+	.	gene_id "MSTRG.85102"; transcript_id "ENST00000578377"; exon_number "1"; gene_name "SOCS6"; ref_gene_id "ENSG00000170677";
chr18	StringTie	exon	70324543	70325351	1000	+	.	gene_id "MSTRG.85102"; transcript_id "ENST00000578377"; exon_number "2"; gene_name "SOCS6"; ref_gene_id "ENSG00000170677";
chr18	StringTie	transcript	70314190	70327116	1000	+	.	gene_id "MSTRG.85102"; transcript_id "ENST00000582322"; gene_name "SOCS6"; ref_gene_id "ENSG00000170677";
chr18	StringTie	exon	70314190	70314240	1000	+	.	gene_id "MSTRG.85102"; transcript_id "ENST00000582322"; exon_number "1"; gene_name "SOCS6"; ref_gene_id "ENSG00000170677";
chr18	StringTie	exon	70324543	70327116	1000	+	.	gene_id "MSTRG.85102"; transcript_id "ENST00000582322"; exon_number "2"; gene_name "SOCS6"; ref_gene_id "ENSG00000170677";
chr18	StringTie	transcript	70336448	70352119	1000	+	.	gene_id "MSTRG.85102"; transcript_id "ENST00000583247"; gene_name "RP11-41O4.1"; ref_gene_id "ENSG00000266258";
chr18	StringTie	exon	70336448	70336504	1000	+	.	gene_id "MSTRG.85102"; transcript_id "ENST00000583247"; exon_number "1"; gene_name "RP11-41O4.1"; ref_gene_id "ENSG00000266258";
chr18	StringTie	exon	70339800	70339881	1000	+	.	gene_id "MSTRG.85102"; transcript_id "ENST00000583247"; exon_number "2"; gene_name "RP11-41O4.1"; ref_gene_id "ENSG00000266258";
chr18	StringTie	exon	70348972	70349114	1000	+	.	gene_id "MSTRG.85102"; transcript_id "ENST00000583247"; exon_number "3"; gene_name "RP11-41O4.1"; ref_gene_id "ENSG00000266258";
chr18	StringTie	exon	70351979	70352119	1000	+	.	gene_id "MSTRG.85102"; transcript_id "ENST00000583247"; exon_number "4"; gene_name "RP11-41O4.1"; ref_gene_id "ENSG00000266258";
chr18	StringTie	transcript	70335439	70352459	1000	+	.	gene_id "MSTRG.85102"; transcript_id "ENST00000584919"; gene_name "RP11-41O4.1"; ref_gene_id "ENSG00000266258";
chr18	StringTie	exon	70335439	70335506	1000	+	.	gene_id "MSTRG.85102"; transcript_id "ENST00000584919"; exon_number "1"; gene_name "RP11-41O4.1"; ref_gene_id "ENSG00000266258";
chr18	StringTie	exon	70336058	70336140	1000	+	.	gene_id "MSTRG.85102"; transcript_id "ENST00000584919"; exon_number "2"; gene_name "RP11-41O4.1"; ref_gene_id "ENSG00000266258";
chr18	StringTie	exon	70336322	70336504	1000	+	.	gene_id "MSTRG.85102"; transcript_id "ENST00000584919"; exon_number "3"; gene_name "RP11-41O4.1"; ref_gene_id "ENSG00000266258";
chr18	StringTie	exon	70351979	70352459	1000	+	.	gene_id "MSTRG.85102"; transcript_id "ENST00000584919"; exon_number "4"; gene_name "RP11-41O4.1"; ref_gene_id "ENSG00000266258";
chr18	StringTie	transcript	70287415	70353167	1000	+	.	gene_id "MSTRG.85102"; transcript_id "MSTRG.85102.1";
chr18	StringTie	exon	70287415	70289090	1000	+	.	gene_id "MSTRG.85102"; transcript_id "MSTRG.85102.1"; exon_number "1";
chr18	StringTie	exon	70314095	70314295	1000	+	.	gene_id "MSTRG.85102"; transcript_id "MSTRG.85102.1"; exon_number "2";
chr18	StringTie	exon	70324543	70330927	1000	+	.	gene_id "MSTRG.85102"; transcript_id "MSTRG.85102.1"; exon_number "3";
chr18	StringTie	exon	70335356	70335506	1000	+	.	gene_id "MSTRG.85102"; transcript_id "MSTRG.85102.1"; exon_number "4";
chr18	StringTie	exon	70336058	70336140	1000	+	.	gene_id "MSTRG.85102"; transcript_id "MSTRG.85102.1"; exon_number "5";
chr18	StringTie	exon	70336322	70336504	1000	+	.	gene_id "MSTRG.85102"; transcript_id "MSTRG.85102.1"; exon_number "6";
chr18	StringTie	exon	70339800	70339881	1000	+	.	gene_id "MSTRG.85102"; transcript_id "MSTRG.85102.1"; exon_number "7";
chr18	StringTie	exon	70348972	70349114	1000	+	.	gene_id "MSTRG.85102"; transcript_id "MSTRG.85102.1"; exon_number "8";
chr18	StringTie	exon	70351979	70353167	1000	+	.	gene_id "MSTRG.85102"; transcript_id "MSTRG.85102.1"; exon_number "9";
chr18	StringTie	transcript	70288538	70352533	1000	+	.	gene_id "MSTRG.85102"; transcript_id "MSTRG.85102.10";
chr18	StringTie	exon	70288538	70289090	1000	+	.	gene_id "MSTRG.85102"; transcript_id "MSTRG.85102.10"; exon_number "1";
chr18	StringTie	exon	70305322	70305410	1000	+	.	gene_id "MSTRG.85102"; transcript_id "MSTRG.85102.10"; exon_number "2";
chr18	StringTie	exon	70314095	70314295	1000	+	.	gene_id "MSTRG.85102"; transcript_id "MSTRG.85102.10"; exon_number "3";
chr18	StringTie	exon	70324543	70330927	1000	+	.	gene_id "MSTRG.85102"; transcript_id "MSTRG.85102.10"; exon_number "4";
chr18	StringTie	exon	70335356	70335506	1000	+	.	gene_id "MSTRG.85102"; transcript_id "MSTRG.85102.10"; exon_number "5";
chr18	StringTie	exon	70336058	70336140	1000	+	.	gene_id "MSTRG.85102"; transcript_id "MSTRG.85102.10"; exon_number "6";
chr18	StringTie	exon	70336322	70336504	1000	+	.	gene_id "MSTRG.85102"; transcript_id "MSTRG.85102.10"; exon_number "7";
chr18	StringTie	exon	70339800	70339881	1000	+	.	gene_id "MSTRG.85102"; transcript_id "MSTRG.85102.10"; exon_number "8";
chr18	StringTie	exon	70351979	70352533	1000	+	.	gene_id "MSTRG.85102"; transcript_id "MSTRG.85102.10"; exon_number "9";
chr18	StringTie	transcript	70288668	70353010	1000	+	.	gene_id "MSTRG.85102"; transcript_id "MSTRG.85102.11";
chr18	StringTie	exon	70288668	70289090	1000	+	.	gene_id "MSTRG.85102"; transcript_id "MSTRG.85102.11"; exon_number "1";
chr18	StringTie	exon	70314095	70314295	1000	+	.	gene_id "MSTRG.85102"; transcript_id "MSTRG.85102.11"; exon_number "2";
chr18	StringTie	exon	70323545	70323648	1000	+	.	gene_id "MSTRG.85102"; transcript_id "MSTRG.85102.11"; exon_number "3";
chr18	StringTie	exon	70324543	70330927	1000	+	.	gene_id "MSTRG.85102"; transcript_id "MSTRG.85102.11"; exon_number "4";
chr18	StringTie	exon	70335356	70335506	1000	+	.	gene_id "MSTRG.85102"; transcript_id "MSTRG.85102.11"; exon_number "5";
chr18	StringTie	exon	70336058	70336140	1000	+	.	gene_id "MSTRG.85102"; transcript_id "MSTRG.85102.11"; exon_number "6";
chr18	StringTie	exon	70336322	70336504	1000	+	.	gene_id "MSTRG.85102"; transcript_id "MSTRG.85102.11"; exon_number "7";
chr18	StringTie	exon	70339800	70339881	1000	+	.	gene_id "MSTRG.85102"; transcript_id "MSTRG.85102.11"; exon_number "8";
chr18	StringTie	exon	70348972	70353010	1000	+	.	gene_id "MSTRG.85102"; transcript_id "MSTRG.85102.11"; exon_number "9";
chr18	StringTie	transcript	70288851	70352927	1000	+	.	gene_id "MSTRG.85102"; transcript_id "MSTRG.85102.12";
chr18	StringTie	exon	70288851	70289090	1000	+	.	gene_id "MSTRG.85102"; transcript_id "MSTRG.85102.12"; exon_number "1";
chr18	StringTie	exon	70314095	70314295	1000	+	.	gene_id "MSTRG.85102"; transcript_id "MSTRG.85102.12"; exon_number "2";
chr18	StringTie	exon	70324543	70330927	1000	+	.	gene_id "MSTRG.85102"; transcript_id "MSTRG.85102.12"; exon_number "3";
chr18	StringTie	exon	70335356	70335506	1000	+	.	gene_id "MSTRG.85102"; transcript_id "MSTRG.85102.12"; exon_number "4";
chr18	StringTie	exon	70336058	70336140	1000	+	.	gene_id "MSTRG.85102"; transcript_id "MSTRG.85102.12"; exon_number "5";
chr18	StringTie	exon	70336322	70336504	1000	+	.	gene_id "MSTRG.85102"; transcript_id "MSTRG.85102.12"; exon_number "6";
chr18	StringTie	exon	70351979	70352927	1000	+	.	gene_id "MSTRG.85102"; transcript_id "MSTRG.85102.12"; exon_number "7";
chr18	StringTie	transcript	70288886	70352548	1000	+	.	gene_id "MSTRG.85102"; transcript_id "MSTRG.85102.13";
chr18	StringTie	exon	70288886	70289090	1000	+	.	gene_id "MSTRG.85102"; transcript_id "MSTRG.85102.13"; exon_number "1";
chr18	StringTie	exon	70324543	70330927	1000	+	.	gene_id "MSTRG.85102"; transcript_id "MSTRG.85102.13"; exon_number "2";
chr18	StringTie	exon	70335356	70335506	1000	+	.	gene_id "MSTRG.85102"; transcript_id "MSTRG.85102.13"; exon_number "3";
chr18	StringTie	exon	70336058	70336140	1000	+	.	gene_id "MSTRG.85102"; transcript_id "MSTRG.85102.13"; exon_number "4";
chr18	StringTie	exon	70336322	70336504	1000	+	.	gene_id "MSTRG.85102"; transcript_id "MSTRG.85102.13"; exon_number "5";
chr18	StringTie	exon	70339800	70339881	1000	+	.	gene_id "MSTRG.85102"; transcript_id "MSTRG.85102.13"; exon_number "6";
chr18	StringTie	exon	70348972	70349114	1000	+	.	gene_id "MSTRG.85102"; transcript_id "MSTRG.85102.13"; exon_number "7";
chr18	StringTie	exon	70351979	70352548	1000	+	.	gene_id "MSTRG.85102"; transcript_id "MSTRG.85102.13"; exon_number "8";
chr18	StringTie	transcript	70288893	70352540	1000	+	.	gene_id "MSTRG.85102"; transcript_id "MSTRG.85102.14";
chr18	StringTie	exon	70288893	70289090	1000	+	.	gene_id "MSTRG.85102"; transcript_id "MSTRG.85102.14"; exon_number "1";
chr18	StringTie	exon	70305322	70305410	1000	+	.	gene_id "MSTRG.85102"; transcript_id "MSTRG.85102.14"; exon_number "2";
chr18	StringTie	exon	70314095	70314295	1000	+	.	gene_id "MSTRG.85102"; transcript_id "MSTRG.85102.14"; exon_number "3";
chr18	StringTie	exon	70324543	70330927	1000	+	.	gene_id "MSTRG.85102"; transcript_id "MSTRG.85102.14"; exon_number "4";
chr18	StringTie	exon	70335356	70335506	1000	+	.	gene_id "MSTRG.85102"; transcript_id "MSTRG.85102.14"; exon_number "5";
chr18	StringTie	exon	70336058	70336140	1000	+	.	gene_id "MSTRG.85102"; transcript_id "MSTRG.85102.14"; exon_number "6";
chr18	StringTie	exon	70336322	70336504	1000	+	.	gene_id "MSTRG.85102"; transcript_id "MSTRG.85102.14"; exon_number "7";
chr18	StringTie	exon	70351979	70352540	1000	+	.	gene_id "MSTRG.85102"; transcript_id "MSTRG.85102.14"; exon_number "8";
chr18	StringTie	transcript	70288895	70352462	1000	+	.	gene_id "MSTRG.85102"; transcript_id "MSTRG.85102.15";
chr18	StringTie	exon	70288895	70289090	1000	+	.	gene_id "MSTRG.85102"; transcript_id "MSTRG.85102.15"; exon_number "1";
chr18	StringTie	exon	70305322	70305410	1000	+	.	gene_id "MSTRG.85102"; transcript_id "MSTRG.85102.15"; exon_number "2";
chr18	StringTie	exon	70324543	70330927	1000	+	.	gene_id "MSTRG.85102"; transcript_id "MSTRG.85102.15"; exon_number "3";
chr18	StringTie	exon	70335356	70335506	1000	+	.	gene_id "MSTRG.85102"; transcript_id "MSTRG.85102.15"; exon_number "4";
chr18	StringTie	exon	70336058	70336140	1000	+	.	gene_id "MSTRG.85102"; transcript_id "MSTRG.85102.15"; exon_number "5";
chr18	StringTie	exon	70351979	70352462	1000	+	.	gene_id "MSTRG.85102"; transcript_id "MSTRG.85102.15"; exon_number "6";
chr18	StringTie	transcript	70288899	70352636	1000	+	.	gene_id "MSTRG.85102"; transcript_id "MSTRG.85102.16";
chr18	StringTie	exon	70288899	70289090	1000	+	.	gene_id "MSTRG.85102"; transcript_id "MSTRG.85102.16"; exon_number "1";
chr18	StringTie	exon	70310493	70310646	1000	+	.	gene_id "MSTRG.85102"; transcript_id "MSTRG.85102.16"; exon_number "2";
chr18	StringTie	exon	70314095	70314295	1000	+	.	gene_id "MSTRG.85102"; transcript_id "MSTRG.85102.16"; exon_number "3";
chr18	StringTie	exon	70324543	70330927	1000	+	.	gene_id "MSTRG.85102"; transcript_id "MSTRG.85102.16"; exon_number "4";
chr18	StringTie	exon	70335356	70335506	1000	+	.	gene_id "MSTRG.85102"; transcript_id "MSTRG.85102.16"; exon_number "5";
chr18	StringTie	exon	70336058	70336140	1000	+	.	gene_id "MSTRG.85102"; transcript_id "MSTRG.85102.16"; exon_number "6";
chr18	StringTie	exon	70336322	70336499	1000	+	.	gene_id "MSTRG.85102"; transcript_id "MSTRG.85102.16"; exon_number "7";
chr18	StringTie	exon	70339800	70339881	1000	+	.	gene_id "MSTRG.85102"; transcript_id "MSTRG.85102.16"; exon_number "8";
chr18	StringTie	exon	70348972	70349114	1000	+	.	gene_id "MSTRG.85102"; transcript_id "MSTRG.85102.16"; exon_number "9";
chr18	StringTie	exon	70351979	70352636	1000	+	.	gene_id "MSTRG.85102"; transcript_id "MSTRG.85102.16"; exon_number "10";
chr18	StringTie	transcript	70288901	70352623	1000	+	.	gene_id "MSTRG.85102"; transcript_id "MSTRG.85102.17";
chr18	StringTie	exon	70288901	70289090	1000	+	.	gene_id "MSTRG.85102"; transcript_id "MSTRG.85102.17"; exon_number "1";
chr18	StringTie	exon	70324543	70330927	1000	+	.	gene_id "MSTRG.85102"; transcript_id "MSTRG.85102.17"; exon_number "2";
chr18	StringTie	exon	70335356	70335506	1000	+	.	gene_id "MSTRG.85102"; transcript_id "MSTRG.85102.17"; exon_number "3";
chr18	StringTie	exon	70336058	70336140	1000	+	.	gene_id "MSTRG.85102"; transcript_id "MSTRG.85102.17"; exon_number "4";
chr18	StringTie	exon	70336322	70336504	1000	+	.	gene_id "MSTRG.85102"; transcript_id "MSTRG.85102.17"; exon_number "5";
chr18	StringTie	exon	70339800	70339881	1000	+	.	gene_id "MSTRG.85102"; transcript_id "MSTRG.85102.17"; exon_number "6";
chr18	StringTie	exon	70351979	70352623	1000	+	.	gene_id "MSTRG.85102"; transcript_id "MSTRG.85102.17"; exon_number "7";
chr18	StringTie	transcript	70288901	70330889	1000	+	.	gene_id "MSTRG.85102"; transcript_id "MSTRG.85102.18";
chr18	StringTie	exon	70288901	70289090	1000	+	.	gene_id "MSTRG.85102"; transcript_id "MSTRG.85102.18"; exon_number "1";
chr18	StringTie	exon	70324543	70328004	1000	+	.	gene_id "MSTRG.85102"; transcript_id "MSTRG.85102.18"; exon_number "2";
chr18	StringTie	exon	70330795	70330889	1000	+	.	gene_id "MSTRG.85102"; transcript_id "MSTRG.85102.18"; exon_number "3";
chr18	StringTie	transcript	70288901	70352458	1000	+	.	gene_id "MSTRG.85102"; transcript_id "MSTRG.85102.19";
chr18	StringTie	exon	70288901	70289090	1000	+	.	gene_id "MSTRG.85102"; transcript_id "MSTRG.85102.19"; exon_number "1";
chr18	StringTie	exon	70324543	70330927	1000	+	.	gene_id "MSTRG.85102"; transcript_id "MSTRG.85102.19"; exon_number "2";
chr18	StringTie	exon	70335356	70335506	1000	+	.	gene_id "MSTRG.85102"; transcript_id "MSTRG.85102.19"; exon_number "3";
chr18	StringTie	exon	70336058	70336140	1000	+	.	gene_id "MSTRG.85102"; transcript_id "MSTRG.85102.19"; exon_number "4";
chr18	StringTie	exon	70336322	70336499	1000	+	.	gene_id "MSTRG.85102"; transcript_id "MSTRG.85102.19"; exon_number "5";
chr18	StringTie	exon	70339800	70339881	1000	+	.	gene_id "MSTRG.85102"; transcript_id "MSTRG.85102.19"; exon_number "6";
chr18	StringTie	exon	70351979	70352458	1000	+	.	gene_id "MSTRG.85102"; transcript_id "MSTRG.85102.19"; exon_number "7";
chr18	StringTie	transcript	70287469	70352856	1000	+	.	gene_id "MSTRG.85102"; transcript_id "MSTRG.85102.2";
chr18	StringTie	exon	70287469	70289090	1000	+	.	gene_id "MSTRG.85102"; transcript_id "MSTRG.85102.2"; exon_number "1";
chr18	StringTie	exon	70314095	70314240	1000	+	.	gene_id "MSTRG.85102"; transcript_id "MSTRG.85102.2"; exon_number "2";
chr18	StringTie	exon	70324543	70330927	1000	+	.	gene_id "MSTRG.85102"; transcript_id "MSTRG.85102.2"; exon_number "3";
chr18	StringTie	exon	70335356	70335506	1000	+	.	gene_id "MSTRG.85102"; transcript_id "MSTRG.85102.2"; exon_number "4";
chr18	StringTie	exon	70336058	70336140	1000	+	.	gene_id "MSTRG.85102"; transcript_id "MSTRG.85102.2"; exon_number "5";
chr18	StringTie	exon	70336322	70336504	1000	+	.	gene_id "MSTRG.85102"; transcript_id "MSTRG.85102.2"; exon_number "6";
chr18	StringTie	exon	70339800	70339881	1000	+	.	gene_id "MSTRG.85102"; transcript_id "MSTRG.85102.2"; exon_number "7";
chr18	StringTie	exon	70348972	70349114	1000	+	.	gene_id "MSTRG.85102"; transcript_id "MSTRG.85102.2"; exon_number "8";
chr18	StringTie	exon	70351979	70352856	1000	+	.	gene_id "MSTRG.85102"; transcript_id "MSTRG.85102.2"; exon_number "9";
chr18	StringTie	transcript	70288908	70352471	1000	+	.	gene_id "MSTRG.85102"; transcript_id "MSTRG.85102.21";
chr18	StringTie	exon	70288908	70289090	1000	+	.	gene_id "MSTRG.85102"; transcript_id "MSTRG.85102.21"; exon_number "1";
chr18	StringTie	exon	70314095	70314240	1000	+	.	gene_id "MSTRG.85102"; transcript_id "MSTRG.85102.21"; exon_number "2";
chr18	StringTie	exon	70324543	70330927	1000	+	.	gene_id "MSTRG.85102"; transcript_id "MSTRG.85102.21"; exon_number "3";
chr18	StringTie	exon	70335356	70335506	1000	+	.	gene_id "MSTRG.85102"; transcript_id "MSTRG.85102.21"; exon_number "4";
chr18	StringTie	exon	70336058	70336140	1000	+	.	gene_id "MSTRG.85102"; transcript_id "MSTRG.85102.21"; exon_number "5";
chr18	StringTie	exon	70336322	70336504	1000	+	.	gene_id "MSTRG.85102"; transcript_id "MSTRG.85102.21"; exon_number "6";
chr18	StringTie	exon	70339800	70339881	1000	+	.	gene_id "MSTRG.85102"; transcript_id "MSTRG.85102.21"; exon_number "7";
chr18	StringTie	exon	70351979	70352471	1000	+	.	gene_id "MSTRG.85102"; transcript_id "MSTRG.85102.21"; exon_number "8";
chr18	StringTie	transcript	70288916	70352619	1000	+	.	gene_id "MSTRG.85102"; transcript_id "MSTRG.85102.22";
chr18	StringTie	exon	70288916	70289090	1000	+	.	gene_id "MSTRG.85102"; transcript_id "MSTRG.85102.22"; exon_number "1";
chr18	StringTie	exon	70310493	70310646	1000	+	.	gene_id "MSTRG.85102"; transcript_id "MSTRG.85102.22"; exon_number "2";
chr18	StringTie	exon	70314095	70314295	1000	+	.	gene_id "MSTRG.85102"; transcript_id "MSTRG.85102.22"; exon_number "3";
chr18	StringTie	exon	70324543	70330927	1000	+	.	gene_id "MSTRG.85102"; transcript_id "MSTRG.85102.22"; exon_number "4";
chr18	StringTie	exon	70335356	70335506	1000	+	.	gene_id "MSTRG.85102"; transcript_id "MSTRG.85102.22"; exon_number "5";
chr18	StringTie	exon	70336058	70336140	1000	+	.	gene_id "MSTRG.85102"; transcript_id "MSTRG.85102.22"; exon_number "6";
chr18	StringTie	exon	70336322	70336504	1000	+	.	gene_id "MSTRG.85102"; transcript_id "MSTRG.85102.22"; exon_number "7";
chr18	StringTie	exon	70339800	70339881	1000	+	.	gene_id "MSTRG.85102"; transcript_id "MSTRG.85102.22"; exon_number "8";
chr18	StringTie	exon	70348972	70349114	1000	+	.	gene_id "MSTRG.85102"; transcript_id "MSTRG.85102.22"; exon_number "9";
chr18	StringTie	exon	70351979	70352619	1000	+	.	gene_id "MSTRG.85102"; transcript_id "MSTRG.85102.22"; exon_number "10";
chr18	StringTie	transcript	70288916	70352739	1000	+	.	gene_id "MSTRG.85102"; transcript_id "MSTRG.85102.23";
chr18	StringTie	exon	70288916	70289090	1000	+	.	gene_id "MSTRG.85102"; transcript_id "MSTRG.85102.23"; exon_number "1";
chr18	StringTie	exon	70310493	70310646	1000	+	.	gene_id "MSTRG.85102"; transcript_id "MSTRG.85102.23"; exon_number "2";
chr18	StringTie	exon	70314095	70314295	1000	+	.	gene_id "MSTRG.85102"; transcript_id "MSTRG.85102.23"; exon_number "3";
chr18	StringTie	exon	70324543	70330927	1000	+	.	gene_id "MSTRG.85102"; transcript_id "MSTRG.85102.23"; exon_number "4";
chr18	StringTie	exon	70335356	70335506	1000	+	.	gene_id "MSTRG.85102"; transcript_id "MSTRG.85102.23"; exon_number "5";
chr18	StringTie	exon	70336058	70336140	1000	+	.	gene_id "MSTRG.85102"; transcript_id "MSTRG.85102.23"; exon_number "6";
chr18	StringTie	exon	70336322	70336504	1000	+	.	gene_id "MSTRG.85102"; transcript_id "MSTRG.85102.23"; exon_number "7";
chr18	StringTie	exon	70351979	70352739	1000	+	.	gene_id "MSTRG.85102"; transcript_id "MSTRG.85102.23"; exon_number "8";
chr18	StringTie	transcript	70288921	70352541	1000	+	.	gene_id "MSTRG.85102"; transcript_id "MSTRG.85102.24";
chr18	StringTie	exon	70288921	70289090	1000	+	.	gene_id "MSTRG.85102"; transcript_id "MSTRG.85102.24"; exon_number "1";
chr18	StringTie	exon	70314095	70314240	1000	+	.	gene_id "MSTRG.85102"; transcript_id "MSTRG.85102.24"; exon_number "2";
chr18	StringTie	exon	70324543	70330927	1000	+	.	gene_id "MSTRG.85102"; transcript_id "MSTRG.85102.24"; exon_number "3";
chr18	StringTie	exon	70335356	70335506	1000	+	.	gene_id "MSTRG.85102"; transcript_id "MSTRG.85102.24"; exon_number "4";
chr18	StringTie	exon	70336058	70336140	1000	+	.	gene_id "MSTRG.85102"; transcript_id "MSTRG.85102.24"; exon_number "5";
chr18	StringTie	exon	70336322	70336499	1000	+	.	gene_id "MSTRG.85102"; transcript_id "MSTRG.85102.24"; exon_number "6";
chr18	StringTie	exon	70339800	70339881	1000	+	.	gene_id "MSTRG.85102"; transcript_id "MSTRG.85102.24"; exon_number "7";
chr18	StringTie	exon	70348972	70349114	1000	+	.	gene_id "MSTRG.85102"; transcript_id "MSTRG.85102.24"; exon_number "8";
chr18	StringTie	exon	70351979	70352541	1000	+	.	gene_id "MSTRG.85102"; transcript_id "MSTRG.85102.24"; exon_number "9";
chr18	StringTie	transcript	70288924	70352536	1000	+	.	gene_id "MSTRG.85102"; transcript_id "MSTRG.85102.25";
chr18	StringTie	exon	70288924	70289090	1000	+	.	gene_id "MSTRG.85102"; transcript_id "MSTRG.85102.25"; exon_number "1";
chr18	StringTie	exon	70305322	70305410	1000	+	.	gene_id "MSTRG.85102"; transcript_id "MSTRG.85102.25"; exon_number "2";
chr18	StringTie	exon	70314095	70314295	1000	+	.	gene_id "MSTRG.85102"; transcript_id "MSTRG.85102.25"; exon_number "3";
chr18	StringTie	exon	70324543	70330927	1000	+	.	gene_id "MSTRG.85102"; transcript_id "MSTRG.85102.25"; exon_number "4";
chr18	StringTie	exon	70335356	70335506	1000	+	.	gene_id "MSTRG.85102"; transcript_id "MSTRG.85102.25"; exon_number "5";
chr18	StringTie	exon	70336058	70336140	1000	+	.	gene_id "MSTRG.85102"; transcript_id "MSTRG.85102.25"; exon_number "6";
chr18	StringTie	exon	70336322	70336504	1000	+	.	gene_id "MSTRG.85102"; transcript_id "MSTRG.85102.25"; exon_number "7";
chr18	StringTie	exon	70339800	70339881	1000	+	.	gene_id "MSTRG.85102"; transcript_id "MSTRG.85102.25"; exon_number "8";
chr18	StringTie	exon	70348972	70349114	1000	+	.	gene_id "MSTRG.85102"; transcript_id "MSTRG.85102.25"; exon_number "9";
chr18	StringTie	exon	70351979	70352536	1000	+	.	gene_id "MSTRG.85102"; transcript_id "MSTRG.85102.25"; exon_number "10";
chr18	StringTie	transcript	70288924	70352526	1000	+	.	gene_id "MSTRG.85102"; transcript_id "MSTRG.85102.26";
chr18	StringTie	exon	70288924	70289090	1000	+	.	gene_id "MSTRG.85102"; transcript_id "MSTRG.85102.26"; exon_number "1";
chr18	StringTie	exon	70310493	70310646	1000	+	.	gene_id "MSTRG.85102"; transcript_id "MSTRG.85102.26"; exon_number "2";
chr18	StringTie	exon	70314095	70314240	1000	+	.	gene_id "MSTRG.85102"; transcript_id "MSTRG.85102.26"; exon_number "3";
chr18	StringTie	exon	70324543	70330927	1000	+	.	gene_id "MSTRG.85102"; transcript_id "MSTRG.85102.26"; exon_number "4";
chr18	StringTie	exon	70335356	70335506	1000	+	.	gene_id "MSTRG.85102"; transcript_id "MSTRG.85102.26"; exon_number "5";
chr18	StringTie	exon	70336058	70336140	1000	+	.	gene_id "MSTRG.85102"; transcript_id "MSTRG.85102.26"; exon_number "6";
chr18	StringTie	exon	70336322	70336504	1000	+	.	gene_id "MSTRG.85102"; transcript_id "MSTRG.85102.26"; exon_number "7";
chr18	StringTie	exon	70339800	70339881	1000	+	.	gene_id "MSTRG.85102"; transcript_id "MSTRG.85102.26"; exon_number "8";
chr18	StringTie	exon	70351979	70352526	1000	+	.	gene_id "MSTRG.85102"; transcript_id "MSTRG.85102.26"; exon_number "9";
chr18	StringTie	transcript	70288924	70352566	1000	+	.	gene_id "MSTRG.85102"; transcript_id "MSTRG.85102.27";
chr18	StringTie	exon	70288924	70289090	1000	+	.	gene_id "MSTRG.85102"; transcript_id "MSTRG.85102.27"; exon_number "1";
chr18	StringTie	exon	70314095	70314295	1000	+	.	gene_id "MSTRG.85102"; transcript_id "MSTRG.85102.27"; exon_number "2";
chr18	StringTie	exon	70324543	70330927	1000	+	.	gene_id "MSTRG.85102"; transcript_id "MSTRG.85102.27"; exon_number "3";
chr18	StringTie	exon	70335356	70335506	1000	+	.	gene_id "MSTRG.85102"; transcript_id "MSTRG.85102.27"; exon_number "4";
chr18	StringTie	exon	70336058	70336140	1000	+	.	gene_id "MSTRG.85102"; transcript_id "MSTRG.85102.27"; exon_number "5";
chr18	StringTie	exon	70336322	70336499	1000	+	.	gene_id "MSTRG.85102"; transcript_id "MSTRG.85102.27"; exon_number "6";
chr18	StringTie	exon	70339800	70339881	1000	+	.	gene_id "MSTRG.85102"; transcript_id "MSTRG.85102.27"; exon_number "7";
chr18	StringTie	exon	70351979	70352566	1000	+	.	gene_id "MSTRG.85102"; transcript_id "MSTRG.85102.27"; exon_number "8";
chr18	StringTie	transcript	70288924	70352566	1000	+	.	gene_id "MSTRG.85102"; transcript_id "MSTRG.85102.28";
chr18	StringTie	exon	70288924	70289090	1000	+	.	gene_id "MSTRG.85102"; transcript_id "MSTRG.85102.28"; exon_number "1";
chr18	StringTie	exon	70314095	70314240	1000	+	.	gene_id "MSTRG.85102"; transcript_id "MSTRG.85102.28"; exon_number "2";
chr18	StringTie	exon	70323545	70323648	1000	+	.	gene_id "MSTRG.85102"; transcript_id "MSTRG.85102.28"; exon_number "3";
chr18	StringTie	exon	70324543	70330927	1000	+	.	gene_id "MSTRG.85102"; transcript_id "MSTRG.85102.28"; exon_number "4";
chr18	StringTie	exon	70335356	70335506	1000	+	.	gene_id "MSTRG.85102"; transcript_id "MSTRG.85102.28"; exon_number "5";
chr18	StringTie	exon	70336058	70336140	1000	+	.	gene_id "MSTRG.85102"; transcript_id "MSTRG.85102.28"; exon_number "6";
chr18	StringTie	exon	70336322	70336504	1000	+	.	gene_id "MSTRG.85102"; transcript_id "MSTRG.85102.28"; exon_number "7";
chr18	StringTie	exon	70339800	70339881	1000	+	.	gene_id "MSTRG.85102"; transcript_id "MSTRG.85102.28"; exon_number "8";
chr18	StringTie	exon	70348972	70349114	1000	+	.	gene_id "MSTRG.85102"; transcript_id "MSTRG.85102.28"; exon_number "9";
chr18	StringTie	exon	70351979	70352566	1000	+	.	gene_id "MSTRG.85102"; transcript_id "MSTRG.85102.28"; exon_number "10";
chr18	StringTie	transcript	70288936	70352539	1000	+	.	gene_id "MSTRG.85102"; transcript_id "MSTRG.85102.29";
chr18	StringTie	exon	70288936	70289090	1000	+	.	gene_id "MSTRG.85102"; transcript_id "MSTRG.85102.29"; exon_number "1";
chr18	StringTie	exon	70314095	70314295	1000	+	.	gene_id "MSTRG.85102"; transcript_id "MSTRG.85102.29"; exon_number "2";
chr18	StringTie	exon	70324543	70330927	1000	+	.	gene_id "MSTRG.85102"; transcript_id "MSTRG.85102.29"; exon_number "3";
chr18	StringTie	exon	70335356	70335506	1000	+	.	gene_id "MSTRG.85102"; transcript_id "MSTRG.85102.29"; exon_number "4";
chr18	StringTie	exon	70336058	70336140	1000	+	.	gene_id "MSTRG.85102"; transcript_id "MSTRG.85102.29"; exon_number "5";
chr18	StringTie	exon	70336322	70336504	1000	+	.	gene_id "MSTRG.85102"; transcript_id "MSTRG.85102.29"; exon_number "6";
chr18	StringTie	exon	70339800	70339881	1000	+	.	gene_id "MSTRG.85102"; transcript_id "MSTRG.85102.29"; exon_number "7";
chr18	StringTie	exon	70351979	70352539	1000	+	.	gene_id "MSTRG.85102"; transcript_id "MSTRG.85102.29"; exon_number "8";
chr18	StringTie	transcript	70287642	70351022	1000	+	.	gene_id "MSTRG.85102"; transcript_id "MSTRG.85102.3";
chr18	StringTie	exon	70287642	70289090	1000	+	.	gene_id "MSTRG.85102"; transcript_id "MSTRG.85102.3"; exon_number "1";
chr18	StringTie	exon	70310493	70310646	1000	+	.	gene_id "MSTRG.85102"; transcript_id "MSTRG.85102.3"; exon_number "2";
chr18	StringTie	exon	70324543	70328004	1000	+	.	gene_id "MSTRG.85102"; transcript_id "MSTRG.85102.3"; exon_number "3";
chr18	StringTie	exon	70330770	70330927	1000	+	.	gene_id "MSTRG.85102"; transcript_id "MSTRG.85102.3"; exon_number "4";
chr18	StringTie	exon	70335356	70335506	1000	+	.	gene_id "MSTRG.85102"; transcript_id "MSTRG.85102.3"; exon_number "5";
chr18	StringTie	exon	70336058	70336140	1000	+	.	gene_id "MSTRG.85102"; transcript_id "MSTRG.85102.3"; exon_number "6";
chr18	StringTie	exon	70339800	70339881	1000	+	.	gene_id "MSTRG.85102"; transcript_id "MSTRG.85102.3"; exon_number "7";
chr18	StringTie	exon	70348972	70351022	1000	+	.	gene_id "MSTRG.85102"; transcript_id "MSTRG.85102.3"; exon_number "8";
chr18	StringTie	transcript	70288939	70339869	1000	+	.	gene_id "MSTRG.85102"; transcript_id "MSTRG.85102.30";
chr18	StringTie	exon	70288939	70289090	1000	+	.	gene_id "MSTRG.85102"; transcript_id "MSTRG.85102.30"; exon_number "1";
chr18	StringTie	exon	70310493	70310646	1000	+	.	gene_id "MSTRG.85102"; transcript_id "MSTRG.85102.30"; exon_number "2";
chr18	StringTie	exon	70314095	70314240	1000	+	.	gene_id "MSTRG.85102"; transcript_id "MSTRG.85102.30"; exon_number "3";
chr18	StringTie	exon	70324543	70330927	1000	+	.	gene_id "MSTRG.85102"; transcript_id "MSTRG.85102.30"; exon_number "4";
chr18	StringTie	exon	70335356	70335506	1000	+	.	gene_id "MSTRG.85102"; transcript_id "MSTRG.85102.30"; exon_number "5";
chr18	StringTie	exon	70336058	70336140	1000	+	.	gene_id "MSTRG.85102"; transcript_id "MSTRG.85102.30"; exon_number "6";
chr18	StringTie	exon	70339800	70339869	1000	+	.	gene_id "MSTRG.85102"; transcript_id "MSTRG.85102.30"; exon_number "7";
chr18	StringTie	transcript	70288941	70352508	1000	+	.	gene_id "MSTRG.85102"; transcript_id "MSTRG.85102.31";
chr18	StringTie	exon	70288941	70289090	1000	+	.	gene_id "MSTRG.85102"; transcript_id "MSTRG.85102.31"; exon_number "1";
chr18	StringTie	exon	70314095	70314295	1000	+	.	gene_id "MSTRG.85102"; transcript_id "MSTRG.85102.31"; exon_number "2";
chr18	StringTie	exon	70323545	70323648	1000	+	.	gene_id "MSTRG.85102"; transcript_id "MSTRG.85102.31"; exon_number "3";
chr18	StringTie	exon	70324543	70330927	1000	+	.	gene_id "MSTRG.85102"; transcript_id "MSTRG.85102.31"; exon_number "4";
chr18	StringTie	exon	70335356	70335506	1000	+	.	gene_id "MSTRG.85102"; transcript_id "MSTRG.85102.31"; exon_number "5";
chr18	StringTie	exon	70336058	70336140	1000	+	.	gene_id "MSTRG.85102"; transcript_id "MSTRG.85102.31"; exon_number "6";
chr18	StringTie	exon	70336322	70336504	1000	+	.	gene_id "MSTRG.85102"; transcript_id "MSTRG.85102.31"; exon_number "7";
chr18	StringTie	exon	70339800	70339881	1000	+	.	gene_id "MSTRG.85102"; transcript_id "MSTRG.85102.31"; exon_number "8";
chr18	StringTie	exon	70348972	70349114	1000	+	.	gene_id "MSTRG.85102"; transcript_id "MSTRG.85102.31"; exon_number "9";
chr18	StringTie	exon	70351984	70352508	1000	+	.	gene_id "MSTRG.85102"; transcript_id "MSTRG.85102.31"; exon_number "10";
chr18	StringTie	transcript	70288941	70352536	1000	+	.	gene_id "MSTRG.85102"; transcript_id "MSTRG.85102.32";
chr18	StringTie	exon	70288941	70289090	1000	+	.	gene_id "MSTRG.85102"; transcript_id "MSTRG.85102.32"; exon_number "1";
chr18	StringTie	exon	70305322	70305410	1000	+	.	gene_id "MSTRG.85102"; transcript_id "MSTRG.85102.32"; exon_number "2";
chr18	StringTie	exon	70314095	70314295	1000	+	.	gene_id "MSTRG.85102"; transcript_id "MSTRG.85102.32"; exon_number "3";
chr18	StringTie	exon	70323545	70323648	1000	+	.	gene_id "MSTRG.85102"; transcript_id "MSTRG.85102.32"; exon_number "4";
chr18	StringTie	exon	70324543	70330927	1000	+	.	gene_id "MSTRG.85102"; transcript_id "MSTRG.85102.32"; exon_number "5";
chr18	StringTie	exon	70335356	70335506	1000	+	.	gene_id "MSTRG.85102"; transcript_id "MSTRG.85102.32"; exon_number "6";
chr18	StringTie	exon	70336058	70336140	1000	+	.	gene_id "MSTRG.85102"; transcript_id "MSTRG.85102.32"; exon_number "7";
chr18	StringTie	exon	70336322	70336504	1000	+	.	gene_id "MSTRG.85102"; transcript_id "MSTRG.85102.32"; exon_number "8";
chr18	StringTie	exon	70339800	70339881	1000	+	.	gene_id "MSTRG.85102"; transcript_id "MSTRG.85102.32"; exon_number "9";
chr18	StringTie	exon	70348972	70349114	1000	+	.	gene_id "MSTRG.85102"; transcript_id "MSTRG.85102.32"; exon_number "10";
chr18	StringTie	exon	70351979	70352536	1000	+	.	gene_id "MSTRG.85102"; transcript_id "MSTRG.85102.32"; exon_number "11";
chr18	StringTie	transcript	70288942	70352526	1000	+	.	gene_id "MSTRG.85102"; transcript_id "MSTRG.85102.33";
chr18	StringTie	exon	70288942	70289090	1000	+	.	gene_id "MSTRG.85102"; transcript_id "MSTRG.85102.33"; exon_number "1";
chr18	StringTie	exon	70314095	70314240	1000	+	.	gene_id "MSTRG.85102"; transcript_id "MSTRG.85102.33"; exon_number "2";
chr18	StringTie	exon	70323545	70323648	1000	+	.	gene_id "MSTRG.85102"; transcript_id "MSTRG.85102.33"; exon_number "3";
chr18	StringTie	exon	70324543	70330927	1000	+	.	gene_id "MSTRG.85102"; transcript_id "MSTRG.85102.33"; exon_number "4";
chr18	StringTie	exon	70335356	70335506	1000	+	.	gene_id "MSTRG.85102"; transcript_id "MSTRG.85102.33"; exon_number "5";
chr18	StringTie	exon	70336058	70336140	1000	+	.	gene_id "MSTRG.85102"; transcript_id "MSTRG.85102.33"; exon_number "6";
chr18	StringTie	exon	70336322	70336504	1000	+	.	gene_id "MSTRG.85102"; transcript_id "MSTRG.85102.33"; exon_number "7";
chr18	StringTie	exon	70339800	70339881	1000	+	.	gene_id "MSTRG.85102"; transcript_id "MSTRG.85102.33"; exon_number "8";
chr18	StringTie	exon	70351979	70352526	1000	+	.	gene_id "MSTRG.85102"; transcript_id "MSTRG.85102.33"; exon_number "9";
chr18	StringTie	transcript	70288950	70352459	1000	+	.	gene_id "MSTRG.85102"; transcript_id "MSTRG.85102.34";
chr18	StringTie	exon	70288950	70289090	1000	+	.	gene_id "MSTRG.85102"; transcript_id "MSTRG.85102.34"; exon_number "1";
chr18	StringTie	exon	70314095	70314295	1000	+	.	gene_id "MSTRG.85102"; transcript_id "MSTRG.85102.34"; exon_number "2";
chr18	StringTie	exon	70323545	70323648	1000	+	.	gene_id "MSTRG.85102"; transcript_id "MSTRG.85102.34"; exon_number "3";
chr18	StringTie	exon	70324543	70330927	1000	+	.	gene_id "MSTRG.85102"; transcript_id "MSTRG.85102.34"; exon_number "4";
chr18	StringTie	exon	70335356	70335506	1000	+	.	gene_id "MSTRG.85102"; transcript_id "MSTRG.85102.34"; exon_number "5";
chr18	StringTie	exon	70336058	70336140	1000	+	.	gene_id "MSTRG.85102"; transcript_id "MSTRG.85102.34"; exon_number "6";
chr18	StringTie	exon	70336322	70336504	1000	+	.	gene_id "MSTRG.85102"; transcript_id "MSTRG.85102.34"; exon_number "7";
chr18	StringTie	exon	70351979	70352459	1000	+	.	gene_id "MSTRG.85102"; transcript_id "MSTRG.85102.34"; exon_number "8";
chr18	StringTie	transcript	70288950	70352462	1000	+	.	gene_id "MSTRG.85102"; transcript_id "MSTRG.85102.35";
chr18	StringTie	exon	70288950	70289090	1000	+	.	gene_id "MSTRG.85102"; transcript_id "MSTRG.85102.35"; exon_number "1";
chr18	StringTie	exon	70294963	70295047	1000	+	.	gene_id "MSTRG.85102"; transcript_id "MSTRG.85102.35"; exon_number "2";
chr18	StringTie	exon	70314095	70314295	1000	+	.	gene_id "MSTRG.85102"; transcript_id "MSTRG.85102.35"; exon_number "3";
chr18	StringTie	exon	70324543	70330927	1000	+	.	gene_id "MSTRG.85102"; transcript_id "MSTRG.85102.35"; exon_number "4";
chr18	StringTie	exon	70335356	70335506	1000	+	.	gene_id "MSTRG.85102"; transcript_id "MSTRG.85102.35"; exon_number "5";
chr18	StringTie	exon	70336058	70336140	1000	+	.	gene_id "MSTRG.85102"; transcript_id "MSTRG.85102.35"; exon_number "6";
chr18	StringTie	exon	70336322	70336499	1000	+	.	gene_id "MSTRG.85102"; transcript_id "MSTRG.85102.35"; exon_number "7";
chr18	StringTie	exon	70339800	70339881	1000	+	.	gene_id "MSTRG.85102"; transcript_id "MSTRG.85102.35"; exon_number "8";
chr18	StringTie	exon	70348972	70349114	1000	+	.	gene_id "MSTRG.85102"; transcript_id "MSTRG.85102.35"; exon_number "9";
chr18	StringTie	exon	70351979	70352462	1000	+	.	gene_id "MSTRG.85102"; transcript_id "MSTRG.85102.35"; exon_number "10";
chr18	StringTie	transcript	70288963	70349165	1000	+	.	gene_id "MSTRG.85102"; transcript_id "MSTRG.85102.36";
chr18	StringTie	exon	70288963	70289090	1000	+	.	gene_id "MSTRG.85102"; transcript_id "MSTRG.85102.36"; exon_number "1";
chr18	StringTie	exon	70305322	70305410	1000	+	.	gene_id "MSTRG.85102"; transcript_id "MSTRG.85102.36"; exon_number "2";
chr18	StringTie	exon	70314095	70314295	1000	+	.	gene_id "MSTRG.85102"; transcript_id "MSTRG.85102.36"; exon_number "3";
chr18	StringTie	exon	70324543	70330927	1000	+	.	gene_id "MSTRG.85102"; transcript_id "MSTRG.85102.36"; exon_number "4";
chr18	StringTie	exon	70335356	70335506	1000	+	.	gene_id "MSTRG.85102"; transcript_id "MSTRG.85102.36"; exon_number "5";
chr18	StringTie	exon	70336058	70336140	1000	+	.	gene_id "MSTRG.85102"; transcript_id "MSTRG.85102.36"; exon_number "6";
chr18	StringTie	exon	70336322	70336499	1000	+	.	gene_id "MSTRG.85102"; transcript_id "MSTRG.85102.36"; exon_number "7";
chr18	StringTie	exon	70339800	70339881	1000	+	.	gene_id "MSTRG.85102"; transcript_id "MSTRG.85102.36"; exon_number "8";
chr18	StringTie	exon	70348972	70349165	1000	+	.	gene_id "MSTRG.85102"; transcript_id "MSTRG.85102.36"; exon_number "9";
chr18	StringTie	transcript	70289001	70339887	1000	+	.	gene_id "MSTRG.85102"; transcript_id "MSTRG.85102.37";
chr18	StringTie	exon	70289001	70289090	1000	+	.	gene_id "MSTRG.85102"; transcript_id "MSTRG.85102.37"; exon_number "1";
chr18	StringTie	exon	70310493	70310646	1000	+	.	gene_id "MSTRG.85102"; transcript_id "MSTRG.85102.37"; exon_number "2";
chr18	StringTie	exon	70324543	70330927	1000	+	.	gene_id "MSTRG.85102"; transcript_id "MSTRG.85102.37"; exon_number "3";
chr18	StringTie	exon	70335337	70335506	1000	+	.	gene_id "MSTRG.85102"; transcript_id "MSTRG.85102.37"; exon_number "4";
chr18	StringTie	exon	70336058	70336140	1000	+	.	gene_id "MSTRG.85102"; transcript_id "MSTRG.85102.37"; exon_number "5";
chr18	StringTie	exon	70336322	70336504	1000	+	.	gene_id "MSTRG.85102"; transcript_id "MSTRG.85102.37"; exon_number "6";
chr18	StringTie	exon	70339800	70339887	1000	+	.	gene_id "MSTRG.85102"; transcript_id "MSTRG.85102.37"; exon_number "7";
chr18	StringTie	transcript	70289035	70352458	1000	+	.	gene_id "MSTRG.85102"; transcript_id "MSTRG.85102.38";
chr18	StringTie	exon	70289035	70289090	1000	+	.	gene_id "MSTRG.85102"; transcript_id "MSTRG.85102.38"; exon_number "1";
chr18	StringTie	exon	70310493	70310646	1000	+	.	gene_id "MSTRG.85102"; transcript_id "MSTRG.85102.38"; exon_number "2";
chr18	StringTie	exon	70324543	70330927	1000	+	.	gene_id "MSTRG.85102"; transcript_id "MSTRG.85102.38"; exon_number "3";
chr18	StringTie	exon	70335356	70335506	1000	+	.	gene_id "MSTRG.85102"; transcript_id "MSTRG.85102.38"; exon_number "4";
chr18	StringTie	exon	70336058	70336140	1000	+	.	gene_id "MSTRG.85102"; transcript_id "MSTRG.85102.38"; exon_number "5";
chr18	StringTie	exon	70336322	70336504	1000	+	.	gene_id "MSTRG.85102"; transcript_id "MSTRG.85102.38"; exon_number "6";
chr18	StringTie	exon	70339800	70339881	1000	+	.	gene_id "MSTRG.85102"; transcript_id "MSTRG.85102.38"; exon_number "7";
chr18	StringTie	exon	70351984	70352458	1000	+	.	gene_id "MSTRG.85102"; transcript_id "MSTRG.85102.38"; exon_number "8";
chr18	StringTie	transcript	70289195	70352741	1000	+	.	gene_id "MSTRG.85102"; transcript_id "MSTRG.85102.39";
chr18	StringTie	exon	70289195	70289292	1000	+	.	gene_id "MSTRG.85102"; transcript_id "MSTRG.85102.39"; exon_number "1";
chr18	StringTie	exon	70314095	70314295	1000	+	.	gene_id "MSTRG.85102"; transcript_id "MSTRG.85102.39"; exon_number "2";
chr18	StringTie	exon	70323545	70323648	1000	+	.	gene_id "MSTRG.85102"; transcript_id "MSTRG.85102.39"; exon_number "3";
chr18	StringTie	exon	70324543	70330927	1000	+	.	gene_id "MSTRG.85102"; transcript_id "MSTRG.85102.39"; exon_number "4";
chr18	StringTie	exon	70335356	70335506	1000	+	.	gene_id "MSTRG.85102"; transcript_id "MSTRG.85102.39"; exon_number "5";
chr18	StringTie	exon	70336058	70336140	1000	+	.	gene_id "MSTRG.85102"; transcript_id "MSTRG.85102.39"; exon_number "6";
chr18	StringTie	exon	70336322	70336504	1000	+	.	gene_id "MSTRG.85102"; transcript_id "MSTRG.85102.39"; exon_number "7";
chr18	StringTie	exon	70339800	70339881	1000	+	.	gene_id "MSTRG.85102"; transcript_id "MSTRG.85102.39"; exon_number "8";
chr18	StringTie	exon	70348972	70349114	1000	+	.	gene_id "MSTRG.85102"; transcript_id "MSTRG.85102.39"; exon_number "9";
chr18	StringTie	exon	70351979	70352741	1000	+	.	gene_id "MSTRG.85102"; transcript_id "MSTRG.85102.39"; exon_number "10";
chr18	StringTie	transcript	70287705	70352576	1000	+	.	gene_id "MSTRG.85102"; transcript_id "MSTRG.85102.4";
chr18	StringTie	exon	70287705	70289867	1000	+	.	gene_id "MSTRG.85102"; transcript_id "MSTRG.85102.4"; exon_number "1";
chr18	StringTie	exon	70314095	70314295	1000	+	.	gene_id "MSTRG.85102"; transcript_id "MSTRG.85102.4"; exon_number "2";
chr18	StringTie	exon	70324543	70328004	1000	+	.	gene_id "MSTRG.85102"; transcript_id "MSTRG.85102.4"; exon_number "3";
chr18	StringTie	exon	70330795	70330927	1000	+	.	gene_id "MSTRG.85102"; transcript_id "MSTRG.85102.4"; exon_number "4";
chr18	StringTie	exon	70335356	70335506	1000	+	.	gene_id "MSTRG.85102"; transcript_id "MSTRG.85102.4"; exon_number "5";
chr18	StringTie	exon	70336058	70336140	1000	+	.	gene_id "MSTRG.85102"; transcript_id "MSTRG.85102.4"; exon_number "6";
chr18	StringTie	exon	70339800	70339881	1000	+	.	gene_id "MSTRG.85102"; transcript_id "MSTRG.85102.4"; exon_number "7";
chr18	StringTie	exon	70348972	70349114	1000	+	.	gene_id "MSTRG.85102"; transcript_id "MSTRG.85102.4"; exon_number "8";
chr18	StringTie	exon	70351979	70352576	1000	+	.	gene_id "MSTRG.85102"; transcript_id "MSTRG.85102.4"; exon_number "9";
chr18	StringTie	transcript	70289239	70352462	1000	+	.	gene_id "MSTRG.85102"; transcript_id "MSTRG.85102.40";
chr18	StringTie	exon	70289239	70289261	1000	+	.	gene_id "MSTRG.85102"; transcript_id "MSTRG.85102.40"; exon_number "1";
chr18	StringTie	exon	70305322	70305410	1000	+	.	gene_id "MSTRG.85102"; transcript_id "MSTRG.85102.40"; exon_number "2";
chr18	StringTie	exon	70324543	70330927	1000	+	.	gene_id "MSTRG.85102"; transcript_id "MSTRG.85102.40"; exon_number "3";
chr18	StringTie	exon	70335356	70335506	1000	+	.	gene_id "MSTRG.85102"; transcript_id "MSTRG.85102.40"; exon_number "4";
chr18	StringTie	exon	70336058	70336140	1000	+	.	gene_id "MSTRG.85102"; transcript_id "MSTRG.85102.40"; exon_number "5";
chr18	StringTie	exon	70336322	70336504	1000	+	.	gene_id "MSTRG.85102"; transcript_id "MSTRG.85102.40"; exon_number "6";
chr18	StringTie	exon	70339800	70339881	1000	+	.	gene_id "MSTRG.85102"; transcript_id "MSTRG.85102.40"; exon_number "7";
chr18	StringTie	exon	70348972	70352462	1000	+	.	gene_id "MSTRG.85102"; transcript_id "MSTRG.85102.40"; exon_number "8";
chr18	StringTie	transcript	70289266	70330304	1000	+	.	gene_id "MSTRG.85102"; transcript_id "MSTRG.85102.41";
chr18	StringTie	exon	70289266	70289292	1000	+	.	gene_id "MSTRG.85102"; transcript_id "MSTRG.85102.41"; exon_number "1";
chr18	StringTie	exon	70324543	70330304	1000	+	.	gene_id "MSTRG.85102"; transcript_id "MSTRG.85102.41"; exon_number "2";
chr18	StringTie	transcript	70289678	70330425	1000	+	.	gene_id "MSTRG.85102"; transcript_id "MSTRG.85102.42";
chr18	StringTie	exon	70289678	70289867	1000	+	.	gene_id "MSTRG.85102"; transcript_id "MSTRG.85102.42"; exon_number "1";
chr18	StringTie	exon	70324543	70330425	1000	+	.	gene_id "MSTRG.85102"; transcript_id "MSTRG.85102.42"; exon_number "2";
chr18	StringTie	transcript	70290290	70330205	1000	+	.	gene_id "MSTRG.85102"; transcript_id "MSTRG.85102.43";
chr18	StringTie	exon	70290290	70290310	1000	+	.	gene_id "MSTRG.85102"; transcript_id "MSTRG.85102.43"; exon_number "1";
chr18	StringTie	exon	70324543	70330205	1000	+	.	gene_id "MSTRG.85102"; transcript_id "MSTRG.85102.43"; exon_number "2";
chr18	StringTie	transcript	70290702	70352483	1000	+	.	gene_id "MSTRG.85102"; transcript_id "MSTRG.85102.44";
chr18	StringTie	exon	70290702	70290724	1000	+	.	gene_id "MSTRG.85102"; transcript_id "MSTRG.85102.44"; exon_number "1";
chr18	StringTie	exon	70314095	70314240	1000	+	.	gene_id "MSTRG.85102"; transcript_id "MSTRG.85102.44"; exon_number "2";
chr18	StringTie	exon	70324543	70330927	1000	+	.	gene_id "MSTRG.85102"; transcript_id "MSTRG.85102.44"; exon_number "3";
chr18	StringTie	exon	70335356	70335506	1000	+	.	gene_id "MSTRG.85102"; transcript_id "MSTRG.85102.44"; exon_number "4";
chr18	StringTie	exon	70336058	70336140	1000	+	.	gene_id "MSTRG.85102"; transcript_id "MSTRG.85102.44"; exon_number "5";
chr18	StringTie	exon	70336322	70336499	1000	+	.	gene_id "MSTRG.85102"; transcript_id "MSTRG.85102.44"; exon_number "6";
chr18	StringTie	exon	70339800	70339881	1000	+	.	gene_id "MSTRG.85102"; transcript_id "MSTRG.85102.44"; exon_number "7";
chr18	StringTie	exon	70348972	70349114	1000	+	.	gene_id "MSTRG.85102"; transcript_id "MSTRG.85102.44"; exon_number "8";
chr18	StringTie	exon	70351979	70352483	1000	+	.	gene_id "MSTRG.85102"; transcript_id "MSTRG.85102.44"; exon_number "9";
chr18	StringTie	transcript	70295885	70352459	1000	+	.	gene_id "MSTRG.85102"; transcript_id "MSTRG.85102.45";
chr18	StringTie	exon	70295885	70296172	1000	+	.	gene_id "MSTRG.85102"; transcript_id "MSTRG.85102.45"; exon_number "1";
chr18	StringTie	exon	70310493	70310646	1000	+	.	gene_id "MSTRG.85102"; transcript_id "MSTRG.85102.45"; exon_number "2";
chr18	StringTie	exon	70314095	70314295	1000	+	.	gene_id "MSTRG.85102"; transcript_id "MSTRG.85102.45"; exon_number "3";
chr18	StringTie	exon	70324543	70330927	1000	+	.	gene_id "MSTRG.85102"; transcript_id "MSTRG.85102.45"; exon_number "4";
chr18	StringTie	exon	70335356	70335506	1000	+	.	gene_id "MSTRG.85102"; transcript_id "MSTRG.85102.45"; exon_number "5";
chr18	StringTie	exon	70336058	70336140	1000	+	.	gene_id "MSTRG.85102"; transcript_id "MSTRG.85102.45"; exon_number "6";
chr18	StringTie	exon	70336322	70336504	1000	+	.	gene_id "MSTRG.85102"; transcript_id "MSTRG.85102.45"; exon_number "7";
chr18	StringTie	exon	70351979	70352459	1000	+	.	gene_id "MSTRG.85102"; transcript_id "MSTRG.85102.45"; exon_number "8";
chr18	StringTie	transcript	70296144	70352457	1000	+	.	gene_id "MSTRG.85102"; transcript_id "MSTRG.85102.46";
chr18	StringTie	exon	70296144	70296172	1000	+	.	gene_id "MSTRG.85102"; transcript_id "MSTRG.85102.46"; exon_number "1";
chr18	StringTie	exon	70314095	70314295	1000	+	.	gene_id "MSTRG.85102"; transcript_id "MSTRG.85102.46"; exon_number "2";
chr18	StringTie	exon	70324543	70330927	1000	+	.	gene_id "MSTRG.85102"; transcript_id "MSTRG.85102.46"; exon_number "3";
chr18	StringTie	exon	70335356	70335506	1000	+	.	gene_id "MSTRG.85102"; transcript_id "MSTRG.85102.46"; exon_number "4";
chr18	StringTie	exon	70336058	70336140	1000	+	.	gene_id "MSTRG.85102"; transcript_id "MSTRG.85102.46"; exon_number "5";
chr18	StringTie	exon	70339800	70339881	1000	+	.	gene_id "MSTRG.85102"; transcript_id "MSTRG.85102.46"; exon_number "6";
chr18	StringTie	exon	70348972	70349114	1000	+	.	gene_id "MSTRG.85102"; transcript_id "MSTRG.85102.46"; exon_number "7";
chr18	StringTie	exon	70351979	70352457	1000	+	.	gene_id "MSTRG.85102"; transcript_id "MSTRG.85102.46"; exon_number "8";
chr18	StringTie	transcript	70296366	70352555	1000	+	.	gene_id "MSTRG.85102"; transcript_id "MSTRG.85102.47";
chr18	StringTie	exon	70296366	70296583	1000	+	.	gene_id "MSTRG.85102"; transcript_id "MSTRG.85102.47"; exon_number "1";
chr18	StringTie	exon	70314095	70314295	1000	+	.	gene_id "MSTRG.85102"; transcript_id "MSTRG.85102.47"; exon_number "2";
chr18	StringTie	exon	70324543	70330927	1000	+	.	gene_id "MSTRG.85102"; transcript_id "MSTRG.85102.47"; exon_number "3";
chr18	StringTie	exon	70335356	70335506	1000	+	.	gene_id "MSTRG.85102"; transcript_id "MSTRG.85102.47"; exon_number "4";
chr18	StringTie	exon	70336058	70336140	1000	+	.	gene_id "MSTRG.85102"; transcript_id "MSTRG.85102.47"; exon_number "5";
chr18	StringTie	exon	70336322	70336504	1000	+	.	gene_id "MSTRG.85102"; transcript_id "MSTRG.85102.47"; exon_number "6";
chr18	StringTie	exon	70339800	70339881	1000	+	.	gene_id "MSTRG.85102"; transcript_id "MSTRG.85102.47"; exon_number "7";
chr18	StringTie	exon	70348972	70349114	1000	+	.	gene_id "MSTRG.85102"; transcript_id "MSTRG.85102.47"; exon_number "8";
chr18	StringTie	exon	70351979	70352555	1000	+	.	gene_id "MSTRG.85102"; transcript_id "MSTRG.85102.47"; exon_number "9";
chr18	StringTie	transcript	70296381	70339925	1000	+	.	gene_id "MSTRG.85102"; transcript_id "MSTRG.85102.48";
chr18	StringTie	exon	70296381	70296583	1000	+	.	gene_id "MSTRG.85102"; transcript_id "MSTRG.85102.48"; exon_number "1";
chr18	StringTie	exon	70314095	70314240	1000	+	.	gene_id "MSTRG.85102"; transcript_id "MSTRG.85102.48"; exon_number "2";
chr18	StringTie	exon	70324543	70330927	1000	+	.	gene_id "MSTRG.85102"; transcript_id "MSTRG.85102.48"; exon_number "3";
chr18	StringTie	exon	70335356	70335506	1000	+	.	gene_id "MSTRG.85102"; transcript_id "MSTRG.85102.48"; exon_number "4";
chr18	StringTie	exon	70336058	70336140	1000	+	.	gene_id "MSTRG.85102"; transcript_id "MSTRG.85102.48"; exon_number "5";
chr18	StringTie	exon	70339800	70339925	1000	+	.	gene_id "MSTRG.85102"; transcript_id "MSTRG.85102.48"; exon_number "6";
chr18	StringTie	transcript	70296406	70352459	1000	+	.	gene_id "MSTRG.85102"; transcript_id "MSTRG.85102.49";
chr18	StringTie	exon	70296406	70296583	1000	+	.	gene_id "MSTRG.85102"; transcript_id "MSTRG.85102.49"; exon_number "1";
chr18	StringTie	exon	70314095	70314295	1000	+	.	gene_id "MSTRG.85102"; transcript_id "MSTRG.85102.49"; exon_number "2";
chr18	StringTie	exon	70324543	70328004	1000	+	.	gene_id "MSTRG.85102"; transcript_id "MSTRG.85102.49"; exon_number "3";
chr18	StringTie	exon	70330795	70330927	1000	+	.	gene_id "MSTRG.85102"; transcript_id "MSTRG.85102.49"; exon_number "4";
chr18	StringTie	exon	70335356	70335506	1000	+	.	gene_id "MSTRG.85102"; transcript_id "MSTRG.85102.49"; exon_number "5";
chr18	StringTie	exon	70336058	70336140	1000	+	.	gene_id "MSTRG.85102"; transcript_id "MSTRG.85102.49"; exon_number "6";
chr18	StringTie	exon	70336322	70336790	1000	+	.	gene_id "MSTRG.85102"; transcript_id "MSTRG.85102.49"; exon_number "7";
chr18	StringTie	exon	70339800	70339881	1000	+	.	gene_id "MSTRG.85102"; transcript_id "MSTRG.85102.49"; exon_number "8";
chr18	StringTie	exon	70348972	70349114	1000	+	.	gene_id "MSTRG.85102"; transcript_id "MSTRG.85102.49"; exon_number "9";
chr18	StringTie	exon	70351979	70352459	1000	+	.	gene_id "MSTRG.85102"; transcript_id "MSTRG.85102.49"; exon_number "10";
chr18	StringTie	transcript	70287712	70352420	1000	+	.	gene_id "MSTRG.85102"; transcript_id "MSTRG.85102.5";
chr18	StringTie	exon	70287712	70289090	1000	+	.	gene_id "MSTRG.85102"; transcript_id "MSTRG.85102.5"; exon_number "1";
chr18	StringTie	exon	70290617	70290724	1000	+	.	gene_id "MSTRG.85102"; transcript_id "MSTRG.85102.5"; exon_number "2";
chr18	StringTie	exon	70314095	70314295	1000	+	.	gene_id "MSTRG.85102"; transcript_id "MSTRG.85102.5"; exon_number "3";
chr18	StringTie	exon	70324543	70330927	1000	+	.	gene_id "MSTRG.85102"; transcript_id "MSTRG.85102.5"; exon_number "4";
chr18	StringTie	exon	70335356	70335506	1000	+	.	gene_id "MSTRG.85102"; transcript_id "MSTRG.85102.5"; exon_number "5";
chr18	StringTie	exon	70336058	70336140	1000	+	.	gene_id "MSTRG.85102"; transcript_id "MSTRG.85102.5"; exon_number "6";
chr18	StringTie	exon	70336322	70336504	1000	+	.	gene_id "MSTRG.85102"; transcript_id "MSTRG.85102.5"; exon_number "7";
chr18	StringTie	exon	70339800	70339881	1000	+	.	gene_id "MSTRG.85102"; transcript_id "MSTRG.85102.5"; exon_number "8";
chr18	StringTie	exon	70348972	70352420	1000	+	.	gene_id "MSTRG.85102"; transcript_id "MSTRG.85102.5"; exon_number "9";
chr18	StringTie	transcript	70296599	70352577	1000	+	.	gene_id "MSTRG.85102"; transcript_id "MSTRG.85102.50";
chr18	StringTie	exon	70296599	70296683	1000	+	.	gene_id "MSTRG.85102"; transcript_id "MSTRG.85102.50"; exon_number "1";
chr18	StringTie	exon	70324543	70330927	1000	+	.	gene_id "MSTRG.85102"; transcript_id "MSTRG.85102.50"; exon_number "2";
chr18	StringTie	exon	70335356	70335506	1000	+	.	gene_id "MSTRG.85102"; transcript_id "MSTRG.85102.50"; exon_number "3";
chr18	StringTie	exon	70336058	70336140	1000	+	.	gene_id "MSTRG.85102"; transcript_id "MSTRG.85102.50"; exon_number "4";
chr18	StringTie	exon	70336322	70336499	1000	+	.	gene_id "MSTRG.85102"; transcript_id "MSTRG.85102.50"; exon_number "5";
chr18	StringTie	exon	70339800	70339881	1000	+	.	gene_id "MSTRG.85102"; transcript_id "MSTRG.85102.50"; exon_number "6";
chr18	StringTie	exon	70348972	70349114	1000	+	.	gene_id "MSTRG.85102"; transcript_id "MSTRG.85102.50"; exon_number "7";
chr18	StringTie	exon	70351979	70352577	1000	+	.	gene_id "MSTRG.85102"; transcript_id "MSTRG.85102.50"; exon_number "8";
chr18	StringTie	transcript	70296599	70330916	1000	+	.	gene_id "MSTRG.85102"; transcript_id "MSTRG.85102.51";
chr18	StringTie	exon	70296599	70296683	1000	+	.	gene_id "MSTRG.85102"; transcript_id "MSTRG.85102.51"; exon_number "1";
chr18	StringTie	exon	70324543	70328004	1000	+	.	gene_id "MSTRG.85102"; transcript_id "MSTRG.85102.51"; exon_number "2";
chr18	StringTie	exon	70330770	70330916	1000	+	.	gene_id "MSTRG.85102"; transcript_id "MSTRG.85102.51"; exon_number "3";
chr18	StringTie	transcript	70304851	70352543	1000	+	.	gene_id "MSTRG.85102"; transcript_id "MSTRG.85102.53";
chr18	StringTie	exon	70304851	70305410	1000	+	.	gene_id "MSTRG.85102"; transcript_id "MSTRG.85102.53"; exon_number "1";
chr18	StringTie	exon	70310493	70310646	1000	+	.	gene_id "MSTRG.85102"; transcript_id "MSTRG.85102.53"; exon_number "2";
chr18	StringTie	exon	70314095	70314295	1000	+	.	gene_id "MSTRG.85102"; transcript_id "MSTRG.85102.53"; exon_number "3";
chr18	StringTie	exon	70324543	70330927	1000	+	.	gene_id "MSTRG.85102"; transcript_id "MSTRG.85102.53"; exon_number "4";
chr18	StringTie	exon	70335356	70335506	1000	+	.	gene_id "MSTRG.85102"; transcript_id "MSTRG.85102.53"; exon_number "5";
chr18	StringTie	exon	70336058	70336140	1000	+	.	gene_id "MSTRG.85102"; transcript_id "MSTRG.85102.53"; exon_number "6";
chr18	StringTie	exon	70336322	70336504	1000	+	.	gene_id "MSTRG.85102"; transcript_id "MSTRG.85102.53"; exon_number "7";
chr18	StringTie	exon	70339800	70339881	1000	+	.	gene_id "MSTRG.85102"; transcript_id "MSTRG.85102.53"; exon_number "8";
chr18	StringTie	exon	70348972	70349114	1000	+	.	gene_id "MSTRG.85102"; transcript_id "MSTRG.85102.53"; exon_number "9";
chr18	StringTie	exon	70351979	70352543	1000	+	.	gene_id "MSTRG.85102"; transcript_id "MSTRG.85102.53"; exon_number "10";
chr18	StringTie	transcript	70305335	70352474	1000	+	.	gene_id "MSTRG.85102"; transcript_id "MSTRG.85102.54";
chr18	StringTie	exon	70305335	70305410	1000	+	.	gene_id "MSTRG.85102"; transcript_id "MSTRG.85102.54"; exon_number "1";
chr18	StringTie	exon	70324543	70330927	1000	+	.	gene_id "MSTRG.85102"; transcript_id "MSTRG.85102.54"; exon_number "2";
chr18	StringTie	exon	70335356	70335506	1000	+	.	gene_id "MSTRG.85102"; transcript_id "MSTRG.85102.54"; exon_number "3";
chr18	StringTie	exon	70336058	70336140	1000	+	.	gene_id "MSTRG.85102"; transcript_id "MSTRG.85102.54"; exon_number "4";
chr18	StringTie	exon	70336322	70336504	1000	+	.	gene_id "MSTRG.85102"; transcript_id "MSTRG.85102.54"; exon_number "5";
chr18	StringTie	exon	70351979	70352474	1000	+	.	gene_id "MSTRG.85102"; transcript_id "MSTRG.85102.54"; exon_number "6";
chr18	StringTie	transcript	70306895	70352575	1000	+	.	gene_id "MSTRG.85102"; transcript_id "MSTRG.85102.55";
chr18	StringTie	exon	70306895	70306919	1000	+	.	gene_id "MSTRG.85102"; transcript_id "MSTRG.85102.55"; exon_number "1";
chr18	StringTie	exon	70314095	70314240	1000	+	.	gene_id "MSTRG.85102"; transcript_id "MSTRG.85102.55"; exon_number "2";
chr18	StringTie	exon	70324543	70330927	1000	+	.	gene_id "MSTRG.85102"; transcript_id "MSTRG.85102.55"; exon_number "3";
chr18	StringTie	exon	70335356	70335506	1000	+	.	gene_id "MSTRG.85102"; transcript_id "MSTRG.85102.55"; exon_number "4";
chr18	StringTie	exon	70336058	70336140	1000	+	.	gene_id "MSTRG.85102"; transcript_id "MSTRG.85102.55"; exon_number "5";
chr18	StringTie	exon	70336322	70336504	1000	+	.	gene_id "MSTRG.85102"; transcript_id "MSTRG.85102.55"; exon_number "6";
chr18	StringTie	exon	70339800	70339881	1000	+	.	gene_id "MSTRG.85102"; transcript_id "MSTRG.85102.55"; exon_number "7";
chr18	StringTie	exon	70351979	70352575	1000	+	.	gene_id "MSTRG.85102"; transcript_id "MSTRG.85102.55"; exon_number "8";
chr18	StringTie	transcript	70310619	70352381	1000	+	.	gene_id "MSTRG.85102"; transcript_id "MSTRG.85102.56";
chr18	StringTie	exon	70310619	70310646	1000	+	.	gene_id "MSTRG.85102"; transcript_id "MSTRG.85102.56"; exon_number "1";
chr18	StringTie	exon	70314095	70314240	1000	+	.	gene_id "MSTRG.85102"; transcript_id "MSTRG.85102.56"; exon_number "2";
chr18	StringTie	exon	70324543	70328004	1000	+	.	gene_id "MSTRG.85102"; transcript_id "MSTRG.85102.56"; exon_number "3";
chr18	StringTie	exon	70330795	70330927	1000	+	.	gene_id "MSTRG.85102"; transcript_id "MSTRG.85102.56"; exon_number "4";
chr18	StringTie	exon	70335356	70335506	1000	+	.	gene_id "MSTRG.85102"; transcript_id "MSTRG.85102.56"; exon_number "5";
chr18	StringTie	exon	70336058	70336140	1000	+	.	gene_id "MSTRG.85102"; transcript_id "MSTRG.85102.56"; exon_number "6";
chr18	StringTie	exon	70336322	70336504	1000	+	.	gene_id "MSTRG.85102"; transcript_id "MSTRG.85102.56"; exon_number "7";
chr18	StringTie	exon	70339800	70339881	1000	+	.	gene_id "MSTRG.85102"; transcript_id "MSTRG.85102.56"; exon_number "8";
chr18	StringTie	exon	70351979	70352381	1000	+	.	gene_id "MSTRG.85102"; transcript_id "MSTRG.85102.56"; exon_number "9";
chr18	StringTie	transcript	70314093	70339339	1000	+	.	gene_id "MSTRG.85102"; transcript_id "MSTRG.85102.57";
chr18	StringTie	exon	70314093	70314240	1000	+	.	gene_id "MSTRG.85102"; transcript_id "MSTRG.85102.57"; exon_number "1";
chr18	StringTie	exon	70323545	70323648	1000	+	.	gene_id "MSTRG.85102"; transcript_id "MSTRG.85102.57"; exon_number "2";
chr18	StringTie	exon	70324543	70330927	1000	+	.	gene_id "MSTRG.85102"; transcript_id "MSTRG.85102.57"; exon_number "3";
chr18	StringTie	exon	70335356	70335506	1000	+	.	gene_id "MSTRG.85102"; transcript_id "MSTRG.85102.57"; exon_number "4";
chr18	StringTie	exon	70336058	70336140	1000	+	.	gene_id "MSTRG.85102"; transcript_id "MSTRG.85102.57"; exon_number "5";
chr18	StringTie	exon	70336322	70336504	1000	+	.	gene_id "MSTRG.85102"; transcript_id "MSTRG.85102.57"; exon_number "6";
chr18	StringTie	exon	70339186	70339339	1000	+	.	gene_id "MSTRG.85102"; transcript_id "MSTRG.85102.57"; exon_number "7";
chr18	StringTie	transcript	70314101	70352510	1000	+	.	gene_id "MSTRG.85102"; transcript_id "MSTRG.85102.58";
chr18	StringTie	exon	70314101	70314295	1000	+	.	gene_id "MSTRG.85102"; transcript_id "MSTRG.85102.58"; exon_number "1";
chr18	StringTie	exon	70323545	70323987	1000	+	.	gene_id "MSTRG.85102"; transcript_id "MSTRG.85102.58"; exon_number "2";
chr18	StringTie	exon	70324543	70330927	1000	+	.	gene_id "MSTRG.85102"; transcript_id "MSTRG.85102.58"; exon_number "3";
chr18	StringTie	exon	70335356	70335506	1000	+	.	gene_id "MSTRG.85102"; transcript_id "MSTRG.85102.58"; exon_number "4";
chr18	StringTie	exon	70336058	70336140	1000	+	.	gene_id "MSTRG.85102"; transcript_id "MSTRG.85102.58"; exon_number "5";
chr18	StringTie	exon	70339800	70339881	1000	+	.	gene_id "MSTRG.85102"; transcript_id "MSTRG.85102.58"; exon_number "6";
chr18	StringTie	exon	70348972	70349114	1000	+	.	gene_id "MSTRG.85102"; transcript_id "MSTRG.85102.58"; exon_number "7";
chr18	StringTie	exon	70351979	70352510	1000	+	.	gene_id "MSTRG.85102"; transcript_id "MSTRG.85102.58"; exon_number "8";
chr18	StringTie	transcript	70314112	70339876	1000	+	.	gene_id "MSTRG.85102"; transcript_id "MSTRG.85102.59";
chr18	StringTie	exon	70314112	70314240	1000	+	.	gene_id "MSTRG.85102"; transcript_id "MSTRG.85102.59"; exon_number "1";
chr18	StringTie	exon	70323545	70323648	1000	+	.	gene_id "MSTRG.85102"; transcript_id "MSTRG.85102.59"; exon_number "2";
chr18	StringTie	exon	70324543	70330927	1000	+	.	gene_id "MSTRG.85102"; transcript_id "MSTRG.85102.59"; exon_number "3";
chr18	StringTie	exon	70335356	70335506	1000	+	.	gene_id "MSTRG.85102"; transcript_id "MSTRG.85102.59"; exon_number "4";
chr18	StringTie	exon	70336058	70336140	1000	+	.	gene_id "MSTRG.85102"; transcript_id "MSTRG.85102.59"; exon_number "5";
chr18	StringTie	exon	70336322	70336499	1000	+	.	gene_id "MSTRG.85102"; transcript_id "MSTRG.85102.59"; exon_number "6";
chr18	StringTie	exon	70339800	70339876	1000	+	.	gene_id "MSTRG.85102"; transcript_id "MSTRG.85102.59"; exon_number "7";
chr18	StringTie	transcript	70287735	70330274	1000	+	.	gene_id "MSTRG.85102"; transcript_id "MSTRG.85102.6";
chr18	StringTie	exon	70287735	70289867	1000	+	.	gene_id "MSTRG.85102"; transcript_id "MSTRG.85102.6"; exon_number "1";
chr18	StringTie	exon	70314095	70314240	1000	+	.	gene_id "MSTRG.85102"; transcript_id "MSTRG.85102.6"; exon_number "2";
chr18	StringTie	exon	70324543	70330274	1000	+	.	gene_id "MSTRG.85102"; transcript_id "MSTRG.85102.6"; exon_number "3";
chr18	StringTie	transcript	70318773	70330402	1000	+	.	gene_id "MSTRG.85102"; transcript_id "MSTRG.85102.61";
chr18	StringTie	exon	70318773	70319035	1000	+	.	gene_id "MSTRG.85102"; transcript_id "MSTRG.85102.61"; exon_number "1";
chr18	StringTie	exon	70323545	70323648	1000	+	.	gene_id "MSTRG.85102"; transcript_id "MSTRG.85102.61"; exon_number "2";
chr18	StringTie	exon	70324543	70330402	1000	+	.	gene_id "MSTRG.85102"; transcript_id "MSTRG.85102.61"; exon_number "3";
chr18	StringTie	transcript	70323558	70352526	1000	+	.	gene_id "MSTRG.85102"; transcript_id "MSTRG.85102.62";
chr18	StringTie	exon	70323558	70323987	1000	+	.	gene_id "MSTRG.85102"; transcript_id "MSTRG.85102.62"; exon_number "1";
chr18	StringTie	exon	70324543	70330927	1000	+	.	gene_id "MSTRG.85102"; transcript_id "MSTRG.85102.62"; exon_number "2";
chr18	StringTie	exon	70335356	70335506	1000	+	.	gene_id "MSTRG.85102"; transcript_id "MSTRG.85102.62"; exon_number "3";
chr18	StringTie	exon	70336058	70336140	1000	+	.	gene_id "MSTRG.85102"; transcript_id "MSTRG.85102.62"; exon_number "4";
chr18	StringTie	exon	70336322	70336504	1000	+	.	gene_id "MSTRG.85102"; transcript_id "MSTRG.85102.62"; exon_number "5";
chr18	StringTie	exon	70339800	70339881	1000	+	.	gene_id "MSTRG.85102"; transcript_id "MSTRG.85102.62"; exon_number "6";
chr18	StringTie	exon	70348972	70349114	1000	+	.	gene_id "MSTRG.85102"; transcript_id "MSTRG.85102.62"; exon_number "7";
chr18	StringTie	exon	70351979	70352526	1000	+	.	gene_id "MSTRG.85102"; transcript_id "MSTRG.85102.62"; exon_number "8";
chr18	StringTie	transcript	70287804	70349288	1000	+	.	gene_id "MSTRG.85102"; transcript_id "MSTRG.85102.7";
chr18	StringTie	exon	70287804	70289090	1000	+	.	gene_id "MSTRG.85102"; transcript_id "MSTRG.85102.7"; exon_number "1";
chr18	StringTie	exon	70310493	70310646	1000	+	.	gene_id "MSTRG.85102"; transcript_id "MSTRG.85102.7"; exon_number "2";
chr18	StringTie	exon	70314095	70314295	1000	+	.	gene_id "MSTRG.85102"; transcript_id "MSTRG.85102.7"; exon_number "3";
chr18	StringTie	exon	70324543	70328004	1000	+	.	gene_id "MSTRG.85102"; transcript_id "MSTRG.85102.7"; exon_number "4";
chr18	StringTie	exon	70330770	70330927	1000	+	.	gene_id "MSTRG.85102"; transcript_id "MSTRG.85102.7"; exon_number "5";
chr18	StringTie	exon	70335356	70335506	1000	+	.	gene_id "MSTRG.85102"; transcript_id "MSTRG.85102.7"; exon_number "6";
chr18	StringTie	exon	70336058	70336140	1000	+	.	gene_id "MSTRG.85102"; transcript_id "MSTRG.85102.7"; exon_number "7";
chr18	StringTie	exon	70336322	70336504	1000	+	.	gene_id "MSTRG.85102"; transcript_id "MSTRG.85102.7"; exon_number "8";
chr18	StringTie	exon	70339800	70339881	1000	+	.	gene_id "MSTRG.85102"; transcript_id "MSTRG.85102.7"; exon_number "9";
chr18	StringTie	exon	70348972	70349288	1000	+	.	gene_id "MSTRG.85102"; transcript_id "MSTRG.85102.7"; exon_number "10";
chr18	StringTie	transcript	70287964	70352413	1000	+	.	gene_id "MSTRG.85102"; transcript_id "MSTRG.85102.8";
chr18	StringTie	exon	70287964	70289090	1000	+	.	gene_id "MSTRG.85102"; transcript_id "MSTRG.85102.8"; exon_number "1";
chr18	StringTie	exon	70305322	70305410	1000	+	.	gene_id "MSTRG.85102"; transcript_id "MSTRG.85102.8"; exon_number "2";
chr18	StringTie	exon	70324543	70330927	1000	+	.	gene_id "MSTRG.85102"; transcript_id "MSTRG.85102.8"; exon_number "3";
chr18	StringTie	exon	70335356	70335506	1000	+	.	gene_id "MSTRG.85102"; transcript_id "MSTRG.85102.8"; exon_number "4";
chr18	StringTie	exon	70336058	70336140	1000	+	.	gene_id "MSTRG.85102"; transcript_id "MSTRG.85102.8"; exon_number "5";
chr18	StringTie	exon	70336322	70336504	1000	+	.	gene_id "MSTRG.85102"; transcript_id "MSTRG.85102.8"; exon_number "6";
chr18	StringTie	exon	70339800	70339881	1000	+	.	gene_id "MSTRG.85102"; transcript_id "MSTRG.85102.8"; exon_number "7";
chr18	StringTie	exon	70348972	70349114	1000	+	.	gene_id "MSTRG.85102"; transcript_id "MSTRG.85102.8"; exon_number "8";
chr18	StringTie	exon	70351979	70352413	1000	+	.	gene_id "MSTRG.85102"; transcript_id "MSTRG.85102.8"; exon_number "9";
chr18	StringTie	transcript	70288144	70352585	1000	+	.	gene_id "MSTRG.85102"; transcript_id "MSTRG.85102.9";
chr18	StringTie	exon	70288144	70289090	1000	+	.	gene_id "MSTRG.85102"; transcript_id "MSTRG.85102.9"; exon_number "1";
chr18	StringTie	exon	70310493	70310646	1000	+	.	gene_id "MSTRG.85102"; transcript_id "MSTRG.85102.9"; exon_number "2";
chr18	StringTie	exon	70314095	70314240	1000	+	.	gene_id "MSTRG.85102"; transcript_id "MSTRG.85102.9"; exon_number "3";
chr18	StringTie	exon	70324543	70330927	1000	+	.	gene_id "MSTRG.85102"; transcript_id "MSTRG.85102.9"; exon_number "4";
chr18	StringTie	exon	70335356	70335506	1000	+	.	gene_id "MSTRG.85102"; transcript_id "MSTRG.85102.9"; exon_number "5";
chr18	StringTie	exon	70336058	70336140	1000	+	.	gene_id "MSTRG.85102"; transcript_id "MSTRG.85102.9"; exon_number "6";
chr18	StringTie	exon	70336322	70336504	1000	+	.	gene_id "MSTRG.85102"; transcript_id "MSTRG.85102.9"; exon_number "7";
chr18	StringTie	exon	70339800	70339881	1000	+	.	gene_id "MSTRG.85102"; transcript_id "MSTRG.85102.9"; exon_number "8";
chr18	StringTie	exon	70348972	70349114	1000	+	.	gene_id "MSTRG.85102"; transcript_id "MSTRG.85102.9"; exon_number "9";
chr18	StringTie	exon	70351979	70352585	1000	+	.	gene_id "MSTRG.85102"; transcript_id "MSTRG.85102.9"; exon_number "10";
chr18	StringTie	transcript	70335929	70337310	1000	-	.	gene_id "MSTRG.85103"; transcript_id "ENST00000578633"; gene_name "RP11-484N16.1"; ref_gene_id "ENSG00000266304";
chr18	StringTie	exon	70335929	70336215	1000	-	.	gene_id "MSTRG.85103"; transcript_id "ENST00000578633"; exon_number "1"; gene_name "RP11-484N16.1"; ref_gene_id "ENSG00000266304";
chr18	StringTie	exon	70337214	70337310	1000	-	.	gene_id "MSTRG.85103"; transcript_id "ENST00000578633"; exon_number "2"; gene_name "RP11-484N16.1"; ref_gene_id "ENSG00000266304";
chr18	StringTie	transcript	70335016	70337310	1000	-	.	gene_id "MSTRG.85103"; transcript_id "MSTRG.85103.1";
chr18	StringTie	exon	70335016	70335172	1000	-	.	gene_id "MSTRG.85103"; transcript_id "MSTRG.85103.1"; exon_number "1";
chr18	StringTie	exon	70335908	70336215	1000	-	.	gene_id "MSTRG.85103"; transcript_id "MSTRG.85103.1"; exon_number "2";
chr18	StringTie	exon	70337214	70337310	1000	-	.	gene_id "MSTRG.85103"; transcript_id "MSTRG.85103.1"; exon_number "3";
chr18	StringTie	transcript	70354171	70354579	1000	.	.	gene_id "MSTRG.85104"; transcript_id "MSTRG.85104.1";
chr18	StringTie	exon	70354171	70354579	1000	.	.	gene_id "MSTRG.85104"; transcript_id "MSTRG.85104.1"; exon_number "1";
chr18	StringTie	transcript	70357789	70358063	1000	.	.	gene_id "MSTRG.85105"; transcript_id "MSTRG.85105.1";
chr18	StringTie	exon	70357789	70358063	1000	.	.	gene_id "MSTRG.85105"; transcript_id "MSTRG.85105.1"; exon_number "1";
chr18	StringTie	transcript	70358585	70358835	1000	.	.	gene_id "MSTRG.85106"; transcript_id "MSTRG.85106.1";
chr18	StringTie	exon	70358585	70358835	1000	.	.	gene_id "MSTRG.85106"; transcript_id "MSTRG.85106.1"; exon_number "1";
chr18	StringTie	transcript	70360714	70361094	1000	.	.	gene_id "MSTRG.85107"; transcript_id "MSTRG.85107.1";
chr18	StringTie	exon	70360714	70361094	1000	.	.	gene_id "MSTRG.85107"; transcript_id "MSTRG.85107.1"; exon_number "1";
chr18	StringTie	transcript	70361864	70362676	1000	.	.	gene_id "MSTRG.85108"; transcript_id "MSTRG.85108.1";
chr18	StringTie	exon	70361864	70362676	1000	.	.	gene_id "MSTRG.85108"; transcript_id "MSTRG.85108.1"; exon_number "1";
chr18	StringTie	transcript	70363186	70363429	1000	.	.	gene_id "MSTRG.85109"; transcript_id "MSTRG.85109.1";
chr18	StringTie	exon	70363186	70363429	1000	.	.	gene_id "MSTRG.85109"; transcript_id "MSTRG.85109.1"; exon_number "1";
chr1	StringTie	transcript	117367449	117528872	1000	+	.	gene_id "MSTRG.8511"; transcript_id "ENST00000356554"; gene_name "MAN1A2"; ref_gene_id "ENSG00000198162";
chr1	StringTie	exon	117367449	117368485	1000	+	.	gene_id "MSTRG.8511"; transcript_id "ENST00000356554"; exon_number "1"; gene_name "MAN1A2"; ref_gene_id "ENSG00000198162";
chr1	StringTie	exon	117402186	117402441	1000	+	.	gene_id "MSTRG.8511"; transcript_id "ENST00000356554"; exon_number "2"; gene_name "MAN1A2"; ref_gene_id "ENSG00000198162";
chr1	StringTie	exon	117405549	117405645	1000	+	.	gene_id "MSTRG.8511"; transcript_id "ENST00000356554"; exon_number "3"; gene_name "MAN1A2"; ref_gene_id "ENSG00000198162";
chr1	StringTie	exon	117414713	117414831	1000	+	.	gene_id "MSTRG.8511"; transcript_id "ENST00000356554"; exon_number "4"; gene_name "MAN1A2"; ref_gene_id "ENSG00000198162";
chr1	StringTie	exon	117420569	117420649	1000	+	.	gene_id "MSTRG.8511"; transcript_id "ENST00000356554"; exon_number "5"; gene_name "MAN1A2"; ref_gene_id "ENSG00000198162";
chr1	StringTie	exon	117442231	117442325	1000	+	.	gene_id "MSTRG.8511"; transcript_id "ENST00000356554"; exon_number "6"; gene_name "MAN1A2"; ref_gene_id "ENSG00000198162";
chr1	StringTie	exon	117460489	117460612	1000	+	.	gene_id "MSTRG.8511"; transcript_id "ENST00000356554"; exon_number "7"; gene_name "MAN1A2"; ref_gene_id "ENSG00000198162";
chr1	StringTie	exon	117466334	117466427	1000	+	.	gene_id "MSTRG.8511"; transcript_id "ENST00000356554"; exon_number "8"; gene_name "MAN1A2"; ref_gene_id "ENSG00000198162";
chr1	StringTie	exon	117493147	117493262	1000	+	.	gene_id "MSTRG.8511"; transcript_id "ENST00000356554"; exon_number "9"; gene_name "MAN1A2"; ref_gene_id "ENSG00000198162";
chr1	StringTie	exon	117496763	117496982	1000	+	.	gene_id "MSTRG.8511"; transcript_id "ENST00000356554"; exon_number "10"; gene_name "MAN1A2"; ref_gene_id "ENSG00000198162";
chr1	StringTie	exon	117499382	117499554	1000	+	.	gene_id "MSTRG.8511"; transcript_id "ENST00000356554"; exon_number "11"; gene_name "MAN1A2"; ref_gene_id "ENSG00000198162";
chr1	StringTie	exon	117502855	117502970	1000	+	.	gene_id "MSTRG.8511"; transcript_id "ENST00000356554"; exon_number "12"; gene_name "MAN1A2"; ref_gene_id "ENSG00000198162";
chr1	StringTie	exon	117522825	117528872	1000	+	.	gene_id "MSTRG.8511"; transcript_id "ENST00000356554"; exon_number "13"; gene_name "MAN1A2"; ref_gene_id "ENSG00000198162";
chr1	StringTie	transcript	117496780	117523322	1000	+	.	gene_id "MSTRG.8511"; transcript_id "ENST00000421535"; gene_name "MAN1A2"; ref_gene_id "ENSG00000198162";
chr1	StringTie	exon	117496780	117496982	1000	+	.	gene_id "MSTRG.8511"; transcript_id "ENST00000421535"; exon_number "1"; gene_name "MAN1A2"; ref_gene_id "ENSG00000198162";
chr1	StringTie	exon	117499382	117499554	1000	+	.	gene_id "MSTRG.8511"; transcript_id "ENST00000421535"; exon_number "2"; gene_name "MAN1A2"; ref_gene_id "ENSG00000198162";
chr1	StringTie	exon	117502855	117502970	1000	+	.	gene_id "MSTRG.8511"; transcript_id "ENST00000421535"; exon_number "3"; gene_name "MAN1A2"; ref_gene_id "ENSG00000198162";
chr1	StringTie	exon	117522825	117522937	1000	+	.	gene_id "MSTRG.8511"; transcript_id "ENST00000421535"; exon_number "4"; gene_name "MAN1A2"; ref_gene_id "ENSG00000198162";
chr1	StringTie	exon	117523250	117523322	1000	+	.	gene_id "MSTRG.8511"; transcript_id "ENST00000421535"; exon_number "5"; gene_name "MAN1A2"; ref_gene_id "ENSG00000198162";
chr1	StringTie	transcript	117502861	117525352	1000	+	.	gene_id "MSTRG.8511"; transcript_id "ENST00000422329"; gene_name "MAN1A2"; ref_gene_id "ENSG00000198162";
chr1	StringTie	exon	117502861	117502970	1000	+	.	gene_id "MSTRG.8511"; transcript_id "ENST00000422329"; exon_number "1"; gene_name "MAN1A2"; ref_gene_id "ENSG00000198162";
chr1	StringTie	exon	117522825	117522937	1000	+	.	gene_id "MSTRG.8511"; transcript_id "ENST00000422329"; exon_number "2"; gene_name "MAN1A2"; ref_gene_id "ENSG00000198162";
chr1	StringTie	exon	117525089	117525352	1000	+	.	gene_id "MSTRG.8511"; transcript_id "ENST00000422329"; exon_number "3"; gene_name "MAN1A2"; ref_gene_id "ENSG00000198162";
chr1	StringTie	transcript	117420597	117515939	1000	+	.	gene_id "MSTRG.8511"; transcript_id "ENST00000449370"; gene_name "MAN1A2"; ref_gene_id "ENSG00000198162";
chr1	StringTie	exon	117420597	117420649	1000	+	.	gene_id "MSTRG.8511"; transcript_id "ENST00000449370"; exon_number "1"; gene_name "MAN1A2"; ref_gene_id "ENSG00000198162";
chr1	StringTie	exon	117442231	117442325	1000	+	.	gene_id "MSTRG.8511"; transcript_id "ENST00000449370"; exon_number "2"; gene_name "MAN1A2"; ref_gene_id "ENSG00000198162";
chr1	StringTie	exon	117460489	117460612	1000	+	.	gene_id "MSTRG.8511"; transcript_id "ENST00000449370"; exon_number "3"; gene_name "MAN1A2"; ref_gene_id "ENSG00000198162";
chr1	StringTie	exon	117466334	117466427	1000	+	.	gene_id "MSTRG.8511"; transcript_id "ENST00000449370"; exon_number "4"; gene_name "MAN1A2"; ref_gene_id "ENSG00000198162";
chr1	StringTie	exon	117493147	117493262	1000	+	.	gene_id "MSTRG.8511"; transcript_id "ENST00000449370"; exon_number "5"; gene_name "MAN1A2"; ref_gene_id "ENSG00000198162";
chr1	StringTie	exon	117496763	117496982	1000	+	.	gene_id "MSTRG.8511"; transcript_id "ENST00000449370"; exon_number "6"; gene_name "MAN1A2"; ref_gene_id "ENSG00000198162";
chr1	StringTie	exon	117499382	117499554	1000	+	.	gene_id "MSTRG.8511"; transcript_id "ENST00000449370"; exon_number "7"; gene_name "MAN1A2"; ref_gene_id "ENSG00000198162";
chr1	StringTie	exon	117502855	117502970	1000	+	.	gene_id "MSTRG.8511"; transcript_id "ENST00000449370"; exon_number "8"; gene_name "MAN1A2"; ref_gene_id "ENSG00000198162";
chr1	StringTie	exon	117514849	117515939	1000	+	.	gene_id "MSTRG.8511"; transcript_id "ENST00000449370"; exon_number "9"; gene_name "MAN1A2"; ref_gene_id "ENSG00000198162";
chr1	StringTie	transcript	117367943	117420630	1000	+	.	gene_id "MSTRG.8511"; transcript_id "ENST00000482811"; gene_name "MAN1A2"; ref_gene_id "ENSG00000198162";
chr1	StringTie	exon	117367943	117368485	1000	+	.	gene_id "MSTRG.8511"; transcript_id "ENST00000482811"; exon_number "1"; gene_name "MAN1A2"; ref_gene_id "ENSG00000198162";
chr1	StringTie	exon	117414713	117414831	1000	+	.	gene_id "MSTRG.8511"; transcript_id "ENST00000482811"; exon_number "2"; gene_name "MAN1A2"; ref_gene_id "ENSG00000198162";
chr1	StringTie	exon	117420569	117420630	1000	+	.	gene_id "MSTRG.8511"; transcript_id "ENST00000482811"; exon_number "3"; gene_name "MAN1A2"; ref_gene_id "ENSG00000198162";
chr1	StringTie	transcript	117365547	117529498	1000	+	.	gene_id "MSTRG.8511"; transcript_id "MSTRG.8511.1";
chr1	StringTie	exon	117365547	117366759	1000	+	.	gene_id "MSTRG.8511"; transcript_id "MSTRG.8511.1"; exon_number "1";
chr1	StringTie	exon	117366868	117368485	1000	+	.	gene_id "MSTRG.8511"; transcript_id "MSTRG.8511.1"; exon_number "2";
chr1	StringTie	exon	117402186	117402441	1000	+	.	gene_id "MSTRG.8511"; transcript_id "MSTRG.8511.1"; exon_number "3";
chr1	StringTie	exon	117405549	117405645	1000	+	.	gene_id "MSTRG.8511"; transcript_id "MSTRG.8511.1"; exon_number "4";
chr1	StringTie	exon	117414713	117414831	1000	+	.	gene_id "MSTRG.8511"; transcript_id "MSTRG.8511.1"; exon_number "5";
chr1	StringTie	exon	117420569	117420649	1000	+	.	gene_id "MSTRG.8511"; transcript_id "MSTRG.8511.1"; exon_number "6";
chr1	StringTie	exon	117442231	117442325	1000	+	.	gene_id "MSTRG.8511"; transcript_id "MSTRG.8511.1"; exon_number "7";
chr1	StringTie	exon	117460489	117460612	1000	+	.	gene_id "MSTRG.8511"; transcript_id "MSTRG.8511.1"; exon_number "8";
chr1	StringTie	exon	117466334	117466427	1000	+	.	gene_id "MSTRG.8511"; transcript_id "MSTRG.8511.1"; exon_number "9";
chr1	StringTie	exon	117493147	117493262	1000	+	.	gene_id "MSTRG.8511"; transcript_id "MSTRG.8511.1"; exon_number "10";
chr1	StringTie	exon	117496763	117496982	1000	+	.	gene_id "MSTRG.8511"; transcript_id "MSTRG.8511.1"; exon_number "11";
chr1	StringTie	exon	117499382	117499554	1000	+	.	gene_id "MSTRG.8511"; transcript_id "MSTRG.8511.1"; exon_number "12";
chr1	StringTie	exon	117502855	117502970	1000	+	.	gene_id "MSTRG.8511"; transcript_id "MSTRG.8511.1"; exon_number "13";
chr1	StringTie	exon	117522825	117529498	1000	+	.	gene_id "MSTRG.8511"; transcript_id "MSTRG.8511.1"; exon_number "14";
chr1	StringTie	transcript	117521720	117528873	1000	+	.	gene_id "MSTRG.8511"; transcript_id "MSTRG.8511.13";
chr1	StringTie	exon	117521720	117521993	1000	+	.	gene_id "MSTRG.8511"; transcript_id "MSTRG.8511.13"; exon_number "1";
chr1	StringTie	exon	117522825	117528873	1000	+	.	gene_id "MSTRG.8511"; transcript_id "MSTRG.8511.13"; exon_number "2";
chr1	StringTie	transcript	117367066	117529735	1000	+	.	gene_id "MSTRG.8511"; transcript_id "MSTRG.8511.2";
chr1	StringTie	exon	117367066	117368485	1000	+	.	gene_id "MSTRG.8511"; transcript_id "MSTRG.8511.2"; exon_number "1";
chr1	StringTie	exon	117402186	117402441	1000	+	.	gene_id "MSTRG.8511"; transcript_id "MSTRG.8511.2"; exon_number "2";
chr1	StringTie	exon	117405549	117405645	1000	+	.	gene_id "MSTRG.8511"; transcript_id "MSTRG.8511.2"; exon_number "3";
chr1	StringTie	exon	117414713	117414831	1000	+	.	gene_id "MSTRG.8511"; transcript_id "MSTRG.8511.2"; exon_number "4";
chr1	StringTie	exon	117420569	117420649	1000	+	.	gene_id "MSTRG.8511"; transcript_id "MSTRG.8511.2"; exon_number "5";
chr1	StringTie	exon	117442231	117442325	1000	+	.	gene_id "MSTRG.8511"; transcript_id "MSTRG.8511.2"; exon_number "6";
chr1	StringTie	exon	117460489	117460612	1000	+	.	gene_id "MSTRG.8511"; transcript_id "MSTRG.8511.2"; exon_number "7";
chr1	StringTie	exon	117466334	117466427	1000	+	.	gene_id "MSTRG.8511"; transcript_id "MSTRG.8511.2"; exon_number "8";
chr1	StringTie	exon	117493147	117493262	1000	+	.	gene_id "MSTRG.8511"; transcript_id "MSTRG.8511.2"; exon_number "9";
chr1	StringTie	exon	117496763	117496982	1000	+	.	gene_id "MSTRG.8511"; transcript_id "MSTRG.8511.2"; exon_number "10";
chr1	StringTie	exon	117499382	117499554	1000	+	.	gene_id "MSTRG.8511"; transcript_id "MSTRG.8511.2"; exon_number "11";
chr1	StringTie	exon	117502855	117502970	1000	+	.	gene_id "MSTRG.8511"; transcript_id "MSTRG.8511.2"; exon_number "12";
chr1	StringTie	exon	117522825	117522937	1000	+	.	gene_id "MSTRG.8511"; transcript_id "MSTRG.8511.2"; exon_number "13";
chr1	StringTie	exon	117523250	117529735	1000	+	.	gene_id "MSTRG.8511"; transcript_id "MSTRG.8511.2"; exon_number "14";
chr1	StringTie	transcript	117367128	117529517	1000	+	.	gene_id "MSTRG.8511"; transcript_id "MSTRG.8511.3";
chr1	StringTie	exon	117367128	117367308	1000	+	.	gene_id "MSTRG.8511"; transcript_id "MSTRG.8511.3"; exon_number "1";
chr1	StringTie	exon	117367341	117368485	1000	+	.	gene_id "MSTRG.8511"; transcript_id "MSTRG.8511.3"; exon_number "2";
chr1	StringTie	exon	117402186	117402441	1000	+	.	gene_id "MSTRG.8511"; transcript_id "MSTRG.8511.3"; exon_number "3";
chr1	StringTie	exon	117405549	117405645	1000	+	.	gene_id "MSTRG.8511"; transcript_id "MSTRG.8511.3"; exon_number "4";
chr1	StringTie	exon	117414713	117414831	1000	+	.	gene_id "MSTRG.8511"; transcript_id "MSTRG.8511.3"; exon_number "5";
chr1	StringTie	exon	117420569	117420649	1000	+	.	gene_id "MSTRG.8511"; transcript_id "MSTRG.8511.3"; exon_number "6";
chr1	StringTie	exon	117442231	117442325	1000	+	.	gene_id "MSTRG.8511"; transcript_id "MSTRG.8511.3"; exon_number "7";
chr1	StringTie	exon	117460489	117460612	1000	+	.	gene_id "MSTRG.8511"; transcript_id "MSTRG.8511.3"; exon_number "8";
chr1	StringTie	exon	117466334	117466427	1000	+	.	gene_id "MSTRG.8511"; transcript_id "MSTRG.8511.3"; exon_number "9";
chr1	StringTie	exon	117493147	117493262	1000	+	.	gene_id "MSTRG.8511"; transcript_id "MSTRG.8511.3"; exon_number "10";
chr1	StringTie	exon	117496763	117496982	1000	+	.	gene_id "MSTRG.8511"; transcript_id "MSTRG.8511.3"; exon_number "11";
chr1	StringTie	exon	117499382	117499554	1000	+	.	gene_id "MSTRG.8511"; transcript_id "MSTRG.8511.3"; exon_number "12";
chr1	StringTie	exon	117502855	117502970	1000	+	.	gene_id "MSTRG.8511"; transcript_id "MSTRG.8511.3"; exon_number "13";
chr1	StringTie	exon	117522825	117529517	1000	+	.	gene_id "MSTRG.8511"; transcript_id "MSTRG.8511.3"; exon_number "14";
chr1	StringTie	transcript	117394323	117531844	1000	+	.	gene_id "MSTRG.8511"; transcript_id "MSTRG.8511.6";
chr1	StringTie	exon	117394323	117397021	1000	+	.	gene_id "MSTRG.8511"; transcript_id "MSTRG.8511.6"; exon_number "1";
chr1	StringTie	exon	117402186	117402441	1000	+	.	gene_id "MSTRG.8511"; transcript_id "MSTRG.8511.6"; exon_number "2";
chr1	StringTie	exon	117405549	117405645	1000	+	.	gene_id "MSTRG.8511"; transcript_id "MSTRG.8511.6"; exon_number "3";
chr1	StringTie	exon	117414713	117414831	1000	+	.	gene_id "MSTRG.8511"; transcript_id "MSTRG.8511.6"; exon_number "4";
chr1	StringTie	exon	117420569	117420649	1000	+	.	gene_id "MSTRG.8511"; transcript_id "MSTRG.8511.6"; exon_number "5";
chr1	StringTie	exon	117442231	117442325	1000	+	.	gene_id "MSTRG.8511"; transcript_id "MSTRG.8511.6"; exon_number "6";
chr1	StringTie	exon	117460489	117460612	1000	+	.	gene_id "MSTRG.8511"; transcript_id "MSTRG.8511.6"; exon_number "7";
chr1	StringTie	exon	117466334	117466427	1000	+	.	gene_id "MSTRG.8511"; transcript_id "MSTRG.8511.6"; exon_number "8";
chr1	StringTie	exon	117493147	117493262	1000	+	.	gene_id "MSTRG.8511"; transcript_id "MSTRG.8511.6"; exon_number "9";
chr1	StringTie	exon	117496763	117496982	1000	+	.	gene_id "MSTRG.8511"; transcript_id "MSTRG.8511.6"; exon_number "10";
chr1	StringTie	exon	117499382	117499554	1000	+	.	gene_id "MSTRG.8511"; transcript_id "MSTRG.8511.6"; exon_number "11";
chr1	StringTie	exon	117502855	117502970	1000	+	.	gene_id "MSTRG.8511"; transcript_id "MSTRG.8511.6"; exon_number "12";
chr1	StringTie	exon	117522825	117522937	1000	+	.	gene_id "MSTRG.8511"; transcript_id "MSTRG.8511.6"; exon_number "13";
chr1	StringTie	exon	117523250	117531844	1000	+	.	gene_id "MSTRG.8511"; transcript_id "MSTRG.8511.6"; exon_number "14";
chr1	StringTie	transcript	117401305	117515939	1000	+	.	gene_id "MSTRG.8511"; transcript_id "MSTRG.8511.7";
chr1	StringTie	exon	117401305	117401439	1000	+	.	gene_id "MSTRG.8511"; transcript_id "MSTRG.8511.7"; exon_number "1";
chr1	StringTie	exon	117402186	117402441	1000	+	.	gene_id "MSTRG.8511"; transcript_id "MSTRG.8511.7"; exon_number "2";
chr1	StringTie	exon	117405549	117405645	1000	+	.	gene_id "MSTRG.8511"; transcript_id "MSTRG.8511.7"; exon_number "3";
chr1	StringTie	exon	117414713	117414831	1000	+	.	gene_id "MSTRG.8511"; transcript_id "MSTRG.8511.7"; exon_number "4";
chr1	StringTie	exon	117420569	117420649	1000	+	.	gene_id "MSTRG.8511"; transcript_id "MSTRG.8511.7"; exon_number "5";
chr1	StringTie	exon	117442231	117442325	1000	+	.	gene_id "MSTRG.8511"; transcript_id "MSTRG.8511.7"; exon_number "6";
chr1	StringTie	exon	117460489	117460612	1000	+	.	gene_id "MSTRG.8511"; transcript_id "MSTRG.8511.7"; exon_number "7";
chr1	StringTie	exon	117466334	117466427	1000	+	.	gene_id "MSTRG.8511"; transcript_id "MSTRG.8511.7"; exon_number "8";
chr1	StringTie	exon	117493147	117493262	1000	+	.	gene_id "MSTRG.8511"; transcript_id "MSTRG.8511.7"; exon_number "9";
chr1	StringTie	exon	117496763	117496982	1000	+	.	gene_id "MSTRG.8511"; transcript_id "MSTRG.8511.7"; exon_number "10";
chr1	StringTie	exon	117499382	117499554	1000	+	.	gene_id "MSTRG.8511"; transcript_id "MSTRG.8511.7"; exon_number "11";
chr1	StringTie	exon	117502855	117502970	1000	+	.	gene_id "MSTRG.8511"; transcript_id "MSTRG.8511.7"; exon_number "12";
chr1	StringTie	exon	117514849	117515939	1000	+	.	gene_id "MSTRG.8511"; transcript_id "MSTRG.8511.7"; exon_number "13";
chr1	StringTie	transcript	117401413	117529226	1000	+	.	gene_id "MSTRG.8511"; transcript_id "MSTRG.8511.8";
chr1	StringTie	exon	117401413	117401439	1000	+	.	gene_id "MSTRG.8511"; transcript_id "MSTRG.8511.8"; exon_number "1";
chr1	StringTie	exon	117402186	117402441	1000	+	.	gene_id "MSTRG.8511"; transcript_id "MSTRG.8511.8"; exon_number "2";
chr1	StringTie	exon	117405549	117405645	1000	+	.	gene_id "MSTRG.8511"; transcript_id "MSTRG.8511.8"; exon_number "3";
chr1	StringTie	exon	117414713	117414831	1000	+	.	gene_id "MSTRG.8511"; transcript_id "MSTRG.8511.8"; exon_number "4";
chr1	StringTie	exon	117420569	117420649	1000	+	.	gene_id "MSTRG.8511"; transcript_id "MSTRG.8511.8"; exon_number "5";
chr1	StringTie	exon	117442231	117442325	1000	+	.	gene_id "MSTRG.8511"; transcript_id "MSTRG.8511.8"; exon_number "6";
chr1	StringTie	exon	117460489	117460612	1000	+	.	gene_id "MSTRG.8511"; transcript_id "MSTRG.8511.8"; exon_number "7";
chr1	StringTie	exon	117466334	117466427	1000	+	.	gene_id "MSTRG.8511"; transcript_id "MSTRG.8511.8"; exon_number "8";
chr1	StringTie	exon	117493147	117493262	1000	+	.	gene_id "MSTRG.8511"; transcript_id "MSTRG.8511.8"; exon_number "9";
chr1	StringTie	exon	117496763	117496982	1000	+	.	gene_id "MSTRG.8511"; transcript_id "MSTRG.8511.8"; exon_number "10";
chr1	StringTie	exon	117499382	117499554	1000	+	.	gene_id "MSTRG.8511"; transcript_id "MSTRG.8511.8"; exon_number "11";
chr1	StringTie	exon	117502855	117502970	1000	+	.	gene_id "MSTRG.8511"; transcript_id "MSTRG.8511.8"; exon_number "12";
chr1	StringTie	exon	117522825	117522937	1000	+	.	gene_id "MSTRG.8511"; transcript_id "MSTRG.8511.8"; exon_number "13";
chr1	StringTie	exon	117523250	117529226	1000	+	.	gene_id "MSTRG.8511"; transcript_id "MSTRG.8511.8"; exon_number "14";
chr1	StringTie	transcript	117402086	117447736	1000	+	.	gene_id "MSTRG.8511"; transcript_id "MSTRG.8511.9";
chr1	StringTie	exon	117402086	117402441	1000	+	.	gene_id "MSTRG.8511"; transcript_id "MSTRG.8511.9"; exon_number "1";
chr1	StringTie	exon	117405549	117405645	1000	+	.	gene_id "MSTRG.8511"; transcript_id "MSTRG.8511.9"; exon_number "2";
chr1	StringTie	exon	117414713	117414831	1000	+	.	gene_id "MSTRG.8511"; transcript_id "MSTRG.8511.9"; exon_number "3";
chr1	StringTie	exon	117420569	117420649	1000	+	.	gene_id "MSTRG.8511"; transcript_id "MSTRG.8511.9"; exon_number "4";
chr1	StringTie	exon	117442231	117442325	1000	+	.	gene_id "MSTRG.8511"; transcript_id "MSTRG.8511.9"; exon_number "5";
chr1	StringTie	exon	117443336	117447736	1000	+	.	gene_id "MSTRG.8511"; transcript_id "MSTRG.8511.9"; exon_number "6";
chr18	StringTie	transcript	70363810	70364266	1000	.	.	gene_id "MSTRG.85110"; transcript_id "MSTRG.85110.1";
chr18	StringTie	exon	70363810	70364266	1000	.	.	gene_id "MSTRG.85110"; transcript_id "MSTRG.85110.1"; exon_number "1";
chr18	StringTie	transcript	70372563	70372803	1000	.	.	gene_id "MSTRG.85111"; transcript_id "MSTRG.85111.1";
chr18	StringTie	exon	70372563	70372803	1000	.	.	gene_id "MSTRG.85111"; transcript_id "MSTRG.85111.1"; exon_number "1";
chr18	StringTie	transcript	70373695	70374665	1000	.	.	gene_id "MSTRG.85112"; transcript_id "MSTRG.85112.1";
chr18	StringTie	exon	70373695	70374665	1000	.	.	gene_id "MSTRG.85112"; transcript_id "MSTRG.85112.1"; exon_number "1";
chr18	StringTie	transcript	70380140	70384591	1000	-	.	gene_id "MSTRG.85113"; transcript_id "ENST00000582251"; gene_name "RP11-41O4.2"; ref_gene_id "ENSG00000266278";
chr18	StringTie	exon	70380140	70382429	1000	-	.	gene_id "MSTRG.85113"; transcript_id "ENST00000582251"; exon_number "1"; gene_name "RP11-41O4.2"; ref_gene_id "ENSG00000266278";
chr18	StringTie	exon	70383117	70383342	1000	-	.	gene_id "MSTRG.85113"; transcript_id "ENST00000582251"; exon_number "2"; gene_name "RP11-41O4.2"; ref_gene_id "ENSG00000266278";
chr18	StringTie	exon	70384471	70384591	1000	-	.	gene_id "MSTRG.85113"; transcript_id "ENST00000582251"; exon_number "3"; gene_name "RP11-41O4.2"; ref_gene_id "ENSG00000266278";
chr18	StringTie	transcript	70376400	70384364	1000	-	.	gene_id "MSTRG.85113"; transcript_id "MSTRG.85113.1";
chr18	StringTie	exon	70376400	70382429	1000	-	.	gene_id "MSTRG.85113"; transcript_id "MSTRG.85113.1"; exon_number "1";
chr18	StringTie	exon	70383117	70383342	1000	-	.	gene_id "MSTRG.85113"; transcript_id "MSTRG.85113.1"; exon_number "2";
chr18	StringTie	exon	70384165	70384364	1000	-	.	gene_id "MSTRG.85113"; transcript_id "MSTRG.85113.1"; exon_number "3";
chr18	StringTie	transcript	70385466	70385721	1000	.	.	gene_id "MSTRG.85114"; transcript_id "MSTRG.85114.1";
chr18	StringTie	exon	70385466	70385721	1000	.	.	gene_id "MSTRG.85114"; transcript_id "MSTRG.85114.1"; exon_number "1";
chr18	StringTie	transcript	70387223	70399181	1000	+	.	gene_id "MSTRG.85115"; transcript_id "MSTRG.85115.1";
chr18	StringTie	exon	70387223	70387962	1000	+	.	gene_id "MSTRG.85115"; transcript_id "MSTRG.85115.1"; exon_number "1";
chr18	StringTie	exon	70391062	70391155	1000	+	.	gene_id "MSTRG.85115"; transcript_id "MSTRG.85115.1"; exon_number "2";
chr18	StringTie	exon	70398888	70399181	1000	+	.	gene_id "MSTRG.85115"; transcript_id "MSTRG.85115.1"; exon_number "3";
chr18	StringTie	transcript	70391048	70399130	1000	+	.	gene_id "MSTRG.85115"; transcript_id "MSTRG.85115.2";
chr18	StringTie	exon	70391048	70391155	1000	+	.	gene_id "MSTRG.85115"; transcript_id "MSTRG.85115.2"; exon_number "1";
chr18	StringTie	exon	70398891	70399130	1000	+	.	gene_id "MSTRG.85115"; transcript_id "MSTRG.85115.2"; exon_number "2";
chr18	StringTie	transcript	70391048	70399130	1000	+	.	gene_id "MSTRG.85115"; transcript_id "MSTRG.85115.3";
chr18	StringTie	exon	70391048	70391229	1000	+	.	gene_id "MSTRG.85115"; transcript_id "MSTRG.85115.3"; exon_number "1";
chr18	StringTie	exon	70398888	70399130	1000	+	.	gene_id "MSTRG.85115"; transcript_id "MSTRG.85115.3"; exon_number "2";
chr18	StringTie	transcript	70402185	70402675	1000	.	.	gene_id "MSTRG.85116"; transcript_id "MSTRG.85116.1";
chr18	StringTie	exon	70402185	70402675	1000	.	.	gene_id "MSTRG.85116"; transcript_id "MSTRG.85116.1"; exon_number "1";
chr18	StringTie	transcript	70430231	70431125	1000	+	.	gene_id "MSTRG.85117"; transcript_id "ENST00000479476"; gene_name "RPS2P6"; ref_gene_id "ENSG00000214255";
chr18	StringTie	exon	70430231	70431125	1000	+	.	gene_id "MSTRG.85117"; transcript_id "ENST00000479476"; exon_number "1"; gene_name "RPS2P6"; ref_gene_id "ENSG00000214255";
chr18	StringTie	transcript	70403074	70437662	1000	+	.	gene_id "MSTRG.85117"; transcript_id "MSTRG.85117.1";
chr18	StringTie	exon	70403074	70403146	1000	+	.	gene_id "MSTRG.85117"; transcript_id "MSTRG.85117.1"; exon_number "1";
chr18	StringTie	exon	70405013	70405060	1000	+	.	gene_id "MSTRG.85117"; transcript_id "MSTRG.85117.1"; exon_number "2";
chr18	StringTie	exon	70415943	70416032	1000	+	.	gene_id "MSTRG.85117"; transcript_id "MSTRG.85117.1"; exon_number "3";
chr18	StringTie	exon	70416761	70418967	1000	+	.	gene_id "MSTRG.85117"; transcript_id "MSTRG.85117.1"; exon_number "4";
chr18	StringTie	exon	70425837	70437662	1000	+	.	gene_id "MSTRG.85117"; transcript_id "MSTRG.85117.1"; exon_number "5";
chr18	StringTie	transcript	70418460	70454249	1000	+	.	gene_id "MSTRG.85117"; transcript_id "MSTRG.85117.10";
chr18	StringTie	exon	70418460	70418967	1000	+	.	gene_id "MSTRG.85117"; transcript_id "MSTRG.85117.10"; exon_number "1";
chr18	StringTie	exon	70434040	70434160	1000	+	.	gene_id "MSTRG.85117"; transcript_id "MSTRG.85117.10"; exon_number "2";
chr18	StringTie	exon	70451890	70454249	1000	+	.	gene_id "MSTRG.85117"; transcript_id "MSTRG.85117.10"; exon_number "3";
chr18	StringTie	transcript	70420923	70426070	1000	+	.	gene_id "MSTRG.85117"; transcript_id "MSTRG.85117.11";
chr18	StringTie	exon	70420923	70420946	1000	+	.	gene_id "MSTRG.85117"; transcript_id "MSTRG.85117.11"; exon_number "1";
chr18	StringTie	exon	70425837	70426070	1000	+	.	gene_id "MSTRG.85117"; transcript_id "MSTRG.85117.11"; exon_number "2";
chr18	StringTie	transcript	70422440	70428964	1000	+	.	gene_id "MSTRG.85117"; transcript_id "MSTRG.85117.12";
chr18	StringTie	exon	70422440	70422909	1000	+	.	gene_id "MSTRG.85117"; transcript_id "MSTRG.85117.12"; exon_number "1";
chr18	StringTie	exon	70425837	70428964	1000	+	.	gene_id "MSTRG.85117"; transcript_id "MSTRG.85117.12"; exon_number "2";
chr18	StringTie	transcript	70422746	70426118	1000	+	.	gene_id "MSTRG.85117"; transcript_id "MSTRG.85117.13";
chr18	StringTie	exon	70422746	70422773	1000	+	.	gene_id "MSTRG.85117"; transcript_id "MSTRG.85117.13"; exon_number "1";
chr18	StringTie	exon	70425837	70426118	1000	+	.	gene_id "MSTRG.85117"; transcript_id "MSTRG.85117.13"; exon_number "2";
chr18	StringTie	transcript	70423364	70428475	1000	+	.	gene_id "MSTRG.85117"; transcript_id "MSTRG.85117.14";
chr18	StringTie	exon	70423364	70423612	1000	+	.	gene_id "MSTRG.85117"; transcript_id "MSTRG.85117.14"; exon_number "1";
chr18	StringTie	exon	70425837	70428475	1000	+	.	gene_id "MSTRG.85117"; transcript_id "MSTRG.85117.14"; exon_number "2";
chr18	StringTie	transcript	70423432	70454250	1000	+	.	gene_id "MSTRG.85117"; transcript_id "MSTRG.85117.15";
chr18	StringTie	exon	70423432	70423612	1000	+	.	gene_id "MSTRG.85117"; transcript_id "MSTRG.85117.15"; exon_number "1";
chr18	StringTie	exon	70434040	70434160	1000	+	.	gene_id "MSTRG.85117"; transcript_id "MSTRG.85117.15"; exon_number "2";
chr18	StringTie	exon	70436297	70436601	1000	+	.	gene_id "MSTRG.85117"; transcript_id "MSTRG.85117.15"; exon_number "3";
chr18	StringTie	exon	70451887	70454250	1000	+	.	gene_id "MSTRG.85117"; transcript_id "MSTRG.85117.15"; exon_number "4";
chr18	StringTie	transcript	70403074	70428709	1000	+	.	gene_id "MSTRG.85117"; transcript_id "MSTRG.85117.2";
chr18	StringTie	exon	70403074	70403146	1000	+	.	gene_id "MSTRG.85117"; transcript_id "MSTRG.85117.2"; exon_number "1";
chr18	StringTie	exon	70405013	70405060	1000	+	.	gene_id "MSTRG.85117"; transcript_id "MSTRG.85117.2"; exon_number "2";
chr18	StringTie	exon	70415943	70416032	1000	+	.	gene_id "MSTRG.85117"; transcript_id "MSTRG.85117.2"; exon_number "3";
chr18	StringTie	exon	70425837	70428709	1000	+	.	gene_id "MSTRG.85117"; transcript_id "MSTRG.85117.2"; exon_number "4";
chr18	StringTie	transcript	70418223	70454458	1000	+	.	gene_id "MSTRG.85117"; transcript_id "MSTRG.85117.3";
chr18	StringTie	exon	70418223	70418967	1000	+	.	gene_id "MSTRG.85117"; transcript_id "MSTRG.85117.3"; exon_number "1";
chr18	StringTie	exon	70434040	70436601	1000	+	.	gene_id "MSTRG.85117"; transcript_id "MSTRG.85117.3"; exon_number "2";
chr18	StringTie	exon	70451887	70454458	1000	+	.	gene_id "MSTRG.85117"; transcript_id "MSTRG.85117.3"; exon_number "3";
chr18	StringTie	transcript	70418234	70454332	1000	+	.	gene_id "MSTRG.85117"; transcript_id "MSTRG.85117.4";
chr18	StringTie	exon	70418234	70418967	1000	+	.	gene_id "MSTRG.85117"; transcript_id "MSTRG.85117.4"; exon_number "1";
chr18	StringTie	exon	70434040	70434160	1000	+	.	gene_id "MSTRG.85117"; transcript_id "MSTRG.85117.4"; exon_number "2";
chr18	StringTie	exon	70451887	70454332	1000	+	.	gene_id "MSTRG.85117"; transcript_id "MSTRG.85117.4"; exon_number "3";
chr18	StringTie	transcript	70418250	70454478	1000	+	.	gene_id "MSTRG.85117"; transcript_id "MSTRG.85117.5";
chr18	StringTie	exon	70418250	70418967	1000	+	.	gene_id "MSTRG.85117"; transcript_id "MSTRG.85117.5"; exon_number "1";
chr18	StringTie	exon	70434040	70434160	1000	+	.	gene_id "MSTRG.85117"; transcript_id "MSTRG.85117.5"; exon_number "2";
chr18	StringTie	exon	70434281	70436709	1000	+	.	gene_id "MSTRG.85117"; transcript_id "MSTRG.85117.5"; exon_number "3";
chr18	StringTie	exon	70444694	70444815	1000	+	.	gene_id "MSTRG.85117"; transcript_id "MSTRG.85117.5"; exon_number "4";
chr18	StringTie	exon	70451887	70454478	1000	+	.	gene_id "MSTRG.85117"; transcript_id "MSTRG.85117.5"; exon_number "5";
chr18	StringTie	transcript	70418250	70454478	1000	+	.	gene_id "MSTRG.85117"; transcript_id "MSTRG.85117.6";
chr18	StringTie	exon	70418250	70418967	1000	+	.	gene_id "MSTRG.85117"; transcript_id "MSTRG.85117.6"; exon_number "1";
chr18	StringTie	exon	70434040	70434160	1000	+	.	gene_id "MSTRG.85117"; transcript_id "MSTRG.85117.6"; exon_number "2";
chr18	StringTie	exon	70434281	70436709	1000	+	.	gene_id "MSTRG.85117"; transcript_id "MSTRG.85117.6"; exon_number "3";
chr18	StringTie	exon	70444694	70444815	1000	+	.	gene_id "MSTRG.85117"; transcript_id "MSTRG.85117.6"; exon_number "4";
chr18	StringTie	exon	70451890	70454478	1000	+	.	gene_id "MSTRG.85117"; transcript_id "MSTRG.85117.6"; exon_number "5";
chr18	StringTie	transcript	70418281	70454219	1000	+	.	gene_id "MSTRG.85117"; transcript_id "MSTRG.85117.7";
chr18	StringTie	exon	70418281	70418967	1000	+	.	gene_id "MSTRG.85117"; transcript_id "MSTRG.85117.7"; exon_number "1";
chr18	StringTie	exon	70434040	70434160	1000	+	.	gene_id "MSTRG.85117"; transcript_id "MSTRG.85117.7"; exon_number "2";
chr18	StringTie	exon	70436431	70436601	1000	+	.	gene_id "MSTRG.85117"; transcript_id "MSTRG.85117.7"; exon_number "3";
chr18	StringTie	exon	70451890	70454219	1000	+	.	gene_id "MSTRG.85117"; transcript_id "MSTRG.85117.7"; exon_number "4";
chr18	StringTie	transcript	70418302	70454249	1000	+	.	gene_id "MSTRG.85117"; transcript_id "MSTRG.85117.8";
chr18	StringTie	exon	70418302	70418967	1000	+	.	gene_id "MSTRG.85117"; transcript_id "MSTRG.85117.8"; exon_number "1";
chr18	StringTie	exon	70434040	70434160	1000	+	.	gene_id "MSTRG.85117"; transcript_id "MSTRG.85117.8"; exon_number "2";
chr18	StringTie	exon	70444694	70444815	1000	+	.	gene_id "MSTRG.85117"; transcript_id "MSTRG.85117.8"; exon_number "3";
chr18	StringTie	exon	70451887	70454249	1000	+	.	gene_id "MSTRG.85117"; transcript_id "MSTRG.85117.8"; exon_number "4";
chr18	StringTie	transcript	70418302	70454360	1000	+	.	gene_id "MSTRG.85117"; transcript_id "MSTRG.85117.9";
chr18	StringTie	exon	70418302	70418967	1000	+	.	gene_id "MSTRG.85117"; transcript_id "MSTRG.85117.9"; exon_number "1";
chr18	StringTie	exon	70434040	70434160	1000	+	.	gene_id "MSTRG.85117"; transcript_id "MSTRG.85117.9"; exon_number "2";
chr18	StringTie	exon	70434281	70436601	1000	+	.	gene_id "MSTRG.85117"; transcript_id "MSTRG.85117.9"; exon_number "3";
chr18	StringTie	exon	70444694	70444815	1000	+	.	gene_id "MSTRG.85117"; transcript_id "MSTRG.85117.9"; exon_number "4";
chr18	StringTie	exon	70451887	70454360	1000	+	.	gene_id "MSTRG.85117"; transcript_id "MSTRG.85117.9"; exon_number "5";
chr18	StringTie	transcript	70412055	70412391	1000	+	.	gene_id "MSTRG.85118"; transcript_id "ENST00000579888"; gene_name "LARP7P3"; ref_gene_id "ENSG00000265698";
chr18	StringTie	exon	70412055	70412391	1000	+	.	gene_id "MSTRG.85118"; transcript_id "ENST00000579888"; exon_number "1"; gene_name "LARP7P3"; ref_gene_id "ENSG00000265698";
chr18	StringTie	transcript	70460182	70460386	1000	+	.	gene_id "MSTRG.85119"; transcript_id "MSTRG.85119.1";
chr18	StringTie	exon	70460182	70460386	1000	+	.	gene_id "MSTRG.85119"; transcript_id "MSTRG.85119.1"; exon_number "1";
chr1	StringTie	transcript	117493515	117495006	1000	+	.	gene_id "MSTRG.8512"; transcript_id "ENST00000623435"; gene_name "RP4-675C20.4"; ref_gene_id "ENSG00000279513";
chr1	StringTie	exon	117493515	117495006	1000	+	.	gene_id "MSTRG.8512"; transcript_id "ENST00000623435"; exon_number "1"; gene_name "RP4-675C20.4"; ref_gene_id "ENSG00000279513";
chr18	StringTie	transcript	70489630	70491205	1000	+	.	gene_id "MSTRG.85120"; transcript_id "ENST00000624049"; gene_name "RP11-644A7.2"; ref_gene_id "ENSG00000278971";
chr18	StringTie	exon	70489630	70491205	1000	+	.	gene_id "MSTRG.85120"; transcript_id "ENST00000624049"; exon_number "1"; gene_name "RP11-644A7.2"; ref_gene_id "ENSG00000278971";
chr18	StringTie	transcript	70464767	70495533	1000	+	.	gene_id "MSTRG.85120"; transcript_id "MSTRG.85120.1";
chr18	StringTie	exon	70464767	70465039	1000	+	.	gene_id "MSTRG.85120"; transcript_id "MSTRG.85120.1"; exon_number "1";
chr18	StringTie	exon	70490055	70490240	1000	+	.	gene_id "MSTRG.85120"; transcript_id "MSTRG.85120.1"; exon_number "2";
chr18	StringTie	exon	70495505	70495533	1000	+	.	gene_id "MSTRG.85120"; transcript_id "MSTRG.85120.1"; exon_number "3";
chr18	StringTie	transcript	70497736	70551528	1000	+	.	gene_id "MSTRG.85120"; transcript_id "MSTRG.85120.10";
chr18	StringTie	exon	70497736	70500349	1000	+	.	gene_id "MSTRG.85120"; transcript_id "MSTRG.85120.10"; exon_number "1";
chr18	StringTie	exon	70526065	70526257	1000	+	.	gene_id "MSTRG.85120"; transcript_id "MSTRG.85120.10"; exon_number "2";
chr18	StringTie	exon	70531696	70531787	1000	+	.	gene_id "MSTRG.85120"; transcript_id "MSTRG.85120.10"; exon_number "3";
chr18	StringTie	exon	70550347	70551528	1000	+	.	gene_id "MSTRG.85120"; transcript_id "MSTRG.85120.10"; exon_number "4";
chr18	StringTie	transcript	70525910	70553997	1000	+	.	gene_id "MSTRG.85120"; transcript_id "MSTRG.85120.11";
chr18	StringTie	exon	70525910	70526257	1000	+	.	gene_id "MSTRG.85120"; transcript_id "MSTRG.85120.11"; exon_number "1";
chr18	StringTie	exon	70531696	70531787	1000	+	.	gene_id "MSTRG.85120"; transcript_id "MSTRG.85120.11"; exon_number "2";
chr18	StringTie	exon	70553691	70553997	1000	+	.	gene_id "MSTRG.85120"; transcript_id "MSTRG.85120.11"; exon_number "3";
chr18	StringTie	transcript	70707787	70786602	1000	+	.	gene_id "MSTRG.85120"; transcript_id "MSTRG.85120.12";
chr18	StringTie	exon	70707787	70708485	1000	+	.	gene_id "MSTRG.85120"; transcript_id "MSTRG.85120.12"; exon_number "1";
chr18	StringTie	exon	70732136	70732235	1000	+	.	gene_id "MSTRG.85120"; transcript_id "MSTRG.85120.12"; exon_number "2";
chr18	StringTie	exon	70732338	70732566	1000	+	.	gene_id "MSTRG.85120"; transcript_id "MSTRG.85120.12"; exon_number "3";
chr18	StringTie	exon	70756201	70756445	1000	+	.	gene_id "MSTRG.85120"; transcript_id "MSTRG.85120.12"; exon_number "4";
chr18	StringTie	exon	70783662	70786602	1000	+	.	gene_id "MSTRG.85120"; transcript_id "MSTRG.85120.12"; exon_number "5";
chr18	StringTie	transcript	70729873	70771077	1000	+	.	gene_id "MSTRG.85120"; transcript_id "MSTRG.85120.13";
chr18	StringTie	exon	70729873	70730448	1000	+	.	gene_id "MSTRG.85120"; transcript_id "MSTRG.85120.13"; exon_number "1";
chr18	StringTie	exon	70732136	70732235	1000	+	.	gene_id "MSTRG.85120"; transcript_id "MSTRG.85120.13"; exon_number "2";
chr18	StringTie	exon	70732338	70732566	1000	+	.	gene_id "MSTRG.85120"; transcript_id "MSTRG.85120.13"; exon_number "3";
chr18	StringTie	exon	70742128	70742305	1000	+	.	gene_id "MSTRG.85120"; transcript_id "MSTRG.85120.13"; exon_number "4";
chr18	StringTie	exon	70756201	70756445	1000	+	.	gene_id "MSTRG.85120"; transcript_id "MSTRG.85120.13"; exon_number "5";
chr18	StringTie	exon	70769959	70771077	1000	+	.	gene_id "MSTRG.85120"; transcript_id "MSTRG.85120.13"; exon_number "6";
chr18	StringTie	transcript	70730304	70786714	1000	+	.	gene_id "MSTRG.85120"; transcript_id "MSTRG.85120.14";
chr18	StringTie	exon	70730304	70730448	1000	+	.	gene_id "MSTRG.85120"; transcript_id "MSTRG.85120.14"; exon_number "1";
chr18	StringTie	exon	70732136	70732235	1000	+	.	gene_id "MSTRG.85120"; transcript_id "MSTRG.85120.14"; exon_number "2";
chr18	StringTie	exon	70732338	70732566	1000	+	.	gene_id "MSTRG.85120"; transcript_id "MSTRG.85120.14"; exon_number "3";
chr18	StringTie	exon	70756201	70756445	1000	+	.	gene_id "MSTRG.85120"; transcript_id "MSTRG.85120.14"; exon_number "4";
chr18	StringTie	exon	70769959	70773617	1000	+	.	gene_id "MSTRG.85120"; transcript_id "MSTRG.85120.14"; exon_number "5";
chr18	StringTie	exon	70783662	70786714	1000	+	.	gene_id "MSTRG.85120"; transcript_id "MSTRG.85120.14"; exon_number "6";
chr18	StringTie	transcript	70730304	70746020	1000	+	.	gene_id "MSTRG.85120"; transcript_id "MSTRG.85120.15";
chr18	StringTie	exon	70730304	70730448	1000	+	.	gene_id "MSTRG.85120"; transcript_id "MSTRG.85120.15"; exon_number "1";
chr18	StringTie	exon	70732136	70732235	1000	+	.	gene_id "MSTRG.85120"; transcript_id "MSTRG.85120.15"; exon_number "2";
chr18	StringTie	exon	70732338	70732566	1000	+	.	gene_id "MSTRG.85120"; transcript_id "MSTRG.85120.15"; exon_number "3";
chr18	StringTie	exon	70742128	70742305	1000	+	.	gene_id "MSTRG.85120"; transcript_id "MSTRG.85120.15"; exon_number "4";
chr18	StringTie	exon	70745439	70746020	1000	+	.	gene_id "MSTRG.85120"; transcript_id "MSTRG.85120.15"; exon_number "5";
chr18	StringTie	transcript	70730352	70787652	1000	+	.	gene_id "MSTRG.85120"; transcript_id "MSTRG.85120.16";
chr18	StringTie	exon	70730352	70730448	1000	+	.	gene_id "MSTRG.85120"; transcript_id "MSTRG.85120.16"; exon_number "1";
chr18	StringTie	exon	70732338	70732535	1000	+	.	gene_id "MSTRG.85120"; transcript_id "MSTRG.85120.16"; exon_number "2";
chr18	StringTie	exon	70756201	70756445	1000	+	.	gene_id "MSTRG.85120"; transcript_id "MSTRG.85120.16"; exon_number "3";
chr18	StringTie	exon	70773429	70773617	1000	+	.	gene_id "MSTRG.85120"; transcript_id "MSTRG.85120.16"; exon_number "4";
chr18	StringTie	exon	70783662	70787652	1000	+	.	gene_id "MSTRG.85120"; transcript_id "MSTRG.85120.16"; exon_number "5";
chr18	StringTie	transcript	70732136	70771552	1000	+	.	gene_id "MSTRG.85120"; transcript_id "MSTRG.85120.17";
chr18	StringTie	exon	70732136	70732235	1000	+	.	gene_id "MSTRG.85120"; transcript_id "MSTRG.85120.17"; exon_number "1";
chr18	StringTie	exon	70732338	70732535	1000	+	.	gene_id "MSTRG.85120"; transcript_id "MSTRG.85120.17"; exon_number "2";
chr18	StringTie	exon	70756201	70756445	1000	+	.	gene_id "MSTRG.85120"; transcript_id "MSTRG.85120.17"; exon_number "3";
chr18	StringTie	exon	70769959	70771552	1000	+	.	gene_id "MSTRG.85120"; transcript_id "MSTRG.85120.17"; exon_number "4";
chr18	StringTie	transcript	70732894	70770140	1000	+	.	gene_id "MSTRG.85120"; transcript_id "MSTRG.85120.18";
chr18	StringTie	exon	70732894	70733013	1000	+	.	gene_id "MSTRG.85120"; transcript_id "MSTRG.85120.18"; exon_number "1";
chr18	StringTie	exon	70756201	70756445	1000	+	.	gene_id "MSTRG.85120"; transcript_id "MSTRG.85120.18"; exon_number "2";
chr18	StringTie	exon	70769959	70770140	1000	+	.	gene_id "MSTRG.85120"; transcript_id "MSTRG.85120.18"; exon_number "3";
chr18	StringTie	transcript	70743960	70771064	1000	+	.	gene_id "MSTRG.85120"; transcript_id "MSTRG.85120.19";
chr18	StringTie	exon	70743960	70743977	1000	+	.	gene_id "MSTRG.85120"; transcript_id "MSTRG.85120.19"; exon_number "1";
chr18	StringTie	exon	70756201	70756445	1000	+	.	gene_id "MSTRG.85120"; transcript_id "MSTRG.85120.19"; exon_number "2";
chr18	StringTie	exon	70769959	70771064	1000	+	.	gene_id "MSTRG.85120"; transcript_id "MSTRG.85120.19"; exon_number "3";
chr18	StringTie	transcript	70464896	70770195	1000	+	.	gene_id "MSTRG.85120"; transcript_id "MSTRG.85120.2";
chr18	StringTie	exon	70464896	70465039	1000	+	.	gene_id "MSTRG.85120"; transcript_id "MSTRG.85120.2"; exon_number "1";
chr18	StringTie	exon	70490055	70490240	1000	+	.	gene_id "MSTRG.85120"; transcript_id "MSTRG.85120.2"; exon_number "2";
chr18	StringTie	exon	70531696	70531787	1000	+	.	gene_id "MSTRG.85120"; transcript_id "MSTRG.85120.2"; exon_number "3";
chr18	StringTie	exon	70756201	70756445	1000	+	.	gene_id "MSTRG.85120"; transcript_id "MSTRG.85120.2"; exon_number "4";
chr18	StringTie	exon	70769959	70770195	1000	+	.	gene_id "MSTRG.85120"; transcript_id "MSTRG.85120.2"; exon_number "5";
chr18	StringTie	transcript	70756121	70787331	1000	+	.	gene_id "MSTRG.85120"; transcript_id "MSTRG.85120.20";
chr18	StringTie	exon	70756121	70756445	1000	+	.	gene_id "MSTRG.85120"; transcript_id "MSTRG.85120.20"; exon_number "1";
chr18	StringTie	exon	70773429	70773617	1000	+	.	gene_id "MSTRG.85120"; transcript_id "MSTRG.85120.20"; exon_number "2";
chr18	StringTie	exon	70775609	70775748	1000	+	.	gene_id "MSTRG.85120"; transcript_id "MSTRG.85120.20"; exon_number "3";
chr18	StringTie	exon	70783662	70784129	1000	+	.	gene_id "MSTRG.85120"; transcript_id "MSTRG.85120.20"; exon_number "4";
chr18	StringTie	exon	70785348	70787331	1000	+	.	gene_id "MSTRG.85120"; transcript_id "MSTRG.85120.20"; exon_number "5";
chr18	StringTie	transcript	70756148	70787549	1000	+	.	gene_id "MSTRG.85120"; transcript_id "MSTRG.85120.21";
chr18	StringTie	exon	70756148	70756445	1000	+	.	gene_id "MSTRG.85120"; transcript_id "MSTRG.85120.21"; exon_number "1";
chr18	StringTie	exon	70773429	70773617	1000	+	.	gene_id "MSTRG.85120"; transcript_id "MSTRG.85120.21"; exon_number "2";
chr18	StringTie	exon	70775609	70775748	1000	+	.	gene_id "MSTRG.85120"; transcript_id "MSTRG.85120.21"; exon_number "3";
chr18	StringTie	exon	70783662	70787549	1000	+	.	gene_id "MSTRG.85120"; transcript_id "MSTRG.85120.21"; exon_number "4";
chr18	StringTie	transcript	70775435	70788124	1000	+	.	gene_id "MSTRG.85120"; transcript_id "MSTRG.85120.22";
chr18	StringTie	exon	70775435	70775581	1000	+	.	gene_id "MSTRG.85120"; transcript_id "MSTRG.85120.22"; exon_number "1";
chr18	StringTie	exon	70783662	70788124	1000	+	.	gene_id "MSTRG.85120"; transcript_id "MSTRG.85120.22"; exon_number "2";
chr18	StringTie	transcript	70464929	70787516	1000	+	.	gene_id "MSTRG.85120"; transcript_id "MSTRG.85120.3";
chr18	StringTie	exon	70464929	70465039	1000	+	.	gene_id "MSTRG.85120"; transcript_id "MSTRG.85120.3"; exon_number "1";
chr18	StringTie	exon	70531696	70531787	1000	+	.	gene_id "MSTRG.85120"; transcript_id "MSTRG.85120.3"; exon_number "2";
chr18	StringTie	exon	70756201	70756445	1000	+	.	gene_id "MSTRG.85120"; transcript_id "MSTRG.85120.3"; exon_number "3";
chr18	StringTie	exon	70773429	70773617	1000	+	.	gene_id "MSTRG.85120"; transcript_id "MSTRG.85120.3"; exon_number "4";
chr18	StringTie	exon	70783662	70784129	1000	+	.	gene_id "MSTRG.85120"; transcript_id "MSTRG.85120.3"; exon_number "5";
chr18	StringTie	exon	70785348	70787516	1000	+	.	gene_id "MSTRG.85120"; transcript_id "MSTRG.85120.3"; exon_number "6";
chr18	StringTie	transcript	70470010	70495572	1000	+	.	gene_id "MSTRG.85120"; transcript_id "MSTRG.85120.4";
chr18	StringTie	exon	70470010	70470363	1000	+	.	gene_id "MSTRG.85120"; transcript_id "MSTRG.85120.4"; exon_number "1";
chr18	StringTie	exon	70490055	70490240	1000	+	.	gene_id "MSTRG.85120"; transcript_id "MSTRG.85120.4"; exon_number "2";
chr18	StringTie	exon	70495505	70495572	1000	+	.	gene_id "MSTRG.85120"; transcript_id "MSTRG.85120.4"; exon_number "3";
chr18	StringTie	transcript	70470052	70491307	1000	+	.	gene_id "MSTRG.85120"; transcript_id "MSTRG.85120.5";
chr18	StringTie	exon	70470052	70470363	1000	+	.	gene_id "MSTRG.85120"; transcript_id "MSTRG.85120.5"; exon_number "1";
chr18	StringTie	exon	70486245	70486447	1000	+	.	gene_id "MSTRG.85120"; transcript_id "MSTRG.85120.5"; exon_number "2";
chr18	StringTie	exon	70490055	70491307	1000	+	.	gene_id "MSTRG.85120"; transcript_id "MSTRG.85120.5"; exon_number "3";
chr18	StringTie	transcript	70470141	70491216	1000	+	.	gene_id "MSTRG.85120"; transcript_id "MSTRG.85120.6";
chr18	StringTie	exon	70470141	70470363	1000	+	.	gene_id "MSTRG.85120"; transcript_id "MSTRG.85120.6"; exon_number "1";
chr18	StringTie	exon	70486245	70486447	1000	+	.	gene_id "MSTRG.85120"; transcript_id "MSTRG.85120.6"; exon_number "2";
chr18	StringTie	exon	70487168	70487365	1000	+	.	gene_id "MSTRG.85120"; transcript_id "MSTRG.85120.6"; exon_number "3";
chr18	StringTie	exon	70489631	70491216	1000	+	.	gene_id "MSTRG.85120"; transcript_id "MSTRG.85120.6"; exon_number "4";
chr18	StringTie	transcript	70470256	70770807	1000	+	.	gene_id "MSTRG.85120"; transcript_id "MSTRG.85120.7";
chr18	StringTie	exon	70470256	70470363	1000	+	.	gene_id "MSTRG.85120"; transcript_id "MSTRG.85120.7"; exon_number "1";
chr18	StringTie	exon	70490055	70490240	1000	+	.	gene_id "MSTRG.85120"; transcript_id "MSTRG.85120.7"; exon_number "2";
chr18	StringTie	exon	70531696	70531787	1000	+	.	gene_id "MSTRG.85120"; transcript_id "MSTRG.85120.7"; exon_number "3";
chr18	StringTie	exon	70756201	70756445	1000	+	.	gene_id "MSTRG.85120"; transcript_id "MSTRG.85120.7"; exon_number "4";
chr18	StringTie	exon	70769959	70770807	1000	+	.	gene_id "MSTRG.85120"; transcript_id "MSTRG.85120.7"; exon_number "5";
chr18	StringTie	transcript	70486972	70491255	1000	+	.	gene_id "MSTRG.85120"; transcript_id "MSTRG.85120.8";
chr18	StringTie	exon	70486972	70487365	1000	+	.	gene_id "MSTRG.85120"; transcript_id "MSTRG.85120.8"; exon_number "1";
chr18	StringTie	exon	70490055	70491255	1000	+	.	gene_id "MSTRG.85120"; transcript_id "MSTRG.85120.8"; exon_number "2";
chr18	StringTie	transcript	70512727	70513008	1000	+	.	gene_id "MSTRG.85121"; transcript_id "ENST00000469617"; gene_name "RN7SL795P"; ref_gene_id "ENSG00000239748";
chr18	StringTie	exon	70512727	70513008	1000	+	.	gene_id "MSTRG.85121"; transcript_id "ENST00000469617"; exon_number "1"; gene_name "RN7SL795P"; ref_gene_id "ENSG00000239748";
chr18	StringTie	transcript	70630534	70650744	1000	-	.	gene_id "MSTRG.85122"; transcript_id "ENST00000582578"; gene_name "GTSCR1"; ref_gene_id "ENSG00000263417";
chr18	StringTie	exon	70630534	70630689	1000	-	.	gene_id "MSTRG.85122"; transcript_id "ENST00000582578"; exon_number "1"; gene_name "GTSCR1"; ref_gene_id "ENSG00000263417";
chr18	StringTie	exon	70642545	70642723	1000	-	.	gene_id "MSTRG.85122"; transcript_id "ENST00000582578"; exon_number "2"; gene_name "GTSCR1"; ref_gene_id "ENSG00000263417";
chr18	StringTie	exon	70650610	70650744	1000	-	.	gene_id "MSTRG.85122"; transcript_id "ENST00000582578"; exon_number "3"; gene_name "GTSCR1"; ref_gene_id "ENSG00000263417";
chr18	StringTie	transcript	70630519	70663172	1000	-	.	gene_id "MSTRG.85122"; transcript_id "MSTRG.85122.1";
chr18	StringTie	exon	70630519	70630689	1000	-	.	gene_id "MSTRG.85122"; transcript_id "MSTRG.85122.1"; exon_number "1";
chr18	StringTie	exon	70642545	70642723	1000	-	.	gene_id "MSTRG.85122"; transcript_id "MSTRG.85122.1"; exon_number "2";
chr18	StringTie	exon	70650610	70650772	1000	-	.	gene_id "MSTRG.85122"; transcript_id "MSTRG.85122.1"; exon_number "3";
chr18	StringTie	exon	70662851	70663172	1000	-	.	gene_id "MSTRG.85122"; transcript_id "MSTRG.85122.1"; exon_number "4";
chr18	StringTie	transcript	70003793	70205945	1000	-	.	gene_id "MSTRG.85123"; transcript_id "ENST00000255674"; gene_name "RTTN"; ref_gene_id "ENSG00000176225";
chr18	StringTie	exon	70003793	70004236	1000	-	.	gene_id "MSTRG.85123"; transcript_id "ENST00000255674"; exon_number "1"; gene_name "RTTN"; ref_gene_id "ENSG00000176225";
chr18	StringTie	exon	70005198	70005267	1000	-	.	gene_id "MSTRG.85123"; transcript_id "ENST00000255674"; exon_number "2"; gene_name "RTTN"; ref_gene_id "ENSG00000176225";
chr18	StringTie	exon	70006381	70006484	1000	-	.	gene_id "MSTRG.85123"; transcript_id "ENST00000255674"; exon_number "3"; gene_name "RTTN"; ref_gene_id "ENSG00000176225";
chr18	StringTie	exon	70017407	70017674	1000	-	.	gene_id "MSTRG.85123"; transcript_id "ENST00000255674"; exon_number "4"; gene_name "RTTN"; ref_gene_id "ENSG00000176225";
chr18	StringTie	exon	70020615	70020817	1000	-	.	gene_id "MSTRG.85123"; transcript_id "ENST00000255674"; exon_number "5"; gene_name "RTTN"; ref_gene_id "ENSG00000176225";
chr18	StringTie	exon	70024722	70024848	1000	-	.	gene_id "MSTRG.85123"; transcript_id "ENST00000255674"; exon_number "6"; gene_name "RTTN"; ref_gene_id "ENSG00000176225";
chr18	StringTie	exon	70028724	70028801	1000	-	.	gene_id "MSTRG.85123"; transcript_id "ENST00000255674"; exon_number "7"; gene_name "RTTN"; ref_gene_id "ENSG00000176225";
chr18	StringTie	exon	70030012	70030109	1000	-	.	gene_id "MSTRG.85123"; transcript_id "ENST00000255674"; exon_number "8"; gene_name "RTTN"; ref_gene_id "ENSG00000176225";
chr18	StringTie	exon	70030876	70030981	1000	-	.	gene_id "MSTRG.85123"; transcript_id "ENST00000255674"; exon_number "9"; gene_name "RTTN"; ref_gene_id "ENSG00000176225";
chr18	StringTie	exon	70047971	70048188	1000	-	.	gene_id "MSTRG.85123"; transcript_id "ENST00000255674"; exon_number "10"; gene_name "RTTN"; ref_gene_id "ENSG00000176225";
chr18	StringTie	exon	70051411	70051548	1000	-	.	gene_id "MSTRG.85123"; transcript_id "ENST00000255674"; exon_number "11"; gene_name "RTTN"; ref_gene_id "ENSG00000176225";
chr18	StringTie	exon	70054131	70054284	1000	-	.	gene_id "MSTRG.85123"; transcript_id "ENST00000255674"; exon_number "12"; gene_name "RTTN"; ref_gene_id "ENSG00000176225";
chr18	StringTie	exon	70057742	70057832	1000	-	.	gene_id "MSTRG.85123"; transcript_id "ENST00000255674"; exon_number "13"; gene_name "RTTN"; ref_gene_id "ENSG00000176225";
chr18	StringTie	exon	70059850	70060042	1000	-	.	gene_id "MSTRG.85123"; transcript_id "ENST00000255674"; exon_number "14"; gene_name "RTTN"; ref_gene_id "ENSG00000176225";
chr18	StringTie	exon	70065829	70065922	1000	-	.	gene_id "MSTRG.85123"; transcript_id "ENST00000255674"; exon_number "15"; gene_name "RTTN"; ref_gene_id "ENSG00000176225";
chr18	StringTie	exon	70073906	70073994	1000	-	.	gene_id "MSTRG.85123"; transcript_id "ENST00000255674"; exon_number "16"; gene_name "RTTN"; ref_gene_id "ENSG00000176225";
chr18	StringTie	exon	70075352	70075541	1000	-	.	gene_id "MSTRG.85123"; transcript_id "ENST00000255674"; exon_number "17"; gene_name "RTTN"; ref_gene_id "ENSG00000176225";
chr18	StringTie	exon	70086613	70086684	1000	-	.	gene_id "MSTRG.85123"; transcript_id "ENST00000255674"; exon_number "18"; gene_name "RTTN"; ref_gene_id "ENSG00000176225";
chr18	StringTie	exon	70087989	70088147	1000	-	.	gene_id "MSTRG.85123"; transcript_id "ENST00000255674"; exon_number "19"; gene_name "RTTN"; ref_gene_id "ENSG00000176225";
chr18	StringTie	exon	70092110	70092220	1000	-	.	gene_id "MSTRG.85123"; transcript_id "ENST00000255674"; exon_number "20"; gene_name "RTTN"; ref_gene_id "ENSG00000176225";
chr18	StringTie	exon	70092676	70092804	1000	-	.	gene_id "MSTRG.85123"; transcript_id "ENST00000255674"; exon_number "21"; gene_name "RTTN"; ref_gene_id "ENSG00000176225";
chr18	StringTie	exon	70109498	70109717	1000	-	.	gene_id "MSTRG.85123"; transcript_id "ENST00000255674"; exon_number "22"; gene_name "RTTN"; ref_gene_id "ENSG00000176225";
chr18	StringTie	exon	70114445	70114599	1000	-	.	gene_id "MSTRG.85123"; transcript_id "ENST00000255674"; exon_number "23"; gene_name "RTTN"; ref_gene_id "ENSG00000176225";
chr18	StringTie	exon	70121556	70121700	1000	-	.	gene_id "MSTRG.85123"; transcript_id "ENST00000255674"; exon_number "24"; gene_name "RTTN"; ref_gene_id "ENSG00000176225";
chr18	StringTie	exon	70127502	70127741	1000	-	.	gene_id "MSTRG.85123"; transcript_id "ENST00000255674"; exon_number "25"; gene_name "RTTN"; ref_gene_id "ENSG00000176225";
chr18	StringTie	exon	70128358	70128546	1000	-	.	gene_id "MSTRG.85123"; transcript_id "ENST00000255674"; exon_number "26"; gene_name "RTTN"; ref_gene_id "ENSG00000176225";
chr18	StringTie	exon	70134473	70134541	1000	-	.	gene_id "MSTRG.85123"; transcript_id "ENST00000255674"; exon_number "27"; gene_name "RTTN"; ref_gene_id "ENSG00000176225";
chr18	StringTie	exon	70135184	70135280	1000	-	.	gene_id "MSTRG.85123"; transcript_id "ENST00000255674"; exon_number "28"; gene_name "RTTN"; ref_gene_id "ENSG00000176225";
chr18	StringTie	exon	70139599	70139716	1000	-	.	gene_id "MSTRG.85123"; transcript_id "ENST00000255674"; exon_number "29"; gene_name "RTTN"; ref_gene_id "ENSG00000176225";
chr18	StringTie	exon	70140100	70140188	1000	-	.	gene_id "MSTRG.85123"; transcript_id "ENST00000255674"; exon_number "30"; gene_name "RTTN"; ref_gene_id "ENSG00000176225";
chr18	StringTie	exon	70142288	70142387	1000	-	.	gene_id "MSTRG.85123"; transcript_id "ENST00000255674"; exon_number "31"; gene_name "RTTN"; ref_gene_id "ENSG00000176225";
chr18	StringTie	exon	70145612	70145783	1000	-	.	gene_id "MSTRG.85123"; transcript_id "ENST00000255674"; exon_number "32"; gene_name "RTTN"; ref_gene_id "ENSG00000176225";
chr18	StringTie	exon	70148901	70149037	1000	-	.	gene_id "MSTRG.85123"; transcript_id "ENST00000255674"; exon_number "33"; gene_name "RTTN"; ref_gene_id "ENSG00000176225";
chr18	StringTie	exon	70149971	70150087	1000	-	.	gene_id "MSTRG.85123"; transcript_id "ENST00000255674"; exon_number "34"; gene_name "RTTN"; ref_gene_id "ENSG00000176225";
chr18	StringTie	exon	70150608	70150733	1000	-	.	gene_id "MSTRG.85123"; transcript_id "ENST00000255674"; exon_number "35"; gene_name "RTTN"; ref_gene_id "ENSG00000176225";
chr18	StringTie	exon	70166062	70166188	1000	-	.	gene_id "MSTRG.85123"; transcript_id "ENST00000255674"; exon_number "36"; gene_name "RTTN"; ref_gene_id "ENSG00000176225";
chr18	StringTie	exon	70166919	70167031	1000	-	.	gene_id "MSTRG.85123"; transcript_id "ENST00000255674"; exon_number "37"; gene_name "RTTN"; ref_gene_id "ENSG00000176225";
chr18	StringTie	exon	70168855	70169067	1000	-	.	gene_id "MSTRG.85123"; transcript_id "ENST00000255674"; exon_number "38"; gene_name "RTTN"; ref_gene_id "ENSG00000176225";
chr18	StringTie	exon	70176675	70176845	1000	-	.	gene_id "MSTRG.85123"; transcript_id "ENST00000255674"; exon_number "39"; gene_name "RTTN"; ref_gene_id "ENSG00000176225";
chr18	StringTie	exon	70188108	70188223	1000	-	.	gene_id "MSTRG.85123"; transcript_id "ENST00000255674"; exon_number "40"; gene_name "RTTN"; ref_gene_id "ENSG00000176225";
chr18	StringTie	exon	70190538	70190719	1000	-	.	gene_id "MSTRG.85123"; transcript_id "ENST00000255674"; exon_number "41"; gene_name "RTTN"; ref_gene_id "ENSG00000176225";
chr18	StringTie	exon	70193288	70193453	1000	-	.	gene_id "MSTRG.85123"; transcript_id "ENST00000255674"; exon_number "42"; gene_name "RTTN"; ref_gene_id "ENSG00000176225";
chr18	StringTie	exon	70196501	70196648	1000	-	.	gene_id "MSTRG.85123"; transcript_id "ENST00000255674"; exon_number "43"; gene_name "RTTN"; ref_gene_id "ENSG00000176225";
chr18	StringTie	exon	70197624	70197738	1000	-	.	gene_id "MSTRG.85123"; transcript_id "ENST00000255674"; exon_number "44"; gene_name "RTTN"; ref_gene_id "ENSG00000176225";
chr18	StringTie	exon	70199414	70199504	1000	-	.	gene_id "MSTRG.85123"; transcript_id "ENST00000255674"; exon_number "45"; gene_name "RTTN"; ref_gene_id "ENSG00000176225";
chr18	StringTie	exon	70201894	70201983	1000	-	.	gene_id "MSTRG.85123"; transcript_id "ENST00000255674"; exon_number "46"; gene_name "RTTN"; ref_gene_id "ENSG00000176225";
chr18	StringTie	exon	70204086	70204263	1000	-	.	gene_id "MSTRG.85123"; transcript_id "ENST00000255674"; exon_number "47"; gene_name "RTTN"; ref_gene_id "ENSG00000176225";
chr18	StringTie	exon	70205128	70205315	1000	-	.	gene_id "MSTRG.85123"; transcript_id "ENST00000255674"; exon_number "48"; gene_name "RTTN"; ref_gene_id "ENSG00000176225";
chr18	StringTie	exon	70205628	70205945	1000	-	.	gene_id "MSTRG.85123"; transcript_id "ENST00000255674"; exon_number "49"; gene_name "RTTN"; ref_gene_id "ENSG00000176225";
chr18	StringTie	transcript	70003804	70020718	1000	-	.	gene_id "MSTRG.85123"; transcript_id "ENST00000578780"; gene_name "RTTN"; ref_gene_id "ENSG00000176225";
chr18	StringTie	exon	70003804	70004168	1000	-	.	gene_id "MSTRG.85123"; transcript_id "ENST00000578780"; exon_number "1"; gene_name "RTTN"; ref_gene_id "ENSG00000176225";
chr18	StringTie	exon	70005198	70005267	1000	-	.	gene_id "MSTRG.85123"; transcript_id "ENST00000578780"; exon_number "2"; gene_name "RTTN"; ref_gene_id "ENSG00000176225";
chr18	StringTie	exon	70006381	70006484	1000	-	.	gene_id "MSTRG.85123"; transcript_id "ENST00000578780"; exon_number "3"; gene_name "RTTN"; ref_gene_id "ENSG00000176225";
chr18	StringTie	exon	70017407	70017674	1000	-	.	gene_id "MSTRG.85123"; transcript_id "ENST00000578780"; exon_number "4"; gene_name "RTTN"; ref_gene_id "ENSG00000176225";
chr18	StringTie	exon	70020615	70020718	1000	-	.	gene_id "MSTRG.85123"; transcript_id "ENST00000578780"; exon_number "5"; gene_name "RTTN"; ref_gene_id "ENSG00000176225";
chr18	StringTie	transcript	70017591	70019874	1000	-	.	gene_id "MSTRG.85123"; transcript_id "ENST00000579021"; gene_name "RTTN"; ref_gene_id "ENSG00000176225";
chr18	StringTie	exon	70017591	70017674	1000	-	.	gene_id "MSTRG.85123"; transcript_id "ENST00000579021"; exon_number "1"; gene_name "RTTN"; ref_gene_id "ENSG00000176225";
chr18	StringTie	exon	70019290	70019874	1000	-	.	gene_id "MSTRG.85123"; transcript_id "ENST00000579021"; exon_number "2"; gene_name "RTTN"; ref_gene_id "ENSG00000176225";
chr18	StringTie	transcript	70017575	70031390	1000	-	.	gene_id "MSTRG.85123"; transcript_id "ENST00000579986"; gene_name "RTTN"; ref_gene_id "ENSG00000176225";
chr18	StringTie	exon	70017575	70017674	1000	-	.	gene_id "MSTRG.85123"; transcript_id "ENST00000579986"; exon_number "1"; gene_name "RTTN"; ref_gene_id "ENSG00000176225";
chr18	StringTie	exon	70020615	70020817	1000	-	.	gene_id "MSTRG.85123"; transcript_id "ENST00000579986"; exon_number "2"; gene_name "RTTN"; ref_gene_id "ENSG00000176225";
chr18	StringTie	exon	70024722	70024848	1000	-	.	gene_id "MSTRG.85123"; transcript_id "ENST00000579986"; exon_number "3"; gene_name "RTTN"; ref_gene_id "ENSG00000176225";
chr18	StringTie	exon	70028724	70028801	1000	-	.	gene_id "MSTRG.85123"; transcript_id "ENST00000579986"; exon_number "4"; gene_name "RTTN"; ref_gene_id "ENSG00000176225";
chr18	StringTie	exon	70030012	70030109	1000	-	.	gene_id "MSTRG.85123"; transcript_id "ENST00000579986"; exon_number "5"; gene_name "RTTN"; ref_gene_id "ENSG00000176225";
chr18	StringTie	exon	70030876	70030981	1000	-	.	gene_id "MSTRG.85123"; transcript_id "ENST00000579986"; exon_number "6"; gene_name "RTTN"; ref_gene_id "ENSG00000176225";
chr18	StringTie	exon	70031302	70031390	1000	-	.	gene_id "MSTRG.85123"; transcript_id "ENST00000579986"; exon_number "7"; gene_name "RTTN"; ref_gene_id "ENSG00000176225";
chr18	StringTie	transcript	70006474	70021160	1000	-	.	gene_id "MSTRG.85123"; transcript_id "ENST00000580034"; gene_name "RTTN"; ref_gene_id "ENSG00000176225";
chr18	StringTie	exon	70006474	70006484	1000	-	.	gene_id "MSTRG.85123"; transcript_id "ENST00000580034"; exon_number "1"; gene_name "RTTN"; ref_gene_id "ENSG00000176225";
chr18	StringTie	exon	70017407	70017674	1000	-	.	gene_id "MSTRG.85123"; transcript_id "ENST00000580034"; exon_number "2"; gene_name "RTTN"; ref_gene_id "ENSG00000176225";
chr18	StringTie	exon	70020615	70021160	1000	-	.	gene_id "MSTRG.85123"; transcript_id "ENST00000580034"; exon_number "3"; gene_name "RTTN"; ref_gene_id "ENSG00000176225";
chr18	StringTie	transcript	70003969	70205700	1000	-	.	gene_id "MSTRG.85123"; transcript_id "ENST00000581161"; gene_name "RTTN"; ref_gene_id "ENSG00000176225";
chr18	StringTie	exon	70003969	70004236	1000	-	.	gene_id "MSTRG.85123"; transcript_id "ENST00000581161"; exon_number "1"; gene_name "RTTN"; ref_gene_id "ENSG00000176225";
chr18	StringTie	exon	70005198	70005267	1000	-	.	gene_id "MSTRG.85123"; transcript_id "ENST00000581161"; exon_number "2"; gene_name "RTTN"; ref_gene_id "ENSG00000176225";
chr18	StringTie	exon	70006381	70006484	1000	-	.	gene_id "MSTRG.85123"; transcript_id "ENST00000581161"; exon_number "3"; gene_name "RTTN"; ref_gene_id "ENSG00000176225";
chr18	StringTie	exon	70017407	70017674	1000	-	.	gene_id "MSTRG.85123"; transcript_id "ENST00000581161"; exon_number "4"; gene_name "RTTN"; ref_gene_id "ENSG00000176225";
chr18	StringTie	exon	70020615	70020817	1000	-	.	gene_id "MSTRG.85123"; transcript_id "ENST00000581161"; exon_number "5"; gene_name "RTTN"; ref_gene_id "ENSG00000176225";
chr18	StringTie	exon	70024722	70024848	1000	-	.	gene_id "MSTRG.85123"; transcript_id "ENST00000581161"; exon_number "6"; gene_name "RTTN"; ref_gene_id "ENSG00000176225";
chr18	StringTie	exon	70028724	70028801	1000	-	.	gene_id "MSTRG.85123"; transcript_id "ENST00000581161"; exon_number "7"; gene_name "RTTN"; ref_gene_id "ENSG00000176225";
chr18	StringTie	exon	70030012	70030109	1000	-	.	gene_id "MSTRG.85123"; transcript_id "ENST00000581161"; exon_number "8"; gene_name "RTTN"; ref_gene_id "ENSG00000176225";
chr18	StringTie	exon	70030876	70030981	1000	-	.	gene_id "MSTRG.85123"; transcript_id "ENST00000581161"; exon_number "9"; gene_name "RTTN"; ref_gene_id "ENSG00000176225";
chr18	StringTie	exon	70047971	70048188	1000	-	.	gene_id "MSTRG.85123"; transcript_id "ENST00000581161"; exon_number "10"; gene_name "RTTN"; ref_gene_id "ENSG00000176225";
chr18	StringTie	exon	70051411	70051548	1000	-	.	gene_id "MSTRG.85123"; transcript_id "ENST00000581161"; exon_number "11"; gene_name "RTTN"; ref_gene_id "ENSG00000176225";
chr18	StringTie	exon	70054131	70054284	1000	-	.	gene_id "MSTRG.85123"; transcript_id "ENST00000581161"; exon_number "12"; gene_name "RTTN"; ref_gene_id "ENSG00000176225";
chr18	StringTie	exon	70057742	70057832	1000	-	.	gene_id "MSTRG.85123"; transcript_id "ENST00000581161"; exon_number "13"; gene_name "RTTN"; ref_gene_id "ENSG00000176225";
chr18	StringTie	exon	70059850	70060042	1000	-	.	gene_id "MSTRG.85123"; transcript_id "ENST00000581161"; exon_number "14"; gene_name "RTTN"; ref_gene_id "ENSG00000176225";
chr18	StringTie	exon	70065829	70065922	1000	-	.	gene_id "MSTRG.85123"; transcript_id "ENST00000581161"; exon_number "15"; gene_name "RTTN"; ref_gene_id "ENSG00000176225";
chr18	StringTie	exon	70073906	70073994	1000	-	.	gene_id "MSTRG.85123"; transcript_id "ENST00000581161"; exon_number "16"; gene_name "RTTN"; ref_gene_id "ENSG00000176225";
chr18	StringTie	exon	70075352	70075541	1000	-	.	gene_id "MSTRG.85123"; transcript_id "ENST00000581161"; exon_number "17"; gene_name "RTTN"; ref_gene_id "ENSG00000176225";
chr18	StringTie	exon	70086613	70086684	1000	-	.	gene_id "MSTRG.85123"; transcript_id "ENST00000581161"; exon_number "18"; gene_name "RTTN"; ref_gene_id "ENSG00000176225";
chr18	StringTie	exon	70087989	70088147	1000	-	.	gene_id "MSTRG.85123"; transcript_id "ENST00000581161"; exon_number "19"; gene_name "RTTN"; ref_gene_id "ENSG00000176225";
chr18	StringTie	exon	70092110	70092220	1000	-	.	gene_id "MSTRG.85123"; transcript_id "ENST00000581161"; exon_number "20"; gene_name "RTTN"; ref_gene_id "ENSG00000176225";
chr18	StringTie	exon	70092676	70092804	1000	-	.	gene_id "MSTRG.85123"; transcript_id "ENST00000581161"; exon_number "21"; gene_name "RTTN"; ref_gene_id "ENSG00000176225";
chr18	StringTie	exon	70109498	70109717	1000	-	.	gene_id "MSTRG.85123"; transcript_id "ENST00000581161"; exon_number "22"; gene_name "RTTN"; ref_gene_id "ENSG00000176225";
chr18	StringTie	exon	70114445	70114599	1000	-	.	gene_id "MSTRG.85123"; transcript_id "ENST00000581161"; exon_number "23"; gene_name "RTTN"; ref_gene_id "ENSG00000176225";
chr18	StringTie	exon	70121556	70121700	1000	-	.	gene_id "MSTRG.85123"; transcript_id "ENST00000581161"; exon_number "24"; gene_name "RTTN"; ref_gene_id "ENSG00000176225";
chr18	StringTie	exon	70127502	70127741	1000	-	.	gene_id "MSTRG.85123"; transcript_id "ENST00000581161"; exon_number "25"; gene_name "RTTN"; ref_gene_id "ENSG00000176225";
chr18	StringTie	exon	70128358	70128546	1000	-	.	gene_id "MSTRG.85123"; transcript_id "ENST00000581161"; exon_number "26"; gene_name "RTTN"; ref_gene_id "ENSG00000176225";
chr18	StringTie	exon	70134473	70134541	1000	-	.	gene_id "MSTRG.85123"; transcript_id "ENST00000581161"; exon_number "27"; gene_name "RTTN"; ref_gene_id "ENSG00000176225";
chr18	StringTie	exon	70135184	70135280	1000	-	.	gene_id "MSTRG.85123"; transcript_id "ENST00000581161"; exon_number "28"; gene_name "RTTN"; ref_gene_id "ENSG00000176225";
chr18	StringTie	exon	70139599	70139716	1000	-	.	gene_id "MSTRG.85123"; transcript_id "ENST00000581161"; exon_number "29"; gene_name "RTTN"; ref_gene_id "ENSG00000176225";
chr18	StringTie	exon	70142288	70142387	1000	-	.	gene_id "MSTRG.85123"; transcript_id "ENST00000581161"; exon_number "30"; gene_name "RTTN"; ref_gene_id "ENSG00000176225";
chr18	StringTie	exon	70145612	70145783	1000	-	.	gene_id "MSTRG.85123"; transcript_id "ENST00000581161"; exon_number "31"; gene_name "RTTN"; ref_gene_id "ENSG00000176225";
chr18	StringTie	exon	70148901	70149037	1000	-	.	gene_id "MSTRG.85123"; transcript_id "ENST00000581161"; exon_number "32"; gene_name "RTTN"; ref_gene_id "ENSG00000176225";
chr18	StringTie	exon	70149971	70150087	1000	-	.	gene_id "MSTRG.85123"; transcript_id "ENST00000581161"; exon_number "33"; gene_name "RTTN"; ref_gene_id "ENSG00000176225";
chr18	StringTie	exon	70150608	70150733	1000	-	.	gene_id "MSTRG.85123"; transcript_id "ENST00000581161"; exon_number "34"; gene_name "RTTN"; ref_gene_id "ENSG00000176225";
chr18	StringTie	exon	70166062	70166188	1000	-	.	gene_id "MSTRG.85123"; transcript_id "ENST00000581161"; exon_number "35"; gene_name "RTTN"; ref_gene_id "ENSG00000176225";
chr18	StringTie	exon	70166919	70167031	1000	-	.	gene_id "MSTRG.85123"; transcript_id "ENST00000581161"; exon_number "36"; gene_name "RTTN"; ref_gene_id "ENSG00000176225";
chr18	StringTie	exon	70168855	70168973	1000	-	.	gene_id "MSTRG.85123"; transcript_id "ENST00000581161"; exon_number "37"; gene_name "RTTN"; ref_gene_id "ENSG00000176225";
chr18	StringTie	exon	70176675	70176845	1000	-	.	gene_id "MSTRG.85123"; transcript_id "ENST00000581161"; exon_number "38"; gene_name "RTTN"; ref_gene_id "ENSG00000176225";
chr18	StringTie	exon	70188108	70188223	1000	-	.	gene_id "MSTRG.85123"; transcript_id "ENST00000581161"; exon_number "39"; gene_name "RTTN"; ref_gene_id "ENSG00000176225";
chr18	StringTie	exon	70190538	70190719	1000	-	.	gene_id "MSTRG.85123"; transcript_id "ENST00000581161"; exon_number "40"; gene_name "RTTN"; ref_gene_id "ENSG00000176225";
chr18	StringTie	exon	70193288	70193453	1000	-	.	gene_id "MSTRG.85123"; transcript_id "ENST00000581161"; exon_number "41"; gene_name "RTTN"; ref_gene_id "ENSG00000176225";
chr18	StringTie	exon	70196501	70196648	1000	-	.	gene_id "MSTRG.85123"; transcript_id "ENST00000581161"; exon_number "42"; gene_name "RTTN"; ref_gene_id "ENSG00000176225";
chr18	StringTie	exon	70197624	70197738	1000	-	.	gene_id "MSTRG.85123"; transcript_id "ENST00000581161"; exon_number "43"; gene_name "RTTN"; ref_gene_id "ENSG00000176225";
chr18	StringTie	exon	70199414	70199504	1000	-	.	gene_id "MSTRG.85123"; transcript_id "ENST00000581161"; exon_number "44"; gene_name "RTTN"; ref_gene_id "ENSG00000176225";
chr18	StringTie	exon	70201894	70201983	1000	-	.	gene_id "MSTRG.85123"; transcript_id "ENST00000581161"; exon_number "45"; gene_name "RTTN"; ref_gene_id "ENSG00000176225";
chr18	StringTie	exon	70204086	70204263	1000	-	.	gene_id "MSTRG.85123"; transcript_id "ENST00000581161"; exon_number "46"; gene_name "RTTN"; ref_gene_id "ENSG00000176225";
chr18	StringTie	exon	70205128	70205315	1000	-	.	gene_id "MSTRG.85123"; transcript_id "ENST00000581161"; exon_number "47"; gene_name "RTTN"; ref_gene_id "ENSG00000176225";
chr18	StringTie	exon	70205628	70205700	1000	-	.	gene_id "MSTRG.85123"; transcript_id "ENST00000581161"; exon_number "48"; gene_name "RTTN"; ref_gene_id "ENSG00000176225";
chr18	StringTie	transcript	70166434	70205726	1000	-	.	gene_id "MSTRG.85123"; transcript_id "ENST00000581583"; gene_name "RTTN"; ref_gene_id "ENSG00000176225";
chr18	StringTie	exon	70166434	70167031	1000	-	.	gene_id "MSTRG.85123"; transcript_id "ENST00000581583"; exon_number "1"; gene_name "RTTN"; ref_gene_id "ENSG00000176225";
chr18	StringTie	exon	70168855	70169067	1000	-	.	gene_id "MSTRG.85123"; transcript_id "ENST00000581583"; exon_number "2"; gene_name "RTTN"; ref_gene_id "ENSG00000176225";
chr18	StringTie	exon	70176675	70176845	1000	-	.	gene_id "MSTRG.85123"; transcript_id "ENST00000581583"; exon_number "3"; gene_name "RTTN"; ref_gene_id "ENSG00000176225";
chr18	StringTie	exon	70188108	70188223	1000	-	.	gene_id "MSTRG.85123"; transcript_id "ENST00000581583"; exon_number "4"; gene_name "RTTN"; ref_gene_id "ENSG00000176225";
chr18	StringTie	exon	70190538	70190719	1000	-	.	gene_id "MSTRG.85123"; transcript_id "ENST00000581583"; exon_number "5"; gene_name "RTTN"; ref_gene_id "ENSG00000176225";
chr18	StringTie	exon	70193288	70193453	1000	-	.	gene_id "MSTRG.85123"; transcript_id "ENST00000581583"; exon_number "6"; gene_name "RTTN"; ref_gene_id "ENSG00000176225";
chr18	StringTie	exon	70196501	70196648	1000	-	.	gene_id "MSTRG.85123"; transcript_id "ENST00000581583"; exon_number "7"; gene_name "RTTN"; ref_gene_id "ENSG00000176225";
chr18	StringTie	exon	70197624	70197738	1000	-	.	gene_id "MSTRG.85123"; transcript_id "ENST00000581583"; exon_number "8"; gene_name "RTTN"; ref_gene_id "ENSG00000176225";
chr18	StringTie	exon	70199414	70199504	1000	-	.	gene_id "MSTRG.85123"; transcript_id "ENST00000581583"; exon_number "9"; gene_name "RTTN"; ref_gene_id "ENSG00000176225";
chr18	StringTie	exon	70201894	70201983	1000	-	.	gene_id "MSTRG.85123"; transcript_id "ENST00000581583"; exon_number "10"; gene_name "RTTN"; ref_gene_id "ENSG00000176225";
chr18	StringTie	exon	70204086	70204263	1000	-	.	gene_id "MSTRG.85123"; transcript_id "ENST00000581583"; exon_number "11"; gene_name "RTTN"; ref_gene_id "ENSG00000176225";
chr18	StringTie	exon	70205128	70205315	1000	-	.	gene_id "MSTRG.85123"; transcript_id "ENST00000581583"; exon_number "12"; gene_name "RTTN"; ref_gene_id "ENSG00000176225";
chr18	StringTie	exon	70205628	70205726	1000	-	.	gene_id "MSTRG.85123"; transcript_id "ENST00000581583"; exon_number "13"; gene_name "RTTN"; ref_gene_id "ENSG00000176225";
chr18	StringTie	transcript	70091545	70109693	1000	-	.	gene_id "MSTRG.85123"; transcript_id "ENST00000581709"; gene_name "RTTN"; ref_gene_id "ENSG00000176225";
chr18	StringTie	exon	70091545	70091680	1000	-	.	gene_id "MSTRG.85123"; transcript_id "ENST00000581709"; exon_number "1"; gene_name "RTTN"; ref_gene_id "ENSG00000176225";
chr18	StringTie	exon	70092110	70092220	1000	-	.	gene_id "MSTRG.85123"; transcript_id "ENST00000581709"; exon_number "2"; gene_name "RTTN"; ref_gene_id "ENSG00000176225";
chr18	StringTie	exon	70092676	70092804	1000	-	.	gene_id "MSTRG.85123"; transcript_id "ENST00000581709"; exon_number "3"; gene_name "RTTN"; ref_gene_id "ENSG00000176225";
chr18	StringTie	exon	70109498	70109693	1000	-	.	gene_id "MSTRG.85123"; transcript_id "ENST00000581709"; exon_number "4"; gene_name "RTTN"; ref_gene_id "ENSG00000176225";
chr18	StringTie	transcript	70003804	70197686	1000	-	.	gene_id "MSTRG.85123"; transcript_id "ENST00000583043"; gene_name "RTTN"; ref_gene_id "ENSG00000176225";
chr18	StringTie	exon	70003804	70004236	1000	-	.	gene_id "MSTRG.85123"; transcript_id "ENST00000583043"; exon_number "1"; gene_name "RTTN"; ref_gene_id "ENSG00000176225";
chr18	StringTie	exon	70005198	70005267	1000	-	.	gene_id "MSTRG.85123"; transcript_id "ENST00000583043"; exon_number "2"; gene_name "RTTN"; ref_gene_id "ENSG00000176225";
chr18	StringTie	exon	70006381	70006484	1000	-	.	gene_id "MSTRG.85123"; transcript_id "ENST00000583043"; exon_number "3"; gene_name "RTTN"; ref_gene_id "ENSG00000176225";
chr18	StringTie	exon	70017407	70017643	1000	-	.	gene_id "MSTRG.85123"; transcript_id "ENST00000583043"; exon_number "4"; gene_name "RTTN"; ref_gene_id "ENSG00000176225";
chr18	StringTie	exon	70020615	70020817	1000	-	.	gene_id "MSTRG.85123"; transcript_id "ENST00000583043"; exon_number "5"; gene_name "RTTN"; ref_gene_id "ENSG00000176225";
chr18	StringTie	exon	70024722	70024848	1000	-	.	gene_id "MSTRG.85123"; transcript_id "ENST00000583043"; exon_number "6"; gene_name "RTTN"; ref_gene_id "ENSG00000176225";
chr18	StringTie	exon	70028724	70028801	1000	-	.	gene_id "MSTRG.85123"; transcript_id "ENST00000583043"; exon_number "7"; gene_name "RTTN"; ref_gene_id "ENSG00000176225";
chr18	StringTie	exon	70030012	70030109	1000	-	.	gene_id "MSTRG.85123"; transcript_id "ENST00000583043"; exon_number "8"; gene_name "RTTN"; ref_gene_id "ENSG00000176225";
chr18	StringTie	exon	70030876	70030981	1000	-	.	gene_id "MSTRG.85123"; transcript_id "ENST00000583043"; exon_number "9"; gene_name "RTTN"; ref_gene_id "ENSG00000176225";
chr18	StringTie	exon	70047971	70048188	1000	-	.	gene_id "MSTRG.85123"; transcript_id "ENST00000583043"; exon_number "10"; gene_name "RTTN"; ref_gene_id "ENSG00000176225";
chr18	StringTie	exon	70051411	70051548	1000	-	.	gene_id "MSTRG.85123"; transcript_id "ENST00000583043"; exon_number "11"; gene_name "RTTN"; ref_gene_id "ENSG00000176225";
chr18	StringTie	exon	70054131	70054284	1000	-	.	gene_id "MSTRG.85123"; transcript_id "ENST00000583043"; exon_number "12"; gene_name "RTTN"; ref_gene_id "ENSG00000176225";
chr18	StringTie	exon	70057742	70057832	1000	-	.	gene_id "MSTRG.85123"; transcript_id "ENST00000583043"; exon_number "13"; gene_name "RTTN"; ref_gene_id "ENSG00000176225";
chr18	StringTie	exon	70059850	70060042	1000	-	.	gene_id "MSTRG.85123"; transcript_id "ENST00000583043"; exon_number "14"; gene_name "RTTN"; ref_gene_id "ENSG00000176225";
chr18	StringTie	exon	70065829	70065922	1000	-	.	gene_id "MSTRG.85123"; transcript_id "ENST00000583043"; exon_number "15"; gene_name "RTTN"; ref_gene_id "ENSG00000176225";
chr18	StringTie	exon	70073906	70073994	1000	-	.	gene_id "MSTRG.85123"; transcript_id "ENST00000583043"; exon_number "16"; gene_name "RTTN"; ref_gene_id "ENSG00000176225";
chr18	StringTie	exon	70075352	70075541	1000	-	.	gene_id "MSTRG.85123"; transcript_id "ENST00000583043"; exon_number "17"; gene_name "RTTN"; ref_gene_id "ENSG00000176225";
chr18	StringTie	exon	70086613	70086684	1000	-	.	gene_id "MSTRG.85123"; transcript_id "ENST00000583043"; exon_number "18"; gene_name "RTTN"; ref_gene_id "ENSG00000176225";
chr18	StringTie	exon	70087989	70088147	1000	-	.	gene_id "MSTRG.85123"; transcript_id "ENST00000583043"; exon_number "19"; gene_name "RTTN"; ref_gene_id "ENSG00000176225";
chr18	StringTie	exon	70092110	70092220	1000	-	.	gene_id "MSTRG.85123"; transcript_id "ENST00000583043"; exon_number "20"; gene_name "RTTN"; ref_gene_id "ENSG00000176225";
chr18	StringTie	exon	70092676	70092804	1000	-	.	gene_id "MSTRG.85123"; transcript_id "ENST00000583043"; exon_number "21"; gene_name "RTTN"; ref_gene_id "ENSG00000176225";
chr18	StringTie	exon	70109498	70109717	1000	-	.	gene_id "MSTRG.85123"; transcript_id "ENST00000583043"; exon_number "22"; gene_name "RTTN"; ref_gene_id "ENSG00000176225";
chr18	StringTie	exon	70114445	70114599	1000	-	.	gene_id "MSTRG.85123"; transcript_id "ENST00000583043"; exon_number "23"; gene_name "RTTN"; ref_gene_id "ENSG00000176225";
chr18	StringTie	exon	70121556	70121700	1000	-	.	gene_id "MSTRG.85123"; transcript_id "ENST00000583043"; exon_number "24"; gene_name "RTTN"; ref_gene_id "ENSG00000176225";
chr18	StringTie	exon	70127502	70127741	1000	-	.	gene_id "MSTRG.85123"; transcript_id "ENST00000583043"; exon_number "25"; gene_name "RTTN"; ref_gene_id "ENSG00000176225";
chr18	StringTie	exon	70128358	70128546	1000	-	.	gene_id "MSTRG.85123"; transcript_id "ENST00000583043"; exon_number "26"; gene_name "RTTN"; ref_gene_id "ENSG00000176225";
chr18	StringTie	exon	70134473	70134541	1000	-	.	gene_id "MSTRG.85123"; transcript_id "ENST00000583043"; exon_number "27"; gene_name "RTTN"; ref_gene_id "ENSG00000176225";
chr18	StringTie	exon	70135184	70135280	1000	-	.	gene_id "MSTRG.85123"; transcript_id "ENST00000583043"; exon_number "28"; gene_name "RTTN"; ref_gene_id "ENSG00000176225";
chr18	StringTie	exon	70139599	70139716	1000	-	.	gene_id "MSTRG.85123"; transcript_id "ENST00000583043"; exon_number "29"; gene_name "RTTN"; ref_gene_id "ENSG00000176225";
chr18	StringTie	exon	70142288	70142387	1000	-	.	gene_id "MSTRG.85123"; transcript_id "ENST00000583043"; exon_number "30"; gene_name "RTTN"; ref_gene_id "ENSG00000176225";
chr18	StringTie	exon	70145612	70145783	1000	-	.	gene_id "MSTRG.85123"; transcript_id "ENST00000583043"; exon_number "31"; gene_name "RTTN"; ref_gene_id "ENSG00000176225";
chr18	StringTie	exon	70148901	70149037	1000	-	.	gene_id "MSTRG.85123"; transcript_id "ENST00000583043"; exon_number "32"; gene_name "RTTN"; ref_gene_id "ENSG00000176225";
chr18	StringTie	exon	70149971	70150087	1000	-	.	gene_id "MSTRG.85123"; transcript_id "ENST00000583043"; exon_number "33"; gene_name "RTTN"; ref_gene_id "ENSG00000176225";
chr18	StringTie	exon	70150608	70150733	1000	-	.	gene_id "MSTRG.85123"; transcript_id "ENST00000583043"; exon_number "34"; gene_name "RTTN"; ref_gene_id "ENSG00000176225";
chr18	StringTie	exon	70166062	70166188	1000	-	.	gene_id "MSTRG.85123"; transcript_id "ENST00000583043"; exon_number "35"; gene_name "RTTN"; ref_gene_id "ENSG00000176225";
chr18	StringTie	exon	70166919	70167031	1000	-	.	gene_id "MSTRG.85123"; transcript_id "ENST00000583043"; exon_number "36"; gene_name "RTTN"; ref_gene_id "ENSG00000176225";
chr18	StringTie	exon	70168855	70169067	1000	-	.	gene_id "MSTRG.85123"; transcript_id "ENST00000583043"; exon_number "37"; gene_name "RTTN"; ref_gene_id "ENSG00000176225";
chr18	StringTie	exon	70176675	70176845	1000	-	.	gene_id "MSTRG.85123"; transcript_id "ENST00000583043"; exon_number "38"; gene_name "RTTN"; ref_gene_id "ENSG00000176225";
chr18	StringTie	exon	70188108	70188223	1000	-	.	gene_id "MSTRG.85123"; transcript_id "ENST00000583043"; exon_number "39"; gene_name "RTTN"; ref_gene_id "ENSG00000176225";
chr18	StringTie	exon	70190538	70190719	1000	-	.	gene_id "MSTRG.85123"; transcript_id "ENST00000583043"; exon_number "40"; gene_name "RTTN"; ref_gene_id "ENSG00000176225";
chr18	StringTie	exon	70193288	70193453	1000	-	.	gene_id "MSTRG.85123"; transcript_id "ENST00000583043"; exon_number "41"; gene_name "RTTN"; ref_gene_id "ENSG00000176225";
chr18	StringTie	exon	70196501	70196648	1000	-	.	gene_id "MSTRG.85123"; transcript_id "ENST00000583043"; exon_number "42"; gene_name "RTTN"; ref_gene_id "ENSG00000176225";
chr18	StringTie	exon	70197624	70197686	1000	-	.	gene_id "MSTRG.85123"; transcript_id "ENST00000583043"; exon_number "43"; gene_name "RTTN"; ref_gene_id "ENSG00000176225";
chr18	StringTie	transcript	70019502	70028757	1000	-	.	gene_id "MSTRG.85123"; transcript_id "ENST00000583765"; gene_name "RTTN"; ref_gene_id "ENSG00000176225";
chr18	StringTie	exon	70019502	70019920	1000	-	.	gene_id "MSTRG.85123"; transcript_id "ENST00000583765"; exon_number "1"; gene_name "RTTN"; ref_gene_id "ENSG00000176225";
chr18	StringTie	exon	70020615	70020817	1000	-	.	gene_id "MSTRG.85123"; transcript_id "ENST00000583765"; exon_number "2"; gene_name "RTTN"; ref_gene_id "ENSG00000176225";
chr18	StringTie	exon	70024722	70024848	1000	-	.	gene_id "MSTRG.85123"; transcript_id "ENST00000583765"; exon_number "3"; gene_name "RTTN"; ref_gene_id "ENSG00000176225";
chr18	StringTie	exon	70028724	70028757	1000	-	.	gene_id "MSTRG.85123"; transcript_id "ENST00000583765"; exon_number "4"; gene_name "RTTN"; ref_gene_id "ENSG00000176225";
chr18	StringTie	transcript	70150121	70176746	1000	-	.	gene_id "MSTRG.85123"; transcript_id "ENST00000584659"; gene_name "RTTN"; ref_gene_id "ENSG00000176225";
chr18	StringTie	exon	70150121	70150152	1000	-	.	gene_id "MSTRG.85123"; transcript_id "ENST00000584659"; exon_number "1"; gene_name "RTTN"; ref_gene_id "ENSG00000176225";
chr18	StringTie	exon	70150608	70150733	1000	-	.	gene_id "MSTRG.85123"; transcript_id "ENST00000584659"; exon_number "2"; gene_name "RTTN"; ref_gene_id "ENSG00000176225";
chr18	StringTie	exon	70166062	70166188	1000	-	.	gene_id "MSTRG.85123"; transcript_id "ENST00000584659"; exon_number "3"; gene_name "RTTN"; ref_gene_id "ENSG00000176225";
chr18	StringTie	exon	70166919	70167031	1000	-	.	gene_id "MSTRG.85123"; transcript_id "ENST00000584659"; exon_number "4"; gene_name "RTTN"; ref_gene_id "ENSG00000176225";
chr18	StringTie	exon	70168855	70169067	1000	-	.	gene_id "MSTRG.85123"; transcript_id "ENST00000584659"; exon_number "5"; gene_name "RTTN"; ref_gene_id "ENSG00000176225";
chr18	StringTie	exon	70176675	70176746	1000	-	.	gene_id "MSTRG.85123"; transcript_id "ENST00000584659"; exon_number "6"; gene_name "RTTN"; ref_gene_id "ENSG00000176225";
chr18	StringTie	transcript	69981933	70206482	1000	-	.	gene_id "MSTRG.85123"; transcript_id "MSTRG.85123.1";
chr18	StringTie	exon	69981933	69982655	1000	-	.	gene_id "MSTRG.85123"; transcript_id "MSTRG.85123.1"; exon_number "1";
chr18	StringTie	exon	70000831	70000973	1000	-	.	gene_id "MSTRG.85123"; transcript_id "MSTRG.85123.1"; exon_number "2";
chr18	StringTie	exon	70001641	70004236	1000	-	.	gene_id "MSTRG.85123"; transcript_id "MSTRG.85123.1"; exon_number "3";
chr18	StringTie	exon	70005198	70005267	1000	-	.	gene_id "MSTRG.85123"; transcript_id "MSTRG.85123.1"; exon_number "4";
chr18	StringTie	exon	70006381	70006484	1000	-	.	gene_id "MSTRG.85123"; transcript_id "MSTRG.85123.1"; exon_number "5";
chr18	StringTie	exon	70017407	70017674	1000	-	.	gene_id "MSTRG.85123"; transcript_id "MSTRG.85123.1"; exon_number "6";
chr18	StringTie	exon	70020615	70020817	1000	-	.	gene_id "MSTRG.85123"; transcript_id "MSTRG.85123.1"; exon_number "7";
chr18	StringTie	exon	70024722	70024848	1000	-	.	gene_id "MSTRG.85123"; transcript_id "MSTRG.85123.1"; exon_number "8";
chr18	StringTie	exon	70028724	70028801	1000	-	.	gene_id "MSTRG.85123"; transcript_id "MSTRG.85123.1"; exon_number "9";
chr18	StringTie	exon	70030012	70030109	1000	-	.	gene_id "MSTRG.85123"; transcript_id "MSTRG.85123.1"; exon_number "10";
chr18	StringTie	exon	70030876	70030981	1000	-	.	gene_id "MSTRG.85123"; transcript_id "MSTRG.85123.1"; exon_number "11";
chr18	StringTie	exon	70047971	70048188	1000	-	.	gene_id "MSTRG.85123"; transcript_id "MSTRG.85123.1"; exon_number "12";
chr18	StringTie	exon	70051411	70051548	1000	-	.	gene_id "MSTRG.85123"; transcript_id "MSTRG.85123.1"; exon_number "13";
chr18	StringTie	exon	70054131	70054284	1000	-	.	gene_id "MSTRG.85123"; transcript_id "MSTRG.85123.1"; exon_number "14";
chr18	StringTie	exon	70057742	70057832	1000	-	.	gene_id "MSTRG.85123"; transcript_id "MSTRG.85123.1"; exon_number "15";
chr18	StringTie	exon	70059850	70060042	1000	-	.	gene_id "MSTRG.85123"; transcript_id "MSTRG.85123.1"; exon_number "16";
chr18	StringTie	exon	70065829	70065922	1000	-	.	gene_id "MSTRG.85123"; transcript_id "MSTRG.85123.1"; exon_number "17";
chr18	StringTie	exon	70073906	70073994	1000	-	.	gene_id "MSTRG.85123"; transcript_id "MSTRG.85123.1"; exon_number "18";
chr18	StringTie	exon	70075352	70075541	1000	-	.	gene_id "MSTRG.85123"; transcript_id "MSTRG.85123.1"; exon_number "19";
chr18	StringTie	exon	70086613	70086684	1000	-	.	gene_id "MSTRG.85123"; transcript_id "MSTRG.85123.1"; exon_number "20";
chr18	StringTie	exon	70087989	70088147	1000	-	.	gene_id "MSTRG.85123"; transcript_id "MSTRG.85123.1"; exon_number "21";
chr18	StringTie	exon	70092110	70092220	1000	-	.	gene_id "MSTRG.85123"; transcript_id "MSTRG.85123.1"; exon_number "22";
chr18	StringTie	exon	70092676	70092804	1000	-	.	gene_id "MSTRG.85123"; transcript_id "MSTRG.85123.1"; exon_number "23";
chr18	StringTie	exon	70109498	70109717	1000	-	.	gene_id "MSTRG.85123"; transcript_id "MSTRG.85123.1"; exon_number "24";
chr18	StringTie	exon	70114445	70114599	1000	-	.	gene_id "MSTRG.85123"; transcript_id "MSTRG.85123.1"; exon_number "25";
chr18	StringTie	exon	70121556	70121700	1000	-	.	gene_id "MSTRG.85123"; transcript_id "MSTRG.85123.1"; exon_number "26";
chr18	StringTie	exon	70127502	70127741	1000	-	.	gene_id "MSTRG.85123"; transcript_id "MSTRG.85123.1"; exon_number "27";
chr18	StringTie	exon	70128358	70128546	1000	-	.	gene_id "MSTRG.85123"; transcript_id "MSTRG.85123.1"; exon_number "28";
chr18	StringTie	exon	70134473	70134541	1000	-	.	gene_id "MSTRG.85123"; transcript_id "MSTRG.85123.1"; exon_number "29";
chr18	StringTie	exon	70135184	70135280	1000	-	.	gene_id "MSTRG.85123"; transcript_id "MSTRG.85123.1"; exon_number "30";
chr18	StringTie	exon	70139599	70139716	1000	-	.	gene_id "MSTRG.85123"; transcript_id "MSTRG.85123.1"; exon_number "31";
chr18	StringTie	exon	70140100	70140188	1000	-	.	gene_id "MSTRG.85123"; transcript_id "MSTRG.85123.1"; exon_number "32";
chr18	StringTie	exon	70142288	70142387	1000	-	.	gene_id "MSTRG.85123"; transcript_id "MSTRG.85123.1"; exon_number "33";
chr18	StringTie	exon	70145612	70145783	1000	-	.	gene_id "MSTRG.85123"; transcript_id "MSTRG.85123.1"; exon_number "34";
chr18	StringTie	exon	70148901	70149037	1000	-	.	gene_id "MSTRG.85123"; transcript_id "MSTRG.85123.1"; exon_number "35";
chr18	StringTie	exon	70149971	70150087	1000	-	.	gene_id "MSTRG.85123"; transcript_id "MSTRG.85123.1"; exon_number "36";
chr18	StringTie	exon	70150608	70150733	1000	-	.	gene_id "MSTRG.85123"; transcript_id "MSTRG.85123.1"; exon_number "37";
chr18	StringTie	exon	70166062	70166188	1000	-	.	gene_id "MSTRG.85123"; transcript_id "MSTRG.85123.1"; exon_number "38";
chr18	StringTie	exon	70166919	70167031	1000	-	.	gene_id "MSTRG.85123"; transcript_id "MSTRG.85123.1"; exon_number "39";
chr18	StringTie	exon	70168855	70169067	1000	-	.	gene_id "MSTRG.85123"; transcript_id "MSTRG.85123.1"; exon_number "40";
chr18	StringTie	exon	70176675	70176845	1000	-	.	gene_id "MSTRG.85123"; transcript_id "MSTRG.85123.1"; exon_number "41";
chr18	StringTie	exon	70188108	70188223	1000	-	.	gene_id "MSTRG.85123"; transcript_id "MSTRG.85123.1"; exon_number "42";
chr18	StringTie	exon	70190538	70190719	1000	-	.	gene_id "MSTRG.85123"; transcript_id "MSTRG.85123.1"; exon_number "43";
chr18	StringTie	exon	70193288	70193453	1000	-	.	gene_id "MSTRG.85123"; transcript_id "MSTRG.85123.1"; exon_number "44";
chr18	StringTie	exon	70196501	70196648	1000	-	.	gene_id "MSTRG.85123"; transcript_id "MSTRG.85123.1"; exon_number "45";
chr18	StringTie	exon	70197624	70197738	1000	-	.	gene_id "MSTRG.85123"; transcript_id "MSTRG.85123.1"; exon_number "46";
chr18	StringTie	exon	70199414	70199504	1000	-	.	gene_id "MSTRG.85123"; transcript_id "MSTRG.85123.1"; exon_number "47";
chr18	StringTie	exon	70201894	70201983	1000	-	.	gene_id "MSTRG.85123"; transcript_id "MSTRG.85123.1"; exon_number "48";
chr18	StringTie	exon	70204086	70204263	1000	-	.	gene_id "MSTRG.85123"; transcript_id "MSTRG.85123.1"; exon_number "49";
chr18	StringTie	exon	70205128	70205315	1000	-	.	gene_id "MSTRG.85123"; transcript_id "MSTRG.85123.1"; exon_number "50";
chr18	StringTie	exon	70205628	70206482	1000	-	.	gene_id "MSTRG.85123"; transcript_id "MSTRG.85123.1"; exon_number "51";
chr18	StringTie	transcript	70002921	70206431	1000	-	.	gene_id "MSTRG.85123"; transcript_id "MSTRG.85123.10";
chr18	StringTie	exon	70002921	70004236	1000	-	.	gene_id "MSTRG.85123"; transcript_id "MSTRG.85123.10"; exon_number "1";
chr18	StringTie	exon	70005198	70005267	1000	-	.	gene_id "MSTRG.85123"; transcript_id "MSTRG.85123.10"; exon_number "2";
chr18	StringTie	exon	70006381	70006484	1000	-	.	gene_id "MSTRG.85123"; transcript_id "MSTRG.85123.10"; exon_number "3";
chr18	StringTie	exon	70017407	70017674	1000	-	.	gene_id "MSTRG.85123"; transcript_id "MSTRG.85123.10"; exon_number "4";
chr18	StringTie	exon	70020615	70020817	1000	-	.	gene_id "MSTRG.85123"; transcript_id "MSTRG.85123.10"; exon_number "5";
chr18	StringTie	exon	70024722	70024848	1000	-	.	gene_id "MSTRG.85123"; transcript_id "MSTRG.85123.10"; exon_number "6";
chr18	StringTie	exon	70028724	70028801	1000	-	.	gene_id "MSTRG.85123"; transcript_id "MSTRG.85123.10"; exon_number "7";
chr18	StringTie	exon	70030012	70030109	1000	-	.	gene_id "MSTRG.85123"; transcript_id "MSTRG.85123.10"; exon_number "8";
chr18	StringTie	exon	70030876	70030981	1000	-	.	gene_id "MSTRG.85123"; transcript_id "MSTRG.85123.10"; exon_number "9";
chr18	StringTie	exon	70047971	70048188	1000	-	.	gene_id "MSTRG.85123"; transcript_id "MSTRG.85123.10"; exon_number "10";
chr18	StringTie	exon	70051411	70051548	1000	-	.	gene_id "MSTRG.85123"; transcript_id "MSTRG.85123.10"; exon_number "11";
chr18	StringTie	exon	70054131	70054284	1000	-	.	gene_id "MSTRG.85123"; transcript_id "MSTRG.85123.10"; exon_number "12";
chr18	StringTie	exon	70057742	70057832	1000	-	.	gene_id "MSTRG.85123"; transcript_id "MSTRG.85123.10"; exon_number "13";
chr18	StringTie	exon	70059850	70060042	1000	-	.	gene_id "MSTRG.85123"; transcript_id "MSTRG.85123.10"; exon_number "14";
chr18	StringTie	exon	70065829	70065922	1000	-	.	gene_id "MSTRG.85123"; transcript_id "MSTRG.85123.10"; exon_number "15";
chr18	StringTie	exon	70073906	70073994	1000	-	.	gene_id "MSTRG.85123"; transcript_id "MSTRG.85123.10"; exon_number "16";
chr18	StringTie	exon	70075352	70075541	1000	-	.	gene_id "MSTRG.85123"; transcript_id "MSTRG.85123.10"; exon_number "17";
chr18	StringTie	exon	70086613	70086684	1000	-	.	gene_id "MSTRG.85123"; transcript_id "MSTRG.85123.10"; exon_number "18";
chr18	StringTie	exon	70087989	70088147	1000	-	.	gene_id "MSTRG.85123"; transcript_id "MSTRG.85123.10"; exon_number "19";
chr18	StringTie	exon	70092110	70092220	1000	-	.	gene_id "MSTRG.85123"; transcript_id "MSTRG.85123.10"; exon_number "20";
chr18	StringTie	exon	70092676	70092804	1000	-	.	gene_id "MSTRG.85123"; transcript_id "MSTRG.85123.10"; exon_number "21";
chr18	StringTie	exon	70109498	70109717	1000	-	.	gene_id "MSTRG.85123"; transcript_id "MSTRG.85123.10"; exon_number "22";
chr18	StringTie	exon	70114445	70114599	1000	-	.	gene_id "MSTRG.85123"; transcript_id "MSTRG.85123.10"; exon_number "23";
chr18	StringTie	exon	70121556	70121700	1000	-	.	gene_id "MSTRG.85123"; transcript_id "MSTRG.85123.10"; exon_number "24";
chr18	StringTie	exon	70127502	70127741	1000	-	.	gene_id "MSTRG.85123"; transcript_id "MSTRG.85123.10"; exon_number "25";
chr18	StringTie	exon	70128358	70128546	1000	-	.	gene_id "MSTRG.85123"; transcript_id "MSTRG.85123.10"; exon_number "26";
chr18	StringTie	exon	70134473	70134541	1000	-	.	gene_id "MSTRG.85123"; transcript_id "MSTRG.85123.10"; exon_number "27";
chr18	StringTie	exon	70135184	70135280	1000	-	.	gene_id "MSTRG.85123"; transcript_id "MSTRG.85123.10"; exon_number "28";
chr18	StringTie	exon	70139599	70139716	1000	-	.	gene_id "MSTRG.85123"; transcript_id "MSTRG.85123.10"; exon_number "29";
chr18	StringTie	exon	70140100	70140188	1000	-	.	gene_id "MSTRG.85123"; transcript_id "MSTRG.85123.10"; exon_number "30";
chr18	StringTie	exon	70142288	70142387	1000	-	.	gene_id "MSTRG.85123"; transcript_id "MSTRG.85123.10"; exon_number "31";
chr18	StringTie	exon	70145612	70145783	1000	-	.	gene_id "MSTRG.85123"; transcript_id "MSTRG.85123.10"; exon_number "32";
chr18	StringTie	exon	70148901	70149037	1000	-	.	gene_id "MSTRG.85123"; transcript_id "MSTRG.85123.10"; exon_number "33";
chr18	StringTie	exon	70149971	70150087	1000	-	.	gene_id "MSTRG.85123"; transcript_id "MSTRG.85123.10"; exon_number "34";
chr18	StringTie	exon	70150608	70150733	1000	-	.	gene_id "MSTRG.85123"; transcript_id "MSTRG.85123.10"; exon_number "35";
chr18	StringTie	exon	70166062	70166188	1000	-	.	gene_id "MSTRG.85123"; transcript_id "MSTRG.85123.10"; exon_number "36";
chr18	StringTie	exon	70166919	70167031	1000	-	.	gene_id "MSTRG.85123"; transcript_id "MSTRG.85123.10"; exon_number "37";
chr18	StringTie	exon	70168855	70168973	1000	-	.	gene_id "MSTRG.85123"; transcript_id "MSTRG.85123.10"; exon_number "38";
chr18	StringTie	exon	70176675	70176845	1000	-	.	gene_id "MSTRG.85123"; transcript_id "MSTRG.85123.10"; exon_number "39";
chr18	StringTie	exon	70188108	70188223	1000	-	.	gene_id "MSTRG.85123"; transcript_id "MSTRG.85123.10"; exon_number "40";
chr18	StringTie	exon	70190538	70190719	1000	-	.	gene_id "MSTRG.85123"; transcript_id "MSTRG.85123.10"; exon_number "41";
chr18	StringTie	exon	70193288	70193453	1000	-	.	gene_id "MSTRG.85123"; transcript_id "MSTRG.85123.10"; exon_number "42";
chr18	StringTie	exon	70196501	70196648	1000	-	.	gene_id "MSTRG.85123"; transcript_id "MSTRG.85123.10"; exon_number "43";
chr18	StringTie	exon	70197624	70197738	1000	-	.	gene_id "MSTRG.85123"; transcript_id "MSTRG.85123.10"; exon_number "44";
chr18	StringTie	exon	70199414	70199504	1000	-	.	gene_id "MSTRG.85123"; transcript_id "MSTRG.85123.10"; exon_number "45";
chr18	StringTie	exon	70201894	70201983	1000	-	.	gene_id "MSTRG.85123"; transcript_id "MSTRG.85123.10"; exon_number "46";
chr18	StringTie	exon	70204086	70204263	1000	-	.	gene_id "MSTRG.85123"; transcript_id "MSTRG.85123.10"; exon_number "47";
chr18	StringTie	exon	70205128	70205315	1000	-	.	gene_id "MSTRG.85123"; transcript_id "MSTRG.85123.10"; exon_number "48";
chr18	StringTie	exon	70205628	70206431	1000	-	.	gene_id "MSTRG.85123"; transcript_id "MSTRG.85123.10"; exon_number "49";
chr18	StringTie	transcript	70003051	70206354	1000	-	.	gene_id "MSTRG.85123"; transcript_id "MSTRG.85123.11";
chr18	StringTie	exon	70003051	70004236	1000	-	.	gene_id "MSTRG.85123"; transcript_id "MSTRG.85123.11"; exon_number "1";
chr18	StringTie	exon	70005198	70005267	1000	-	.	gene_id "MSTRG.85123"; transcript_id "MSTRG.85123.11"; exon_number "2";
chr18	StringTie	exon	70006381	70006484	1000	-	.	gene_id "MSTRG.85123"; transcript_id "MSTRG.85123.11"; exon_number "3";
chr18	StringTie	exon	70017407	70017674	1000	-	.	gene_id "MSTRG.85123"; transcript_id "MSTRG.85123.11"; exon_number "4";
chr18	StringTie	exon	70020615	70020817	1000	-	.	gene_id "MSTRG.85123"; transcript_id "MSTRG.85123.11"; exon_number "5";
chr18	StringTie	exon	70024722	70024848	1000	-	.	gene_id "MSTRG.85123"; transcript_id "MSTRG.85123.11"; exon_number "6";
chr18	StringTie	exon	70028724	70028801	1000	-	.	gene_id "MSTRG.85123"; transcript_id "MSTRG.85123.11"; exon_number "7";
chr18	StringTie	exon	70030012	70030109	1000	-	.	gene_id "MSTRG.85123"; transcript_id "MSTRG.85123.11"; exon_number "8";
chr18	StringTie	exon	70030876	70030981	1000	-	.	gene_id "MSTRG.85123"; transcript_id "MSTRG.85123.11"; exon_number "9";
chr18	StringTie	exon	70047971	70048188	1000	-	.	gene_id "MSTRG.85123"; transcript_id "MSTRG.85123.11"; exon_number "10";
chr18	StringTie	exon	70051411	70051548	1000	-	.	gene_id "MSTRG.85123"; transcript_id "MSTRG.85123.11"; exon_number "11";
chr18	StringTie	exon	70054131	70054284	1000	-	.	gene_id "MSTRG.85123"; transcript_id "MSTRG.85123.11"; exon_number "12";
chr18	StringTie	exon	70057742	70057832	1000	-	.	gene_id "MSTRG.85123"; transcript_id "MSTRG.85123.11"; exon_number "13";
chr18	StringTie	exon	70059850	70060042	1000	-	.	gene_id "MSTRG.85123"; transcript_id "MSTRG.85123.11"; exon_number "14";
chr18	StringTie	exon	70065757	70065922	1000	-	.	gene_id "MSTRG.85123"; transcript_id "MSTRG.85123.11"; exon_number "15";
chr18	StringTie	exon	70073906	70073994	1000	-	.	gene_id "MSTRG.85123"; transcript_id "MSTRG.85123.11"; exon_number "16";
chr18	StringTie	exon	70075352	70075541	1000	-	.	gene_id "MSTRG.85123"; transcript_id "MSTRG.85123.11"; exon_number "17";
chr18	StringTie	exon	70086613	70086684	1000	-	.	gene_id "MSTRG.85123"; transcript_id "MSTRG.85123.11"; exon_number "18";
chr18	StringTie	exon	70087989	70088147	1000	-	.	gene_id "MSTRG.85123"; transcript_id "MSTRG.85123.11"; exon_number "19";
chr18	StringTie	exon	70091550	70091680	1000	-	.	gene_id "MSTRG.85123"; transcript_id "MSTRG.85123.11"; exon_number "20";
chr18	StringTie	exon	70092110	70092220	1000	-	.	gene_id "MSTRG.85123"; transcript_id "MSTRG.85123.11"; exon_number "21";
chr18	StringTie	exon	70092676	70092804	1000	-	.	gene_id "MSTRG.85123"; transcript_id "MSTRG.85123.11"; exon_number "22";
chr18	StringTie	exon	70109498	70109717	1000	-	.	gene_id "MSTRG.85123"; transcript_id "MSTRG.85123.11"; exon_number "23";
chr18	StringTie	exon	70114445	70114599	1000	-	.	gene_id "MSTRG.85123"; transcript_id "MSTRG.85123.11"; exon_number "24";
chr18	StringTie	exon	70121556	70121700	1000	-	.	gene_id "MSTRG.85123"; transcript_id "MSTRG.85123.11"; exon_number "25";
chr18	StringTie	exon	70127502	70127741	1000	-	.	gene_id "MSTRG.85123"; transcript_id "MSTRG.85123.11"; exon_number "26";
chr18	StringTie	exon	70128358	70128546	1000	-	.	gene_id "MSTRG.85123"; transcript_id "MSTRG.85123.11"; exon_number "27";
chr18	StringTie	exon	70134473	70134541	1000	-	.	gene_id "MSTRG.85123"; transcript_id "MSTRG.85123.11"; exon_number "28";
chr18	StringTie	exon	70135184	70135280	1000	-	.	gene_id "MSTRG.85123"; transcript_id "MSTRG.85123.11"; exon_number "29";
chr18	StringTie	exon	70139599	70139716	1000	-	.	gene_id "MSTRG.85123"; transcript_id "MSTRG.85123.11"; exon_number "30";
chr18	StringTie	exon	70140100	70140188	1000	-	.	gene_id "MSTRG.85123"; transcript_id "MSTRG.85123.11"; exon_number "31";
chr18	StringTie	exon	70142288	70142387	1000	-	.	gene_id "MSTRG.85123"; transcript_id "MSTRG.85123.11"; exon_number "32";
chr18	StringTie	exon	70145612	70145783	1000	-	.	gene_id "MSTRG.85123"; transcript_id "MSTRG.85123.11"; exon_number "33";
chr18	StringTie	exon	70148901	70149037	1000	-	.	gene_id "MSTRG.85123"; transcript_id "MSTRG.85123.11"; exon_number "34";
chr18	StringTie	exon	70149971	70150087	1000	-	.	gene_id "MSTRG.85123"; transcript_id "MSTRG.85123.11"; exon_number "35";
chr18	StringTie	exon	70150608	70150733	1000	-	.	gene_id "MSTRG.85123"; transcript_id "MSTRG.85123.11"; exon_number "36";
chr18	StringTie	exon	70166062	70166188	1000	-	.	gene_id "MSTRG.85123"; transcript_id "MSTRG.85123.11"; exon_number "37";
chr18	StringTie	exon	70166919	70167031	1000	-	.	gene_id "MSTRG.85123"; transcript_id "MSTRG.85123.11"; exon_number "38";
chr18	StringTie	exon	70168855	70169067	1000	-	.	gene_id "MSTRG.85123"; transcript_id "MSTRG.85123.11"; exon_number "39";
chr18	StringTie	exon	70176675	70176845	1000	-	.	gene_id "MSTRG.85123"; transcript_id "MSTRG.85123.11"; exon_number "40";
chr18	StringTie	exon	70188108	70188223	1000	-	.	gene_id "MSTRG.85123"; transcript_id "MSTRG.85123.11"; exon_number "41";
chr18	StringTie	exon	70190538	70190719	1000	-	.	gene_id "MSTRG.85123"; transcript_id "MSTRG.85123.11"; exon_number "42";
chr18	StringTie	exon	70193288	70193453	1000	-	.	gene_id "MSTRG.85123"; transcript_id "MSTRG.85123.11"; exon_number "43";
chr18	StringTie	exon	70196501	70196648	1000	-	.	gene_id "MSTRG.85123"; transcript_id "MSTRG.85123.11"; exon_number "44";
chr18	StringTie	exon	70197624	70197738	1000	-	.	gene_id "MSTRG.85123"; transcript_id "MSTRG.85123.11"; exon_number "45";
chr18	StringTie	exon	70199414	70199504	1000	-	.	gene_id "MSTRG.85123"; transcript_id "MSTRG.85123.11"; exon_number "46";
chr18	StringTie	exon	70201894	70201983	1000	-	.	gene_id "MSTRG.85123"; transcript_id "MSTRG.85123.11"; exon_number "47";
chr18	StringTie	exon	70204086	70204263	1000	-	.	gene_id "MSTRG.85123"; transcript_id "MSTRG.85123.11"; exon_number "48";
chr18	StringTie	exon	70205128	70206354	1000	-	.	gene_id "MSTRG.85123"; transcript_id "MSTRG.85123.11"; exon_number "49";
chr18	StringTie	transcript	70003078	70205984	1000	-	.	gene_id "MSTRG.85123"; transcript_id "MSTRG.85123.12";
chr18	StringTie	exon	70003078	70004236	1000	-	.	gene_id "MSTRG.85123"; transcript_id "MSTRG.85123.12"; exon_number "1";
chr18	StringTie	exon	70005198	70005267	1000	-	.	gene_id "MSTRG.85123"; transcript_id "MSTRG.85123.12"; exon_number "2";
chr18	StringTie	exon	70006381	70006484	1000	-	.	gene_id "MSTRG.85123"; transcript_id "MSTRG.85123.12"; exon_number "3";
chr18	StringTie	exon	70017407	70017674	1000	-	.	gene_id "MSTRG.85123"; transcript_id "MSTRG.85123.12"; exon_number "4";
chr18	StringTie	exon	70020615	70020817	1000	-	.	gene_id "MSTRG.85123"; transcript_id "MSTRG.85123.12"; exon_number "5";
chr18	StringTie	exon	70024722	70024848	1000	-	.	gene_id "MSTRG.85123"; transcript_id "MSTRG.85123.12"; exon_number "6";
chr18	StringTie	exon	70028724	70028801	1000	-	.	gene_id "MSTRG.85123"; transcript_id "MSTRG.85123.12"; exon_number "7";
chr18	StringTie	exon	70030012	70030109	1000	-	.	gene_id "MSTRG.85123"; transcript_id "MSTRG.85123.12"; exon_number "8";
chr18	StringTie	exon	70030876	70030981	1000	-	.	gene_id "MSTRG.85123"; transcript_id "MSTRG.85123.12"; exon_number "9";
chr18	StringTie	exon	70047971	70048188	1000	-	.	gene_id "MSTRG.85123"; transcript_id "MSTRG.85123.12"; exon_number "10";
chr18	StringTie	exon	70051411	70051548	1000	-	.	gene_id "MSTRG.85123"; transcript_id "MSTRG.85123.12"; exon_number "11";
chr18	StringTie	exon	70054131	70054284	1000	-	.	gene_id "MSTRG.85123"; transcript_id "MSTRG.85123.12"; exon_number "12";
chr18	StringTie	exon	70057742	70057832	1000	-	.	gene_id "MSTRG.85123"; transcript_id "MSTRG.85123.12"; exon_number "13";
chr18	StringTie	exon	70059850	70060042	1000	-	.	gene_id "MSTRG.85123"; transcript_id "MSTRG.85123.12"; exon_number "14";
chr18	StringTie	exon	70065829	70065922	1000	-	.	gene_id "MSTRG.85123"; transcript_id "MSTRG.85123.12"; exon_number "15";
chr18	StringTie	exon	70073906	70073994	1000	-	.	gene_id "MSTRG.85123"; transcript_id "MSTRG.85123.12"; exon_number "16";
chr18	StringTie	exon	70075352	70075541	1000	-	.	gene_id "MSTRG.85123"; transcript_id "MSTRG.85123.12"; exon_number "17";
chr18	StringTie	exon	70086613	70086684	1000	-	.	gene_id "MSTRG.85123"; transcript_id "MSTRG.85123.12"; exon_number "18";
chr18	StringTie	exon	70087989	70088147	1000	-	.	gene_id "MSTRG.85123"; transcript_id "MSTRG.85123.12"; exon_number "19";
chr18	StringTie	exon	70092110	70092220	1000	-	.	gene_id "MSTRG.85123"; transcript_id "MSTRG.85123.12"; exon_number "20";
chr18	StringTie	exon	70092676	70092804	1000	-	.	gene_id "MSTRG.85123"; transcript_id "MSTRG.85123.12"; exon_number "21";
chr18	StringTie	exon	70109498	70109717	1000	-	.	gene_id "MSTRG.85123"; transcript_id "MSTRG.85123.12"; exon_number "22";
chr18	StringTie	exon	70114445	70114599	1000	-	.	gene_id "MSTRG.85123"; transcript_id "MSTRG.85123.12"; exon_number "23";
chr18	StringTie	exon	70121556	70121700	1000	-	.	gene_id "MSTRG.85123"; transcript_id "MSTRG.85123.12"; exon_number "24";
chr18	StringTie	exon	70127502	70127741	1000	-	.	gene_id "MSTRG.85123"; transcript_id "MSTRG.85123.12"; exon_number "25";
chr18	StringTie	exon	70128358	70128546	1000	-	.	gene_id "MSTRG.85123"; transcript_id "MSTRG.85123.12"; exon_number "26";
chr18	StringTie	exon	70134473	70134541	1000	-	.	gene_id "MSTRG.85123"; transcript_id "MSTRG.85123.12"; exon_number "27";
chr18	StringTie	exon	70135184	70135280	1000	-	.	gene_id "MSTRG.85123"; transcript_id "MSTRG.85123.12"; exon_number "28";
chr18	StringTie	exon	70139599	70139716	1000	-	.	gene_id "MSTRG.85123"; transcript_id "MSTRG.85123.12"; exon_number "29";
chr18	StringTie	exon	70140100	70140188	1000	-	.	gene_id "MSTRG.85123"; transcript_id "MSTRG.85123.12"; exon_number "30";
chr18	StringTie	exon	70142288	70142387	1000	-	.	gene_id "MSTRG.85123"; transcript_id "MSTRG.85123.12"; exon_number "31";
chr18	StringTie	exon	70145612	70145783	1000	-	.	gene_id "MSTRG.85123"; transcript_id "MSTRG.85123.12"; exon_number "32";
chr18	StringTie	exon	70148901	70149037	1000	-	.	gene_id "MSTRG.85123"; transcript_id "MSTRG.85123.12"; exon_number "33";
chr18	StringTie	exon	70149971	70150087	1000	-	.	gene_id "MSTRG.85123"; transcript_id "MSTRG.85123.12"; exon_number "34";
chr18	StringTie	exon	70150608	70150733	1000	-	.	gene_id "MSTRG.85123"; transcript_id "MSTRG.85123.12"; exon_number "35";
chr18	StringTie	exon	70166062	70166188	1000	-	.	gene_id "MSTRG.85123"; transcript_id "MSTRG.85123.12"; exon_number "36";
chr18	StringTie	exon	70166919	70167031	1000	-	.	gene_id "MSTRG.85123"; transcript_id "MSTRG.85123.12"; exon_number "37";
chr18	StringTie	exon	70168855	70169067	1000	-	.	gene_id "MSTRG.85123"; transcript_id "MSTRG.85123.12"; exon_number "38";
chr18	StringTie	exon	70176675	70176845	1000	-	.	gene_id "MSTRG.85123"; transcript_id "MSTRG.85123.12"; exon_number "39";
chr18	StringTie	exon	70188108	70188223	1000	-	.	gene_id "MSTRG.85123"; transcript_id "MSTRG.85123.12"; exon_number "40";
chr18	StringTie	exon	70190538	70190719	1000	-	.	gene_id "MSTRG.85123"; transcript_id "MSTRG.85123.12"; exon_number "41";
chr18	StringTie	exon	70193288	70193453	1000	-	.	gene_id "MSTRG.85123"; transcript_id "MSTRG.85123.12"; exon_number "42";
chr18	StringTie	exon	70196501	70196648	1000	-	.	gene_id "MSTRG.85123"; transcript_id "MSTRG.85123.12"; exon_number "43";
chr18	StringTie	exon	70199414	70199504	1000	-	.	gene_id "MSTRG.85123"; transcript_id "MSTRG.85123.12"; exon_number "44";
chr18	StringTie	exon	70201894	70201983	1000	-	.	gene_id "MSTRG.85123"; transcript_id "MSTRG.85123.12"; exon_number "45";
chr18	StringTie	exon	70204086	70204263	1000	-	.	gene_id "MSTRG.85123"; transcript_id "MSTRG.85123.12"; exon_number "46";
chr18	StringTie	exon	70205128	70205315	1000	-	.	gene_id "MSTRG.85123"; transcript_id "MSTRG.85123.12"; exon_number "47";
chr18	StringTie	exon	70205628	70205984	1000	-	.	gene_id "MSTRG.85123"; transcript_id "MSTRG.85123.12"; exon_number "48";
chr18	StringTie	transcript	70003116	70204256	1000	-	.	gene_id "MSTRG.85123"; transcript_id "MSTRG.85123.13";
chr18	StringTie	exon	70003116	70004236	1000	-	.	gene_id "MSTRG.85123"; transcript_id "MSTRG.85123.13"; exon_number "1";
chr18	StringTie	exon	70005198	70005267	1000	-	.	gene_id "MSTRG.85123"; transcript_id "MSTRG.85123.13"; exon_number "2";
chr18	StringTie	exon	70006381	70006484	1000	-	.	gene_id "MSTRG.85123"; transcript_id "MSTRG.85123.13"; exon_number "3";
chr18	StringTie	exon	70017407	70017674	1000	-	.	gene_id "MSTRG.85123"; transcript_id "MSTRG.85123.13"; exon_number "4";
chr18	StringTie	exon	70020615	70020817	1000	-	.	gene_id "MSTRG.85123"; transcript_id "MSTRG.85123.13"; exon_number "5";
chr18	StringTie	exon	70024722	70024848	1000	-	.	gene_id "MSTRG.85123"; transcript_id "MSTRG.85123.13"; exon_number "6";
chr18	StringTie	exon	70028724	70028801	1000	-	.	gene_id "MSTRG.85123"; transcript_id "MSTRG.85123.13"; exon_number "7";
chr18	StringTie	exon	70030012	70030109	1000	-	.	gene_id "MSTRG.85123"; transcript_id "MSTRG.85123.13"; exon_number "8";
chr18	StringTie	exon	70030876	70030981	1000	-	.	gene_id "MSTRG.85123"; transcript_id "MSTRG.85123.13"; exon_number "9";
chr18	StringTie	exon	70047971	70048188	1000	-	.	gene_id "MSTRG.85123"; transcript_id "MSTRG.85123.13"; exon_number "10";
chr18	StringTie	exon	70051411	70051548	1000	-	.	gene_id "MSTRG.85123"; transcript_id "MSTRG.85123.13"; exon_number "11";
chr18	StringTie	exon	70054131	70054284	1000	-	.	gene_id "MSTRG.85123"; transcript_id "MSTRG.85123.13"; exon_number "12";
chr18	StringTie	exon	70057742	70057832	1000	-	.	gene_id "MSTRG.85123"; transcript_id "MSTRG.85123.13"; exon_number "13";
chr18	StringTie	exon	70059850	70060042	1000	-	.	gene_id "MSTRG.85123"; transcript_id "MSTRG.85123.13"; exon_number "14";
chr18	StringTie	exon	70065757	70065922	1000	-	.	gene_id "MSTRG.85123"; transcript_id "MSTRG.85123.13"; exon_number "15";
chr18	StringTie	exon	70073906	70073994	1000	-	.	gene_id "MSTRG.85123"; transcript_id "MSTRG.85123.13"; exon_number "16";
chr18	StringTie	exon	70075352	70075541	1000	-	.	gene_id "MSTRG.85123"; transcript_id "MSTRG.85123.13"; exon_number "17";
chr18	StringTie	exon	70086613	70086684	1000	-	.	gene_id "MSTRG.85123"; transcript_id "MSTRG.85123.13"; exon_number "18";
chr18	StringTie	exon	70087989	70088147	1000	-	.	gene_id "MSTRG.85123"; transcript_id "MSTRG.85123.13"; exon_number "19";
chr18	StringTie	exon	70092110	70092220	1000	-	.	gene_id "MSTRG.85123"; transcript_id "MSTRG.85123.13"; exon_number "20";
chr18	StringTie	exon	70092676	70092804	1000	-	.	gene_id "MSTRG.85123"; transcript_id "MSTRG.85123.13"; exon_number "21";
chr18	StringTie	exon	70109498	70109717	1000	-	.	gene_id "MSTRG.85123"; transcript_id "MSTRG.85123.13"; exon_number "22";
chr18	StringTie	exon	70114445	70114599	1000	-	.	gene_id "MSTRG.85123"; transcript_id "MSTRG.85123.13"; exon_number "23";
chr18	StringTie	exon	70121556	70121700	1000	-	.	gene_id "MSTRG.85123"; transcript_id "MSTRG.85123.13"; exon_number "24";
chr18	StringTie	exon	70127502	70127741	1000	-	.	gene_id "MSTRG.85123"; transcript_id "MSTRG.85123.13"; exon_number "25";
chr18	StringTie	exon	70128358	70128546	1000	-	.	gene_id "MSTRG.85123"; transcript_id "MSTRG.85123.13"; exon_number "26";
chr18	StringTie	exon	70134473	70134541	1000	-	.	gene_id "MSTRG.85123"; transcript_id "MSTRG.85123.13"; exon_number "27";
chr18	StringTie	exon	70135184	70135280	1000	-	.	gene_id "MSTRG.85123"; transcript_id "MSTRG.85123.13"; exon_number "28";
chr18	StringTie	exon	70139599	70139716	1000	-	.	gene_id "MSTRG.85123"; transcript_id "MSTRG.85123.13"; exon_number "29";
chr18	StringTie	exon	70140100	70140188	1000	-	.	gene_id "MSTRG.85123"; transcript_id "MSTRG.85123.13"; exon_number "30";
chr18	StringTie	exon	70142288	70142387	1000	-	.	gene_id "MSTRG.85123"; transcript_id "MSTRG.85123.13"; exon_number "31";
chr18	StringTie	exon	70145612	70145783	1000	-	.	gene_id "MSTRG.85123"; transcript_id "MSTRG.85123.13"; exon_number "32";
chr18	StringTie	exon	70148901	70149037	1000	-	.	gene_id "MSTRG.85123"; transcript_id "MSTRG.85123.13"; exon_number "33";
chr18	StringTie	exon	70149971	70150087	1000	-	.	gene_id "MSTRG.85123"; transcript_id "MSTRG.85123.13"; exon_number "34";
chr18	StringTie	exon	70150608	70150733	1000	-	.	gene_id "MSTRG.85123"; transcript_id "MSTRG.85123.13"; exon_number "35";
chr18	StringTie	exon	70166062	70166188	1000	-	.	gene_id "MSTRG.85123"; transcript_id "MSTRG.85123.13"; exon_number "36";
chr18	StringTie	exon	70166919	70167031	1000	-	.	gene_id "MSTRG.85123"; transcript_id "MSTRG.85123.13"; exon_number "37";
chr18	StringTie	exon	70168855	70168973	1000	-	.	gene_id "MSTRG.85123"; transcript_id "MSTRG.85123.13"; exon_number "38";
chr18	StringTie	exon	70176675	70176845	1000	-	.	gene_id "MSTRG.85123"; transcript_id "MSTRG.85123.13"; exon_number "39";
chr18	StringTie	exon	70188108	70188223	1000	-	.	gene_id "MSTRG.85123"; transcript_id "MSTRG.85123.13"; exon_number "40";
chr18	StringTie	exon	70190538	70190719	1000	-	.	gene_id "MSTRG.85123"; transcript_id "MSTRG.85123.13"; exon_number "41";
chr18	StringTie	exon	70193288	70193453	1000	-	.	gene_id "MSTRG.85123"; transcript_id "MSTRG.85123.13"; exon_number "42";
chr18	StringTie	exon	70196501	70196648	1000	-	.	gene_id "MSTRG.85123"; transcript_id "MSTRG.85123.13"; exon_number "43";
chr18	StringTie	exon	70199414	70199504	1000	-	.	gene_id "MSTRG.85123"; transcript_id "MSTRG.85123.13"; exon_number "44";
chr18	StringTie	exon	70201894	70201983	1000	-	.	gene_id "MSTRG.85123"; transcript_id "MSTRG.85123.13"; exon_number "45";
chr18	StringTie	exon	70204086	70204256	1000	-	.	gene_id "MSTRG.85123"; transcript_id "MSTRG.85123.13"; exon_number "46";
chr18	StringTie	transcript	70003172	70205726	1000	-	.	gene_id "MSTRG.85123"; transcript_id "MSTRG.85123.14";
chr18	StringTie	exon	70003172	70004236	1000	-	.	gene_id "MSTRG.85123"; transcript_id "MSTRG.85123.14"; exon_number "1";
chr18	StringTie	exon	70005198	70005267	1000	-	.	gene_id "MSTRG.85123"; transcript_id "MSTRG.85123.14"; exon_number "2";
chr18	StringTie	exon	70006381	70006484	1000	-	.	gene_id "MSTRG.85123"; transcript_id "MSTRG.85123.14"; exon_number "3";
chr18	StringTie	exon	70017407	70017674	1000	-	.	gene_id "MSTRG.85123"; transcript_id "MSTRG.85123.14"; exon_number "4";
chr18	StringTie	exon	70020615	70020817	1000	-	.	gene_id "MSTRG.85123"; transcript_id "MSTRG.85123.14"; exon_number "5";
chr18	StringTie	exon	70024722	70024848	1000	-	.	gene_id "MSTRG.85123"; transcript_id "MSTRG.85123.14"; exon_number "6";
chr18	StringTie	exon	70028724	70028801	1000	-	.	gene_id "MSTRG.85123"; transcript_id "MSTRG.85123.14"; exon_number "7";
chr18	StringTie	exon	70030012	70030109	1000	-	.	gene_id "MSTRG.85123"; transcript_id "MSTRG.85123.14"; exon_number "8";
chr18	StringTie	exon	70030876	70030981	1000	-	.	gene_id "MSTRG.85123"; transcript_id "MSTRG.85123.14"; exon_number "9";
chr18	StringTie	exon	70047971	70048188	1000	-	.	gene_id "MSTRG.85123"; transcript_id "MSTRG.85123.14"; exon_number "10";
chr18	StringTie	exon	70051411	70051548	1000	-	.	gene_id "MSTRG.85123"; transcript_id "MSTRG.85123.14"; exon_number "11";
chr18	StringTie	exon	70054131	70054284	1000	-	.	gene_id "MSTRG.85123"; transcript_id "MSTRG.85123.14"; exon_number "12";
chr18	StringTie	exon	70057742	70057832	1000	-	.	gene_id "MSTRG.85123"; transcript_id "MSTRG.85123.14"; exon_number "13";
chr18	StringTie	exon	70059850	70060042	1000	-	.	gene_id "MSTRG.85123"; transcript_id "MSTRG.85123.14"; exon_number "14";
chr18	StringTie	exon	70065829	70065922	1000	-	.	gene_id "MSTRG.85123"; transcript_id "MSTRG.85123.14"; exon_number "15";
chr18	StringTie	exon	70073906	70073994	1000	-	.	gene_id "MSTRG.85123"; transcript_id "MSTRG.85123.14"; exon_number "16";
chr18	StringTie	exon	70075352	70075541	1000	-	.	gene_id "MSTRG.85123"; transcript_id "MSTRG.85123.14"; exon_number "17";
chr18	StringTie	exon	70086613	70086684	1000	-	.	gene_id "MSTRG.85123"; transcript_id "MSTRG.85123.14"; exon_number "18";
chr18	StringTie	exon	70087989	70088147	1000	-	.	gene_id "MSTRG.85123"; transcript_id "MSTRG.85123.14"; exon_number "19";
chr18	StringTie	exon	70092110	70092220	1000	-	.	gene_id "MSTRG.85123"; transcript_id "MSTRG.85123.14"; exon_number "20";
chr18	StringTie	exon	70092676	70092804	1000	-	.	gene_id "MSTRG.85123"; transcript_id "MSTRG.85123.14"; exon_number "21";
chr18	StringTie	exon	70109498	70109717	1000	-	.	gene_id "MSTRG.85123"; transcript_id "MSTRG.85123.14"; exon_number "22";
chr18	StringTie	exon	70114445	70114599	1000	-	.	gene_id "MSTRG.85123"; transcript_id "MSTRG.85123.14"; exon_number "23";
chr18	StringTie	exon	70121556	70121700	1000	-	.	gene_id "MSTRG.85123"; transcript_id "MSTRG.85123.14"; exon_number "24";
chr18	StringTie	exon	70127502	70127741	1000	-	.	gene_id "MSTRG.85123"; transcript_id "MSTRG.85123.14"; exon_number "25";
chr18	StringTie	exon	70128358	70128546	1000	-	.	gene_id "MSTRG.85123"; transcript_id "MSTRG.85123.14"; exon_number "26";
chr18	StringTie	exon	70134473	70134541	1000	-	.	gene_id "MSTRG.85123"; transcript_id "MSTRG.85123.14"; exon_number "27";
chr18	StringTie	exon	70135184	70135280	1000	-	.	gene_id "MSTRG.85123"; transcript_id "MSTRG.85123.14"; exon_number "28";
chr18	StringTie	exon	70139599	70139716	1000	-	.	gene_id "MSTRG.85123"; transcript_id "MSTRG.85123.14"; exon_number "29";
chr18	StringTie	exon	70140100	70140188	1000	-	.	gene_id "MSTRG.85123"; transcript_id "MSTRG.85123.14"; exon_number "30";
chr18	StringTie	exon	70142288	70142387	1000	-	.	gene_id "MSTRG.85123"; transcript_id "MSTRG.85123.14"; exon_number "31";
chr18	StringTie	exon	70145612	70145783	1000	-	.	gene_id "MSTRG.85123"; transcript_id "MSTRG.85123.14"; exon_number "32";
chr18	StringTie	exon	70148901	70149037	1000	-	.	gene_id "MSTRG.85123"; transcript_id "MSTRG.85123.14"; exon_number "33";
chr18	StringTie	exon	70149971	70150087	1000	-	.	gene_id "MSTRG.85123"; transcript_id "MSTRG.85123.14"; exon_number "34";
chr18	StringTie	exon	70150608	70150733	1000	-	.	gene_id "MSTRG.85123"; transcript_id "MSTRG.85123.14"; exon_number "35";
chr18	StringTie	exon	70166062	70166188	1000	-	.	gene_id "MSTRG.85123"; transcript_id "MSTRG.85123.14"; exon_number "36";
chr18	StringTie	exon	70166336	70167031	1000	-	.	gene_id "MSTRG.85123"; transcript_id "MSTRG.85123.14"; exon_number "37";
chr18	StringTie	exon	70168855	70169067	1000	-	.	gene_id "MSTRG.85123"; transcript_id "MSTRG.85123.14"; exon_number "38";
chr18	StringTie	exon	70176675	70176845	1000	-	.	gene_id "MSTRG.85123"; transcript_id "MSTRG.85123.14"; exon_number "39";
chr18	StringTie	exon	70188108	70188223	1000	-	.	gene_id "MSTRG.85123"; transcript_id "MSTRG.85123.14"; exon_number "40";
chr18	StringTie	exon	70190538	70190719	1000	-	.	gene_id "MSTRG.85123"; transcript_id "MSTRG.85123.14"; exon_number "41";
chr18	StringTie	exon	70193288	70193453	1000	-	.	gene_id "MSTRG.85123"; transcript_id "MSTRG.85123.14"; exon_number "42";
chr18	StringTie	exon	70196501	70196648	1000	-	.	gene_id "MSTRG.85123"; transcript_id "MSTRG.85123.14"; exon_number "43";
chr18	StringTie	exon	70197624	70197738	1000	-	.	gene_id "MSTRG.85123"; transcript_id "MSTRG.85123.14"; exon_number "44";
chr18	StringTie	exon	70199414	70199504	1000	-	.	gene_id "MSTRG.85123"; transcript_id "MSTRG.85123.14"; exon_number "45";
chr18	StringTie	exon	70201894	70201983	1000	-	.	gene_id "MSTRG.85123"; transcript_id "MSTRG.85123.14"; exon_number "46";
chr18	StringTie	exon	70204086	70204263	1000	-	.	gene_id "MSTRG.85123"; transcript_id "MSTRG.85123.14"; exon_number "47";
chr18	StringTie	exon	70205128	70205315	1000	-	.	gene_id "MSTRG.85123"; transcript_id "MSTRG.85123.14"; exon_number "48";
chr18	StringTie	exon	70205628	70205726	1000	-	.	gene_id "MSTRG.85123"; transcript_id "MSTRG.85123.14"; exon_number "49";
chr18	StringTie	transcript	70003283	70197391	1000	-	.	gene_id "MSTRG.85123"; transcript_id "MSTRG.85123.15";
chr18	StringTie	exon	70003283	70004236	1000	-	.	gene_id "MSTRG.85123"; transcript_id "MSTRG.85123.15"; exon_number "1";
chr18	StringTie	exon	70005198	70005267	1000	-	.	gene_id "MSTRG.85123"; transcript_id "MSTRG.85123.15"; exon_number "2";
chr18	StringTie	exon	70006381	70006484	1000	-	.	gene_id "MSTRG.85123"; transcript_id "MSTRG.85123.15"; exon_number "3";
chr18	StringTie	exon	70017407	70017674	1000	-	.	gene_id "MSTRG.85123"; transcript_id "MSTRG.85123.15"; exon_number "4";
chr18	StringTie	exon	70020615	70020817	1000	-	.	gene_id "MSTRG.85123"; transcript_id "MSTRG.85123.15"; exon_number "5";
chr18	StringTie	exon	70024722	70024848	1000	-	.	gene_id "MSTRG.85123"; transcript_id "MSTRG.85123.15"; exon_number "6";
chr18	StringTie	exon	70028724	70028801	1000	-	.	gene_id "MSTRG.85123"; transcript_id "MSTRG.85123.15"; exon_number "7";
chr18	StringTie	exon	70030012	70030109	1000	-	.	gene_id "MSTRG.85123"; transcript_id "MSTRG.85123.15"; exon_number "8";
chr18	StringTie	exon	70030876	70030981	1000	-	.	gene_id "MSTRG.85123"; transcript_id "MSTRG.85123.15"; exon_number "9";
chr18	StringTie	exon	70047971	70048188	1000	-	.	gene_id "MSTRG.85123"; transcript_id "MSTRG.85123.15"; exon_number "10";
chr18	StringTie	exon	70051411	70051548	1000	-	.	gene_id "MSTRG.85123"; transcript_id "MSTRG.85123.15"; exon_number "11";
chr18	StringTie	exon	70054131	70054284	1000	-	.	gene_id "MSTRG.85123"; transcript_id "MSTRG.85123.15"; exon_number "12";
chr18	StringTie	exon	70057742	70057832	1000	-	.	gene_id "MSTRG.85123"; transcript_id "MSTRG.85123.15"; exon_number "13";
chr18	StringTie	exon	70059850	70060042	1000	-	.	gene_id "MSTRG.85123"; transcript_id "MSTRG.85123.15"; exon_number "14";
chr18	StringTie	exon	70065757	70065922	1000	-	.	gene_id "MSTRG.85123"; transcript_id "MSTRG.85123.15"; exon_number "15";
chr18	StringTie	exon	70073906	70073994	1000	-	.	gene_id "MSTRG.85123"; transcript_id "MSTRG.85123.15"; exon_number "16";
chr18	StringTie	exon	70075352	70075541	1000	-	.	gene_id "MSTRG.85123"; transcript_id "MSTRG.85123.15"; exon_number "17";
chr18	StringTie	exon	70086613	70086684	1000	-	.	gene_id "MSTRG.85123"; transcript_id "MSTRG.85123.15"; exon_number "18";
chr18	StringTie	exon	70087989	70088147	1000	-	.	gene_id "MSTRG.85123"; transcript_id "MSTRG.85123.15"; exon_number "19";
chr18	StringTie	exon	70092110	70092220	1000	-	.	gene_id "MSTRG.85123"; transcript_id "MSTRG.85123.15"; exon_number "20";
chr18	StringTie	exon	70092676	70092804	1000	-	.	gene_id "MSTRG.85123"; transcript_id "MSTRG.85123.15"; exon_number "21";
chr18	StringTie	exon	70109498	70109717	1000	-	.	gene_id "MSTRG.85123"; transcript_id "MSTRG.85123.15"; exon_number "22";
chr18	StringTie	exon	70114445	70114599	1000	-	.	gene_id "MSTRG.85123"; transcript_id "MSTRG.85123.15"; exon_number "23";
chr18	StringTie	exon	70121556	70121700	1000	-	.	gene_id "MSTRG.85123"; transcript_id "MSTRG.85123.15"; exon_number "24";
chr18	StringTie	exon	70127502	70127741	1000	-	.	gene_id "MSTRG.85123"; transcript_id "MSTRG.85123.15"; exon_number "25";
chr18	StringTie	exon	70128358	70128546	1000	-	.	gene_id "MSTRG.85123"; transcript_id "MSTRG.85123.15"; exon_number "26";
chr18	StringTie	exon	70134473	70134541	1000	-	.	gene_id "MSTRG.85123"; transcript_id "MSTRG.85123.15"; exon_number "27";
chr18	StringTie	exon	70135184	70135280	1000	-	.	gene_id "MSTRG.85123"; transcript_id "MSTRG.85123.15"; exon_number "28";
chr18	StringTie	exon	70139599	70139716	1000	-	.	gene_id "MSTRG.85123"; transcript_id "MSTRG.85123.15"; exon_number "29";
chr18	StringTie	exon	70140100	70140188	1000	-	.	gene_id "MSTRG.85123"; transcript_id "MSTRG.85123.15"; exon_number "30";
chr18	StringTie	exon	70142288	70142387	1000	-	.	gene_id "MSTRG.85123"; transcript_id "MSTRG.85123.15"; exon_number "31";
chr18	StringTie	exon	70145612	70145783	1000	-	.	gene_id "MSTRG.85123"; transcript_id "MSTRG.85123.15"; exon_number "32";
chr18	StringTie	exon	70148901	70149037	1000	-	.	gene_id "MSTRG.85123"; transcript_id "MSTRG.85123.15"; exon_number "33";
chr18	StringTie	exon	70149971	70150152	1000	-	.	gene_id "MSTRG.85123"; transcript_id "MSTRG.85123.15"; exon_number "34";
chr18	StringTie	exon	70150608	70150733	1000	-	.	gene_id "MSTRG.85123"; transcript_id "MSTRG.85123.15"; exon_number "35";
chr18	StringTie	exon	70166062	70166188	1000	-	.	gene_id "MSTRG.85123"; transcript_id "MSTRG.85123.15"; exon_number "36";
chr18	StringTie	exon	70166919	70167031	1000	-	.	gene_id "MSTRG.85123"; transcript_id "MSTRG.85123.15"; exon_number "37";
chr18	StringTie	exon	70168855	70169067	1000	-	.	gene_id "MSTRG.85123"; transcript_id "MSTRG.85123.15"; exon_number "38";
chr18	StringTie	exon	70176675	70176845	1000	-	.	gene_id "MSTRG.85123"; transcript_id "MSTRG.85123.15"; exon_number "39";
chr18	StringTie	exon	70188108	70188223	1000	-	.	gene_id "MSTRG.85123"; transcript_id "MSTRG.85123.15"; exon_number "40";
chr18	StringTie	exon	70190538	70190719	1000	-	.	gene_id "MSTRG.85123"; transcript_id "MSTRG.85123.15"; exon_number "41";
chr18	StringTie	exon	70193288	70193453	1000	-	.	gene_id "MSTRG.85123"; transcript_id "MSTRG.85123.15"; exon_number "42";
chr18	StringTie	exon	70196501	70196648	1000	-	.	gene_id "MSTRG.85123"; transcript_id "MSTRG.85123.15"; exon_number "43";
chr18	StringTie	exon	70197249	70197391	1000	-	.	gene_id "MSTRG.85123"; transcript_id "MSTRG.85123.15"; exon_number "44";
chr18	StringTie	transcript	70003294	70197465	1000	-	.	gene_id "MSTRG.85123"; transcript_id "MSTRG.85123.16";
chr18	StringTie	exon	70003294	70004236	1000	-	.	gene_id "MSTRG.85123"; transcript_id "MSTRG.85123.16"; exon_number "1";
chr18	StringTie	exon	70005198	70005267	1000	-	.	gene_id "MSTRG.85123"; transcript_id "MSTRG.85123.16"; exon_number "2";
chr18	StringTie	exon	70006381	70006484	1000	-	.	gene_id "MSTRG.85123"; transcript_id "MSTRG.85123.16"; exon_number "3";
chr18	StringTie	exon	70017407	70017674	1000	-	.	gene_id "MSTRG.85123"; transcript_id "MSTRG.85123.16"; exon_number "4";
chr18	StringTie	exon	70020615	70020817	1000	-	.	gene_id "MSTRG.85123"; transcript_id "MSTRG.85123.16"; exon_number "5";
chr18	StringTie	exon	70024722	70024848	1000	-	.	gene_id "MSTRG.85123"; transcript_id "MSTRG.85123.16"; exon_number "6";
chr18	StringTie	exon	70028724	70028801	1000	-	.	gene_id "MSTRG.85123"; transcript_id "MSTRG.85123.16"; exon_number "7";
chr18	StringTie	exon	70030012	70030109	1000	-	.	gene_id "MSTRG.85123"; transcript_id "MSTRG.85123.16"; exon_number "8";
chr18	StringTie	exon	70030876	70030981	1000	-	.	gene_id "MSTRG.85123"; transcript_id "MSTRG.85123.16"; exon_number "9";
chr18	StringTie	exon	70047971	70048188	1000	-	.	gene_id "MSTRG.85123"; transcript_id "MSTRG.85123.16"; exon_number "10";
chr18	StringTie	exon	70051411	70051548	1000	-	.	gene_id "MSTRG.85123"; transcript_id "MSTRG.85123.16"; exon_number "11";
chr18	StringTie	exon	70054131	70054284	1000	-	.	gene_id "MSTRG.85123"; transcript_id "MSTRG.85123.16"; exon_number "12";
chr18	StringTie	exon	70057742	70057832	1000	-	.	gene_id "MSTRG.85123"; transcript_id "MSTRG.85123.16"; exon_number "13";
chr18	StringTie	exon	70059850	70060042	1000	-	.	gene_id "MSTRG.85123"; transcript_id "MSTRG.85123.16"; exon_number "14";
chr18	StringTie	exon	70065829	70065922	1000	-	.	gene_id "MSTRG.85123"; transcript_id "MSTRG.85123.16"; exon_number "15";
chr18	StringTie	exon	70073906	70073994	1000	-	.	gene_id "MSTRG.85123"; transcript_id "MSTRG.85123.16"; exon_number "16";
chr18	StringTie	exon	70075352	70075541	1000	-	.	gene_id "MSTRG.85123"; transcript_id "MSTRG.85123.16"; exon_number "17";
chr18	StringTie	exon	70086613	70086684	1000	-	.	gene_id "MSTRG.85123"; transcript_id "MSTRG.85123.16"; exon_number "18";
chr18	StringTie	exon	70087989	70088147	1000	-	.	gene_id "MSTRG.85123"; transcript_id "MSTRG.85123.16"; exon_number "19";
chr18	StringTie	exon	70092110	70092220	1000	-	.	gene_id "MSTRG.85123"; transcript_id "MSTRG.85123.16"; exon_number "20";
chr18	StringTie	exon	70092676	70092804	1000	-	.	gene_id "MSTRG.85123"; transcript_id "MSTRG.85123.16"; exon_number "21";
chr18	StringTie	exon	70109498	70109717	1000	-	.	gene_id "MSTRG.85123"; transcript_id "MSTRG.85123.16"; exon_number "22";
chr18	StringTie	exon	70114445	70114599	1000	-	.	gene_id "MSTRG.85123"; transcript_id "MSTRG.85123.16"; exon_number "23";
chr18	StringTie	exon	70121556	70121700	1000	-	.	gene_id "MSTRG.85123"; transcript_id "MSTRG.85123.16"; exon_number "24";
chr18	StringTie	exon	70127502	70127741	1000	-	.	gene_id "MSTRG.85123"; transcript_id "MSTRG.85123.16"; exon_number "25";
chr18	StringTie	exon	70128358	70128546	1000	-	.	gene_id "MSTRG.85123"; transcript_id "MSTRG.85123.16"; exon_number "26";
chr18	StringTie	exon	70134473	70134541	1000	-	.	gene_id "MSTRG.85123"; transcript_id "MSTRG.85123.16"; exon_number "27";
chr18	StringTie	exon	70135184	70135280	1000	-	.	gene_id "MSTRG.85123"; transcript_id "MSTRG.85123.16"; exon_number "28";
chr18	StringTie	exon	70139599	70139716	1000	-	.	gene_id "MSTRG.85123"; transcript_id "MSTRG.85123.16"; exon_number "29";
chr18	StringTie	exon	70140100	70140188	1000	-	.	gene_id "MSTRG.85123"; transcript_id "MSTRG.85123.16"; exon_number "30";
chr18	StringTie	exon	70142288	70142387	1000	-	.	gene_id "MSTRG.85123"; transcript_id "MSTRG.85123.16"; exon_number "31";
chr18	StringTie	exon	70145612	70145783	1000	-	.	gene_id "MSTRG.85123"; transcript_id "MSTRG.85123.16"; exon_number "32";
chr18	StringTie	exon	70148901	70149037	1000	-	.	gene_id "MSTRG.85123"; transcript_id "MSTRG.85123.16"; exon_number "33";
chr18	StringTie	exon	70149971	70150087	1000	-	.	gene_id "MSTRG.85123"; transcript_id "MSTRG.85123.16"; exon_number "34";
chr18	StringTie	exon	70150608	70150733	1000	-	.	gene_id "MSTRG.85123"; transcript_id "MSTRG.85123.16"; exon_number "35";
chr18	StringTie	exon	70166062	70166188	1000	-	.	gene_id "MSTRG.85123"; transcript_id "MSTRG.85123.16"; exon_number "36";
chr18	StringTie	exon	70166919	70167031	1000	-	.	gene_id "MSTRG.85123"; transcript_id "MSTRG.85123.16"; exon_number "37";
chr18	StringTie	exon	70168855	70169067	1000	-	.	gene_id "MSTRG.85123"; transcript_id "MSTRG.85123.16"; exon_number "38";
chr18	StringTie	exon	70176675	70176845	1000	-	.	gene_id "MSTRG.85123"; transcript_id "MSTRG.85123.16"; exon_number "39";
chr18	StringTie	exon	70188108	70188223	1000	-	.	gene_id "MSTRG.85123"; transcript_id "MSTRG.85123.16"; exon_number "40";
chr18	StringTie	exon	70190538	70190719	1000	-	.	gene_id "MSTRG.85123"; transcript_id "MSTRG.85123.16"; exon_number "41";
chr18	StringTie	exon	70193288	70193453	1000	-	.	gene_id "MSTRG.85123"; transcript_id "MSTRG.85123.16"; exon_number "42";
chr18	StringTie	exon	70196501	70196648	1000	-	.	gene_id "MSTRG.85123"; transcript_id "MSTRG.85123.16"; exon_number "43";
chr18	StringTie	exon	70197249	70197465	1000	-	.	gene_id "MSTRG.85123"; transcript_id "MSTRG.85123.16"; exon_number "44";
chr18	StringTie	transcript	70003356	70205909	1000	-	.	gene_id "MSTRG.85123"; transcript_id "MSTRG.85123.17";
chr18	StringTie	exon	70003356	70004236	1000	-	.	gene_id "MSTRG.85123"; transcript_id "MSTRG.85123.17"; exon_number "1";
chr18	StringTie	exon	70005198	70005267	1000	-	.	gene_id "MSTRG.85123"; transcript_id "MSTRG.85123.17"; exon_number "2";
chr18	StringTie	exon	70006381	70006484	1000	-	.	gene_id "MSTRG.85123"; transcript_id "MSTRG.85123.17"; exon_number "3";
chr18	StringTie	exon	70017407	70017674	1000	-	.	gene_id "MSTRG.85123"; transcript_id "MSTRG.85123.17"; exon_number "4";
chr18	StringTie	exon	70020615	70020817	1000	-	.	gene_id "MSTRG.85123"; transcript_id "MSTRG.85123.17"; exon_number "5";
chr18	StringTie	exon	70024722	70024848	1000	-	.	gene_id "MSTRG.85123"; transcript_id "MSTRG.85123.17"; exon_number "6";
chr18	StringTie	exon	70028724	70028801	1000	-	.	gene_id "MSTRG.85123"; transcript_id "MSTRG.85123.17"; exon_number "7";
chr18	StringTie	exon	70030012	70030109	1000	-	.	gene_id "MSTRG.85123"; transcript_id "MSTRG.85123.17"; exon_number "8";
chr18	StringTie	exon	70030876	70030981	1000	-	.	gene_id "MSTRG.85123"; transcript_id "MSTRG.85123.17"; exon_number "9";
chr18	StringTie	exon	70047971	70048188	1000	-	.	gene_id "MSTRG.85123"; transcript_id "MSTRG.85123.17"; exon_number "10";
chr18	StringTie	exon	70051411	70051548	1000	-	.	gene_id "MSTRG.85123"; transcript_id "MSTRG.85123.17"; exon_number "11";
chr18	StringTie	exon	70054131	70054284	1000	-	.	gene_id "MSTRG.85123"; transcript_id "MSTRG.85123.17"; exon_number "12";
chr18	StringTie	exon	70057742	70057832	1000	-	.	gene_id "MSTRG.85123"; transcript_id "MSTRG.85123.17"; exon_number "13";
chr18	StringTie	exon	70059850	70060042	1000	-	.	gene_id "MSTRG.85123"; transcript_id "MSTRG.85123.17"; exon_number "14";
chr18	StringTie	exon	70065757	70065922	1000	-	.	gene_id "MSTRG.85123"; transcript_id "MSTRG.85123.17"; exon_number "15";
chr18	StringTie	exon	70073906	70073994	1000	-	.	gene_id "MSTRG.85123"; transcript_id "MSTRG.85123.17"; exon_number "16";
chr18	StringTie	exon	70075352	70075541	1000	-	.	gene_id "MSTRG.85123"; transcript_id "MSTRG.85123.17"; exon_number "17";
chr18	StringTie	exon	70086613	70086684	1000	-	.	gene_id "MSTRG.85123"; transcript_id "MSTRG.85123.17"; exon_number "18";
chr18	StringTie	exon	70087989	70088147	1000	-	.	gene_id "MSTRG.85123"; transcript_id "MSTRG.85123.17"; exon_number "19";
chr18	StringTie	exon	70092110	70092220	1000	-	.	gene_id "MSTRG.85123"; transcript_id "MSTRG.85123.17"; exon_number "20";
chr18	StringTie	exon	70092676	70092804	1000	-	.	gene_id "MSTRG.85123"; transcript_id "MSTRG.85123.17"; exon_number "21";
chr18	StringTie	exon	70109498	70109717	1000	-	.	gene_id "MSTRG.85123"; transcript_id "MSTRG.85123.17"; exon_number "22";
chr18	StringTie	exon	70114445	70114599	1000	-	.	gene_id "MSTRG.85123"; transcript_id "MSTRG.85123.17"; exon_number "23";
chr18	StringTie	exon	70121556	70121700	1000	-	.	gene_id "MSTRG.85123"; transcript_id "MSTRG.85123.17"; exon_number "24";
chr18	StringTie	exon	70127502	70127741	1000	-	.	gene_id "MSTRG.85123"; transcript_id "MSTRG.85123.17"; exon_number "25";
chr18	StringTie	exon	70128358	70128546	1000	-	.	gene_id "MSTRG.85123"; transcript_id "MSTRG.85123.17"; exon_number "26";
chr18	StringTie	exon	70134473	70134541	1000	-	.	gene_id "MSTRG.85123"; transcript_id "MSTRG.85123.17"; exon_number "27";
chr18	StringTie	exon	70135184	70135280	1000	-	.	gene_id "MSTRG.85123"; transcript_id "MSTRG.85123.17"; exon_number "28";
chr18	StringTie	exon	70139599	70140188	1000	-	.	gene_id "MSTRG.85123"; transcript_id "MSTRG.85123.17"; exon_number "29";
chr18	StringTie	exon	70142288	70142387	1000	-	.	gene_id "MSTRG.85123"; transcript_id "MSTRG.85123.17"; exon_number "30";
chr18	StringTie	exon	70145612	70145783	1000	-	.	gene_id "MSTRG.85123"; transcript_id "MSTRG.85123.17"; exon_number "31";
chr18	StringTie	exon	70148901	70149037	1000	-	.	gene_id "MSTRG.85123"; transcript_id "MSTRG.85123.17"; exon_number "32";
chr18	StringTie	exon	70149971	70150087	1000	-	.	gene_id "MSTRG.85123"; transcript_id "MSTRG.85123.17"; exon_number "33";
chr18	StringTie	exon	70150608	70150733	1000	-	.	gene_id "MSTRG.85123"; transcript_id "MSTRG.85123.17"; exon_number "34";
chr18	StringTie	exon	70166062	70166188	1000	-	.	gene_id "MSTRG.85123"; transcript_id "MSTRG.85123.17"; exon_number "35";
chr18	StringTie	exon	70166919	70167031	1000	-	.	gene_id "MSTRG.85123"; transcript_id "MSTRG.85123.17"; exon_number "36";
chr18	StringTie	exon	70168855	70168973	1000	-	.	gene_id "MSTRG.85123"; transcript_id "MSTRG.85123.17"; exon_number "37";
chr18	StringTie	exon	70176675	70176845	1000	-	.	gene_id "MSTRG.85123"; transcript_id "MSTRG.85123.17"; exon_number "38";
chr18	StringTie	exon	70188108	70188223	1000	-	.	gene_id "MSTRG.85123"; transcript_id "MSTRG.85123.17"; exon_number "39";
chr18	StringTie	exon	70190538	70190719	1000	-	.	gene_id "MSTRG.85123"; transcript_id "MSTRG.85123.17"; exon_number "40";
chr18	StringTie	exon	70193288	70193453	1000	-	.	gene_id "MSTRG.85123"; transcript_id "MSTRG.85123.17"; exon_number "41";
chr18	StringTie	exon	70196501	70196648	1000	-	.	gene_id "MSTRG.85123"; transcript_id "MSTRG.85123.17"; exon_number "42";
chr18	StringTie	exon	70199414	70199504	1000	-	.	gene_id "MSTRG.85123"; transcript_id "MSTRG.85123.17"; exon_number "43";
chr18	StringTie	exon	70201894	70201983	1000	-	.	gene_id "MSTRG.85123"; transcript_id "MSTRG.85123.17"; exon_number "44";
chr18	StringTie	exon	70204086	70204263	1000	-	.	gene_id "MSTRG.85123"; transcript_id "MSTRG.85123.17"; exon_number "45";
chr18	StringTie	exon	70205128	70205315	1000	-	.	gene_id "MSTRG.85123"; transcript_id "MSTRG.85123.17"; exon_number "46";
chr18	StringTie	exon	70205628	70205909	1000	-	.	gene_id "MSTRG.85123"; transcript_id "MSTRG.85123.17"; exon_number "47";
chr18	StringTie	transcript	70003428	70205873	1000	-	.	gene_id "MSTRG.85123"; transcript_id "MSTRG.85123.18";
chr18	StringTie	exon	70003428	70004236	1000	-	.	gene_id "MSTRG.85123"; transcript_id "MSTRG.85123.18"; exon_number "1";
chr18	StringTie	exon	70005198	70005267	1000	-	.	gene_id "MSTRG.85123"; transcript_id "MSTRG.85123.18"; exon_number "2";
chr18	StringTie	exon	70006381	70006484	1000	-	.	gene_id "MSTRG.85123"; transcript_id "MSTRG.85123.18"; exon_number "3";
chr18	StringTie	exon	70017407	70017674	1000	-	.	gene_id "MSTRG.85123"; transcript_id "MSTRG.85123.18"; exon_number "4";
chr18	StringTie	exon	70020615	70020817	1000	-	.	gene_id "MSTRG.85123"; transcript_id "MSTRG.85123.18"; exon_number "5";
chr18	StringTie	exon	70024722	70024848	1000	-	.	gene_id "MSTRG.85123"; transcript_id "MSTRG.85123.18"; exon_number "6";
chr18	StringTie	exon	70028724	70028801	1000	-	.	gene_id "MSTRG.85123"; transcript_id "MSTRG.85123.18"; exon_number "7";
chr18	StringTie	exon	70030012	70030109	1000	-	.	gene_id "MSTRG.85123"; transcript_id "MSTRG.85123.18"; exon_number "8";
chr18	StringTie	exon	70030876	70030981	1000	-	.	gene_id "MSTRG.85123"; transcript_id "MSTRG.85123.18"; exon_number "9";
chr18	StringTie	exon	70047971	70048188	1000	-	.	gene_id "MSTRG.85123"; transcript_id "MSTRG.85123.18"; exon_number "10";
chr18	StringTie	exon	70051411	70051548	1000	-	.	gene_id "MSTRG.85123"; transcript_id "MSTRG.85123.18"; exon_number "11";
chr18	StringTie	exon	70054131	70054284	1000	-	.	gene_id "MSTRG.85123"; transcript_id "MSTRG.85123.18"; exon_number "12";
chr18	StringTie	exon	70057742	70057832	1000	-	.	gene_id "MSTRG.85123"; transcript_id "MSTRG.85123.18"; exon_number "13";
chr18	StringTie	exon	70059850	70060042	1000	-	.	gene_id "MSTRG.85123"; transcript_id "MSTRG.85123.18"; exon_number "14";
chr18	StringTie	exon	70065829	70065922	1000	-	.	gene_id "MSTRG.85123"; transcript_id "MSTRG.85123.18"; exon_number "15";
chr18	StringTie	exon	70073906	70073994	1000	-	.	gene_id "MSTRG.85123"; transcript_id "MSTRG.85123.18"; exon_number "16";
chr18	StringTie	exon	70075352	70075541	1000	-	.	gene_id "MSTRG.85123"; transcript_id "MSTRG.85123.18"; exon_number "17";
chr18	StringTie	exon	70086613	70086684	1000	-	.	gene_id "MSTRG.85123"; transcript_id "MSTRG.85123.18"; exon_number "18";
chr18	StringTie	exon	70087989	70088147	1000	-	.	gene_id "MSTRG.85123"; transcript_id "MSTRG.85123.18"; exon_number "19";
chr18	StringTie	exon	70092110	70092220	1000	-	.	gene_id "MSTRG.85123"; transcript_id "MSTRG.85123.18"; exon_number "20";
chr18	StringTie	exon	70092676	70092804	1000	-	.	gene_id "MSTRG.85123"; transcript_id "MSTRG.85123.18"; exon_number "21";
chr18	StringTie	exon	70109498	70109717	1000	-	.	gene_id "MSTRG.85123"; transcript_id "MSTRG.85123.18"; exon_number "22";
chr18	StringTie	exon	70121556	70121700	1000	-	.	gene_id "MSTRG.85123"; transcript_id "MSTRG.85123.18"; exon_number "23";
chr18	StringTie	exon	70127502	70127741	1000	-	.	gene_id "MSTRG.85123"; transcript_id "MSTRG.85123.18"; exon_number "24";
chr18	StringTie	exon	70128358	70128546	1000	-	.	gene_id "MSTRG.85123"; transcript_id "MSTRG.85123.18"; exon_number "25";
chr18	StringTie	exon	70134473	70134541	1000	-	.	gene_id "MSTRG.85123"; transcript_id "MSTRG.85123.18"; exon_number "26";
chr18	StringTie	exon	70135184	70135280	1000	-	.	gene_id "MSTRG.85123"; transcript_id "MSTRG.85123.18"; exon_number "27";
chr18	StringTie	exon	70139599	70139716	1000	-	.	gene_id "MSTRG.85123"; transcript_id "MSTRG.85123.18"; exon_number "28";
chr18	StringTie	exon	70140100	70140188	1000	-	.	gene_id "MSTRG.85123"; transcript_id "MSTRG.85123.18"; exon_number "29";
chr18	StringTie	exon	70142288	70142387	1000	-	.	gene_id "MSTRG.85123"; transcript_id "MSTRG.85123.18"; exon_number "30";
chr18	StringTie	exon	70145612	70145783	1000	-	.	gene_id "MSTRG.85123"; transcript_id "MSTRG.85123.18"; exon_number "31";
chr18	StringTie	exon	70148901	70149037	1000	-	.	gene_id "MSTRG.85123"; transcript_id "MSTRG.85123.18"; exon_number "32";
chr18	StringTie	exon	70149971	70150087	1000	-	.	gene_id "MSTRG.85123"; transcript_id "MSTRG.85123.18"; exon_number "33";
chr18	StringTie	exon	70150608	70150733	1000	-	.	gene_id "MSTRG.85123"; transcript_id "MSTRG.85123.18"; exon_number "34";
chr18	StringTie	exon	70166062	70166188	1000	-	.	gene_id "MSTRG.85123"; transcript_id "MSTRG.85123.18"; exon_number "35";
chr18	StringTie	exon	70166919	70167031	1000	-	.	gene_id "MSTRG.85123"; transcript_id "MSTRG.85123.18"; exon_number "36";
chr18	StringTie	exon	70168855	70169067	1000	-	.	gene_id "MSTRG.85123"; transcript_id "MSTRG.85123.18"; exon_number "37";
chr18	StringTie	exon	70176675	70176845	1000	-	.	gene_id "MSTRG.85123"; transcript_id "MSTRG.85123.18"; exon_number "38";
chr18	StringTie	exon	70188108	70188223	1000	-	.	gene_id "MSTRG.85123"; transcript_id "MSTRG.85123.18"; exon_number "39";
chr18	StringTie	exon	70190538	70190719	1000	-	.	gene_id "MSTRG.85123"; transcript_id "MSTRG.85123.18"; exon_number "40";
chr18	StringTie	exon	70193288	70193453	1000	-	.	gene_id "MSTRG.85123"; transcript_id "MSTRG.85123.18"; exon_number "41";
chr18	StringTie	exon	70196501	70196648	1000	-	.	gene_id "MSTRG.85123"; transcript_id "MSTRG.85123.18"; exon_number "42";
chr18	StringTie	exon	70197624	70197738	1000	-	.	gene_id "MSTRG.85123"; transcript_id "MSTRG.85123.18"; exon_number "43";
chr18	StringTie	exon	70199414	70199504	1000	-	.	gene_id "MSTRG.85123"; transcript_id "MSTRG.85123.18"; exon_number "44";
chr18	StringTie	exon	70201894	70201983	1000	-	.	gene_id "MSTRG.85123"; transcript_id "MSTRG.85123.18"; exon_number "45";
chr18	StringTie	exon	70204086	70204263	1000	-	.	gene_id "MSTRG.85123"; transcript_id "MSTRG.85123.18"; exon_number "46";
chr18	StringTie	exon	70205128	70205315	1000	-	.	gene_id "MSTRG.85123"; transcript_id "MSTRG.85123.18"; exon_number "47";
chr18	StringTie	exon	70205782	70205873	1000	-	.	gene_id "MSTRG.85123"; transcript_id "MSTRG.85123.18"; exon_number "48";
chr18	StringTie	transcript	70003470	70205675	1000	-	.	gene_id "MSTRG.85123"; transcript_id "MSTRG.85123.19";
chr18	StringTie	exon	70003470	70004236	1000	-	.	gene_id "MSTRG.85123"; transcript_id "MSTRG.85123.19"; exon_number "1";
chr18	StringTie	exon	70005198	70006484	1000	-	.	gene_id "MSTRG.85123"; transcript_id "MSTRG.85123.19"; exon_number "2";
chr18	StringTie	exon	70017407	70017674	1000	-	.	gene_id "MSTRG.85123"; transcript_id "MSTRG.85123.19"; exon_number "3";
chr18	StringTie	exon	70020615	70020817	1000	-	.	gene_id "MSTRG.85123"; transcript_id "MSTRG.85123.19"; exon_number "4";
chr18	StringTie	exon	70024722	70024848	1000	-	.	gene_id "MSTRG.85123"; transcript_id "MSTRG.85123.19"; exon_number "5";
chr18	StringTie	exon	70028724	70028801	1000	-	.	gene_id "MSTRG.85123"; transcript_id "MSTRG.85123.19"; exon_number "6";
chr18	StringTie	exon	70030012	70030109	1000	-	.	gene_id "MSTRG.85123"; transcript_id "MSTRG.85123.19"; exon_number "7";
chr18	StringTie	exon	70030876	70030981	1000	-	.	gene_id "MSTRG.85123"; transcript_id "MSTRG.85123.19"; exon_number "8";
chr18	StringTie	exon	70047971	70048188	1000	-	.	gene_id "MSTRG.85123"; transcript_id "MSTRG.85123.19"; exon_number "9";
chr18	StringTie	exon	70051411	70051548	1000	-	.	gene_id "MSTRG.85123"; transcript_id "MSTRG.85123.19"; exon_number "10";
chr18	StringTie	exon	70054131	70054284	1000	-	.	gene_id "MSTRG.85123"; transcript_id "MSTRG.85123.19"; exon_number "11";
chr18	StringTie	exon	70057742	70057832	1000	-	.	gene_id "MSTRG.85123"; transcript_id "MSTRG.85123.19"; exon_number "12";
chr18	StringTie	exon	70059850	70060042	1000	-	.	gene_id "MSTRG.85123"; transcript_id "MSTRG.85123.19"; exon_number "13";
chr18	StringTie	exon	70065757	70065922	1000	-	.	gene_id "MSTRG.85123"; transcript_id "MSTRG.85123.19"; exon_number "14";
chr18	StringTie	exon	70073906	70073994	1000	-	.	gene_id "MSTRG.85123"; transcript_id "MSTRG.85123.19"; exon_number "15";
chr18	StringTie	exon	70075352	70075541	1000	-	.	gene_id "MSTRG.85123"; transcript_id "MSTRG.85123.19"; exon_number "16";
chr18	StringTie	exon	70086613	70086684	1000	-	.	gene_id "MSTRG.85123"; transcript_id "MSTRG.85123.19"; exon_number "17";
chr18	StringTie	exon	70087989	70088147	1000	-	.	gene_id "MSTRG.85123"; transcript_id "MSTRG.85123.19"; exon_number "18";
chr18	StringTie	exon	70092110	70092220	1000	-	.	gene_id "MSTRG.85123"; transcript_id "MSTRG.85123.19"; exon_number "19";
chr18	StringTie	exon	70092676	70092804	1000	-	.	gene_id "MSTRG.85123"; transcript_id "MSTRG.85123.19"; exon_number "20";
chr18	StringTie	exon	70109498	70109717	1000	-	.	gene_id "MSTRG.85123"; transcript_id "MSTRG.85123.19"; exon_number "21";
chr18	StringTie	exon	70114445	70114599	1000	-	.	gene_id "MSTRG.85123"; transcript_id "MSTRG.85123.19"; exon_number "22";
chr18	StringTie	exon	70121556	70121700	1000	-	.	gene_id "MSTRG.85123"; transcript_id "MSTRG.85123.19"; exon_number "23";
chr18	StringTie	exon	70128358	70128546	1000	-	.	gene_id "MSTRG.85123"; transcript_id "MSTRG.85123.19"; exon_number "24";
chr18	StringTie	exon	70134473	70134541	1000	-	.	gene_id "MSTRG.85123"; transcript_id "MSTRG.85123.19"; exon_number "25";
chr18	StringTie	exon	70135184	70135280	1000	-	.	gene_id "MSTRG.85123"; transcript_id "MSTRG.85123.19"; exon_number "26";
chr18	StringTie	exon	70139599	70139716	1000	-	.	gene_id "MSTRG.85123"; transcript_id "MSTRG.85123.19"; exon_number "27";
chr18	StringTie	exon	70142288	70142387	1000	-	.	gene_id "MSTRG.85123"; transcript_id "MSTRG.85123.19"; exon_number "28";
chr18	StringTie	exon	70145612	70145783	1000	-	.	gene_id "MSTRG.85123"; transcript_id "MSTRG.85123.19"; exon_number "29";
chr18	StringTie	exon	70148901	70149037	1000	-	.	gene_id "MSTRG.85123"; transcript_id "MSTRG.85123.19"; exon_number "30";
chr18	StringTie	exon	70149971	70150087	1000	-	.	gene_id "MSTRG.85123"; transcript_id "MSTRG.85123.19"; exon_number "31";
chr18	StringTie	exon	70150608	70150733	1000	-	.	gene_id "MSTRG.85123"; transcript_id "MSTRG.85123.19"; exon_number "32";
chr18	StringTie	exon	70166062	70166188	1000	-	.	gene_id "MSTRG.85123"; transcript_id "MSTRG.85123.19"; exon_number "33";
chr18	StringTie	exon	70166919	70167031	1000	-	.	gene_id "MSTRG.85123"; transcript_id "MSTRG.85123.19"; exon_number "34";
chr18	StringTie	exon	70168855	70169067	1000	-	.	gene_id "MSTRG.85123"; transcript_id "MSTRG.85123.19"; exon_number "35";
chr18	StringTie	exon	70176675	70176845	1000	-	.	gene_id "MSTRG.85123"; transcript_id "MSTRG.85123.19"; exon_number "36";
chr18	StringTie	exon	70179774	70179903	1000	-	.	gene_id "MSTRG.85123"; transcript_id "MSTRG.85123.19"; exon_number "37";
chr18	StringTie	exon	70188108	70188223	1000	-	.	gene_id "MSTRG.85123"; transcript_id "MSTRG.85123.19"; exon_number "38";
chr18	StringTie	exon	70190538	70190719	1000	-	.	gene_id "MSTRG.85123"; transcript_id "MSTRG.85123.19"; exon_number "39";
chr18	StringTie	exon	70193288	70193453	1000	-	.	gene_id "MSTRG.85123"; transcript_id "MSTRG.85123.19"; exon_number "40";
chr18	StringTie	exon	70196501	70196648	1000	-	.	gene_id "MSTRG.85123"; transcript_id "MSTRG.85123.19"; exon_number "41";
chr18	StringTie	exon	70197624	70197738	1000	-	.	gene_id "MSTRG.85123"; transcript_id "MSTRG.85123.19"; exon_number "42";
chr18	StringTie	exon	70199414	70199504	1000	-	.	gene_id "MSTRG.85123"; transcript_id "MSTRG.85123.19"; exon_number "43";
chr18	StringTie	exon	70201894	70201983	1000	-	.	gene_id "MSTRG.85123"; transcript_id "MSTRG.85123.19"; exon_number "44";
chr18	StringTie	exon	70204086	70204263	1000	-	.	gene_id "MSTRG.85123"; transcript_id "MSTRG.85123.19"; exon_number "45";
chr18	StringTie	exon	70205128	70205315	1000	-	.	gene_id "MSTRG.85123"; transcript_id "MSTRG.85123.19"; exon_number "46";
chr18	StringTie	exon	70205628	70205675	1000	-	.	gene_id "MSTRG.85123"; transcript_id "MSTRG.85123.19"; exon_number "47";
chr18	StringTie	transcript	70000831	70206493	1000	-	.	gene_id "MSTRG.85123"; transcript_id "MSTRG.85123.2";
chr18	StringTie	exon	70000831	70000973	1000	-	.	gene_id "MSTRG.85123"; transcript_id "MSTRG.85123.2"; exon_number "1";
chr18	StringTie	exon	70001641	70004236	1000	-	.	gene_id "MSTRG.85123"; transcript_id "MSTRG.85123.2"; exon_number "2";
chr18	StringTie	exon	70005198	70005267	1000	-	.	gene_id "MSTRG.85123"; transcript_id "MSTRG.85123.2"; exon_number "3";
chr18	StringTie	exon	70006381	70006484	1000	-	.	gene_id "MSTRG.85123"; transcript_id "MSTRG.85123.2"; exon_number "4";
chr18	StringTie	exon	70017407	70017674	1000	-	.	gene_id "MSTRG.85123"; transcript_id "MSTRG.85123.2"; exon_number "5";
chr18	StringTie	exon	70020615	70020817	1000	-	.	gene_id "MSTRG.85123"; transcript_id "MSTRG.85123.2"; exon_number "6";
chr18	StringTie	exon	70024722	70024848	1000	-	.	gene_id "MSTRG.85123"; transcript_id "MSTRG.85123.2"; exon_number "7";
chr18	StringTie	exon	70028724	70028801	1000	-	.	gene_id "MSTRG.85123"; transcript_id "MSTRG.85123.2"; exon_number "8";
chr18	StringTie	exon	70030012	70030109	1000	-	.	gene_id "MSTRG.85123"; transcript_id "MSTRG.85123.2"; exon_number "9";
chr18	StringTie	exon	70030876	70030981	1000	-	.	gene_id "MSTRG.85123"; transcript_id "MSTRG.85123.2"; exon_number "10";
chr18	StringTie	exon	70047971	70048188	1000	-	.	gene_id "MSTRG.85123"; transcript_id "MSTRG.85123.2"; exon_number "11";
chr18	StringTie	exon	70051411	70051548	1000	-	.	gene_id "MSTRG.85123"; transcript_id "MSTRG.85123.2"; exon_number "12";
chr18	StringTie	exon	70054131	70054284	1000	-	.	gene_id "MSTRG.85123"; transcript_id "MSTRG.85123.2"; exon_number "13";
chr18	StringTie	exon	70057742	70057832	1000	-	.	gene_id "MSTRG.85123"; transcript_id "MSTRG.85123.2"; exon_number "14";
chr18	StringTie	exon	70059850	70060042	1000	-	.	gene_id "MSTRG.85123"; transcript_id "MSTRG.85123.2"; exon_number "15";
chr18	StringTie	exon	70065829	70065922	1000	-	.	gene_id "MSTRG.85123"; transcript_id "MSTRG.85123.2"; exon_number "16";
chr18	StringTie	exon	70073906	70073994	1000	-	.	gene_id "MSTRG.85123"; transcript_id "MSTRG.85123.2"; exon_number "17";
chr18	StringTie	exon	70075352	70075541	1000	-	.	gene_id "MSTRG.85123"; transcript_id "MSTRG.85123.2"; exon_number "18";
chr18	StringTie	exon	70086613	70086684	1000	-	.	gene_id "MSTRG.85123"; transcript_id "MSTRG.85123.2"; exon_number "19";
chr18	StringTie	exon	70087989	70088147	1000	-	.	gene_id "MSTRG.85123"; transcript_id "MSTRG.85123.2"; exon_number "20";
chr18	StringTie	exon	70091550	70091680	1000	-	.	gene_id "MSTRG.85123"; transcript_id "MSTRG.85123.2"; exon_number "21";
chr18	StringTie	exon	70092110	70092220	1000	-	.	gene_id "MSTRG.85123"; transcript_id "MSTRG.85123.2"; exon_number "22";
chr18	StringTie	exon	70092676	70092804	1000	-	.	gene_id "MSTRG.85123"; transcript_id "MSTRG.85123.2"; exon_number "23";
chr18	StringTie	exon	70109498	70109717	1000	-	.	gene_id "MSTRG.85123"; transcript_id "MSTRG.85123.2"; exon_number "24";
chr18	StringTie	exon	70114445	70114599	1000	-	.	gene_id "MSTRG.85123"; transcript_id "MSTRG.85123.2"; exon_number "25";
chr18	StringTie	exon	70121556	70121700	1000	-	.	gene_id "MSTRG.85123"; transcript_id "MSTRG.85123.2"; exon_number "26";
chr18	StringTie	exon	70127502	70127741	1000	-	.	gene_id "MSTRG.85123"; transcript_id "MSTRG.85123.2"; exon_number "27";
chr18	StringTie	exon	70128358	70128546	1000	-	.	gene_id "MSTRG.85123"; transcript_id "MSTRG.85123.2"; exon_number "28";
chr18	StringTie	exon	70134473	70134541	1000	-	.	gene_id "MSTRG.85123"; transcript_id "MSTRG.85123.2"; exon_number "29";
chr18	StringTie	exon	70135184	70135280	1000	-	.	gene_id "MSTRG.85123"; transcript_id "MSTRG.85123.2"; exon_number "30";
chr18	StringTie	exon	70139599	70139716	1000	-	.	gene_id "MSTRG.85123"; transcript_id "MSTRG.85123.2"; exon_number "31";
chr18	StringTie	exon	70140100	70140188	1000	-	.	gene_id "MSTRG.85123"; transcript_id "MSTRG.85123.2"; exon_number "32";
chr18	StringTie	exon	70142288	70142387	1000	-	.	gene_id "MSTRG.85123"; transcript_id "MSTRG.85123.2"; exon_number "33";
chr18	StringTie	exon	70145612	70145783	1000	-	.	gene_id "MSTRG.85123"; transcript_id "MSTRG.85123.2"; exon_number "34";
chr18	StringTie	exon	70148901	70149037	1000	-	.	gene_id "MSTRG.85123"; transcript_id "MSTRG.85123.2"; exon_number "35";
chr18	StringTie	exon	70149971	70150087	1000	-	.	gene_id "MSTRG.85123"; transcript_id "MSTRG.85123.2"; exon_number "36";
chr18	StringTie	exon	70150608	70150733	1000	-	.	gene_id "MSTRG.85123"; transcript_id "MSTRG.85123.2"; exon_number "37";
chr18	StringTie	exon	70166062	70166188	1000	-	.	gene_id "MSTRG.85123"; transcript_id "MSTRG.85123.2"; exon_number "38";
chr18	StringTie	exon	70166919	70167031	1000	-	.	gene_id "MSTRG.85123"; transcript_id "MSTRG.85123.2"; exon_number "39";
chr18	StringTie	exon	70168855	70169067	1000	-	.	gene_id "MSTRG.85123"; transcript_id "MSTRG.85123.2"; exon_number "40";
chr18	StringTie	exon	70176675	70176845	1000	-	.	gene_id "MSTRG.85123"; transcript_id "MSTRG.85123.2"; exon_number "41";
chr18	StringTie	exon	70188108	70188223	1000	-	.	gene_id "MSTRG.85123"; transcript_id "MSTRG.85123.2"; exon_number "42";
chr18	StringTie	exon	70190538	70190719	1000	-	.	gene_id "MSTRG.85123"; transcript_id "MSTRG.85123.2"; exon_number "43";
chr18	StringTie	exon	70193288	70193453	1000	-	.	gene_id "MSTRG.85123"; transcript_id "MSTRG.85123.2"; exon_number "44";
chr18	StringTie	exon	70196501	70196648	1000	-	.	gene_id "MSTRG.85123"; transcript_id "MSTRG.85123.2"; exon_number "45";
chr18	StringTie	exon	70197624	70197738	1000	-	.	gene_id "MSTRG.85123"; transcript_id "MSTRG.85123.2"; exon_number "46";
chr18	StringTie	exon	70199414	70199504	1000	-	.	gene_id "MSTRG.85123"; transcript_id "MSTRG.85123.2"; exon_number "47";
chr18	StringTie	exon	70201894	70201983	1000	-	.	gene_id "MSTRG.85123"; transcript_id "MSTRG.85123.2"; exon_number "48";
chr18	StringTie	exon	70204086	70204263	1000	-	.	gene_id "MSTRG.85123"; transcript_id "MSTRG.85123.2"; exon_number "49";
chr18	StringTie	exon	70205128	70205315	1000	-	.	gene_id "MSTRG.85123"; transcript_id "MSTRG.85123.2"; exon_number "50";
chr18	StringTie	exon	70205628	70206493	1000	-	.	gene_id "MSTRG.85123"; transcript_id "MSTRG.85123.2"; exon_number "51";
chr18	StringTie	transcript	70003576	70031390	1000	-	.	gene_id "MSTRG.85123"; transcript_id "MSTRG.85123.20";
chr18	StringTie	exon	70003576	70004236	1000	-	.	gene_id "MSTRG.85123"; transcript_id "MSTRG.85123.20"; exon_number "1";
chr18	StringTie	exon	70005198	70006484	1000	-	.	gene_id "MSTRG.85123"; transcript_id "MSTRG.85123.20"; exon_number "2";
chr18	StringTie	exon	70017407	70017674	1000	-	.	gene_id "MSTRG.85123"; transcript_id "MSTRG.85123.20"; exon_number "3";
chr18	StringTie	exon	70020615	70020817	1000	-	.	gene_id "MSTRG.85123"; transcript_id "MSTRG.85123.20"; exon_number "4";
chr18	StringTie	exon	70024722	70024848	1000	-	.	gene_id "MSTRG.85123"; transcript_id "MSTRG.85123.20"; exon_number "5";
chr18	StringTie	exon	70028724	70028801	1000	-	.	gene_id "MSTRG.85123"; transcript_id "MSTRG.85123.20"; exon_number "6";
chr18	StringTie	exon	70030012	70030109	1000	-	.	gene_id "MSTRG.85123"; transcript_id "MSTRG.85123.20"; exon_number "7";
chr18	StringTie	exon	70030876	70030981	1000	-	.	gene_id "MSTRG.85123"; transcript_id "MSTRG.85123.20"; exon_number "8";
chr18	StringTie	exon	70031302	70031390	1000	-	.	gene_id "MSTRG.85123"; transcript_id "MSTRG.85123.20"; exon_number "9";
chr18	StringTie	transcript	70003631	70206003	1000	-	.	gene_id "MSTRG.85123"; transcript_id "MSTRG.85123.21";
chr18	StringTie	exon	70003631	70004236	1000	-	.	gene_id "MSTRG.85123"; transcript_id "MSTRG.85123.21"; exon_number "1";
chr18	StringTie	exon	70005198	70005267	1000	-	.	gene_id "MSTRG.85123"; transcript_id "MSTRG.85123.21"; exon_number "2";
chr18	StringTie	exon	70006381	70006484	1000	-	.	gene_id "MSTRG.85123"; transcript_id "MSTRG.85123.21"; exon_number "3";
chr18	StringTie	exon	70017407	70017674	1000	-	.	gene_id "MSTRG.85123"; transcript_id "MSTRG.85123.21"; exon_number "4";
chr18	StringTie	exon	70020615	70020817	1000	-	.	gene_id "MSTRG.85123"; transcript_id "MSTRG.85123.21"; exon_number "5";
chr18	StringTie	exon	70024722	70024848	1000	-	.	gene_id "MSTRG.85123"; transcript_id "MSTRG.85123.21"; exon_number "6";
chr18	StringTie	exon	70028724	70028801	1000	-	.	gene_id "MSTRG.85123"; transcript_id "MSTRG.85123.21"; exon_number "7";
chr18	StringTie	exon	70030012	70030109	1000	-	.	gene_id "MSTRG.85123"; transcript_id "MSTRG.85123.21"; exon_number "8";
chr18	StringTie	exon	70030876	70030981	1000	-	.	gene_id "MSTRG.85123"; transcript_id "MSTRG.85123.21"; exon_number "9";
chr18	StringTie	exon	70047971	70048188	1000	-	.	gene_id "MSTRG.85123"; transcript_id "MSTRG.85123.21"; exon_number "10";
chr18	StringTie	exon	70051411	70051548	1000	-	.	gene_id "MSTRG.85123"; transcript_id "MSTRG.85123.21"; exon_number "11";
chr18	StringTie	exon	70054131	70054284	1000	-	.	gene_id "MSTRG.85123"; transcript_id "MSTRG.85123.21"; exon_number "12";
chr18	StringTie	exon	70057742	70057832	1000	-	.	gene_id "MSTRG.85123"; transcript_id "MSTRG.85123.21"; exon_number "13";
chr18	StringTie	exon	70059850	70060042	1000	-	.	gene_id "MSTRG.85123"; transcript_id "MSTRG.85123.21"; exon_number "14";
chr18	StringTie	exon	70065829	70065922	1000	-	.	gene_id "MSTRG.85123"; transcript_id "MSTRG.85123.21"; exon_number "15";
chr18	StringTie	exon	70073906	70073994	1000	-	.	gene_id "MSTRG.85123"; transcript_id "MSTRG.85123.21"; exon_number "16";
chr18	StringTie	exon	70075352	70075541	1000	-	.	gene_id "MSTRG.85123"; transcript_id "MSTRG.85123.21"; exon_number "17";
chr18	StringTie	exon	70086613	70086684	1000	-	.	gene_id "MSTRG.85123"; transcript_id "MSTRG.85123.21"; exon_number "18";
chr18	StringTie	exon	70087989	70088147	1000	-	.	gene_id "MSTRG.85123"; transcript_id "MSTRG.85123.21"; exon_number "19";
chr18	StringTie	exon	70092110	70092220	1000	-	.	gene_id "MSTRG.85123"; transcript_id "MSTRG.85123.21"; exon_number "20";
chr18	StringTie	exon	70092676	70092804	1000	-	.	gene_id "MSTRG.85123"; transcript_id "MSTRG.85123.21"; exon_number "21";
chr18	StringTie	exon	70109498	70109717	1000	-	.	gene_id "MSTRG.85123"; transcript_id "MSTRG.85123.21"; exon_number "22";
chr18	StringTie	exon	70114445	70114599	1000	-	.	gene_id "MSTRG.85123"; transcript_id "MSTRG.85123.21"; exon_number "23";
chr18	StringTie	exon	70121556	70121700	1000	-	.	gene_id "MSTRG.85123"; transcript_id "MSTRG.85123.21"; exon_number "24";
chr18	StringTie	exon	70127502	70127741	1000	-	.	gene_id "MSTRG.85123"; transcript_id "MSTRG.85123.21"; exon_number "25";
chr18	StringTie	exon	70128358	70128546	1000	-	.	gene_id "MSTRG.85123"; transcript_id "MSTRG.85123.21"; exon_number "26";
chr18	StringTie	exon	70134473	70134541	1000	-	.	gene_id "MSTRG.85123"; transcript_id "MSTRG.85123.21"; exon_number "27";
chr18	StringTie	exon	70135184	70135280	1000	-	.	gene_id "MSTRG.85123"; transcript_id "MSTRG.85123.21"; exon_number "28";
chr18	StringTie	exon	70139599	70139716	1000	-	.	gene_id "MSTRG.85123"; transcript_id "MSTRG.85123.21"; exon_number "29";
chr18	StringTie	exon	70140100	70140188	1000	-	.	gene_id "MSTRG.85123"; transcript_id "MSTRG.85123.21"; exon_number "30";
chr18	StringTie	exon	70142288	70142387	1000	-	.	gene_id "MSTRG.85123"; transcript_id "MSTRG.85123.21"; exon_number "31";
chr18	StringTie	exon	70145612	70145783	1000	-	.	gene_id "MSTRG.85123"; transcript_id "MSTRG.85123.21"; exon_number "32";
chr18	StringTie	exon	70148901	70149037	1000	-	.	gene_id "MSTRG.85123"; transcript_id "MSTRG.85123.21"; exon_number "33";
chr18	StringTie	exon	70149971	70150090	1000	-	.	gene_id "MSTRG.85123"; transcript_id "MSTRG.85123.21"; exon_number "34";
chr18	StringTie	exon	70150608	70150733	1000	-	.	gene_id "MSTRG.85123"; transcript_id "MSTRG.85123.21"; exon_number "35";
chr18	StringTie	exon	70166062	70166188	1000	-	.	gene_id "MSTRG.85123"; transcript_id "MSTRG.85123.21"; exon_number "36";
chr18	StringTie	exon	70166919	70167031	1000	-	.	gene_id "MSTRG.85123"; transcript_id "MSTRG.85123.21"; exon_number "37";
chr18	StringTie	exon	70168855	70169067	1000	-	.	gene_id "MSTRG.85123"; transcript_id "MSTRG.85123.21"; exon_number "38";
chr18	StringTie	exon	70176675	70176845	1000	-	.	gene_id "MSTRG.85123"; transcript_id "MSTRG.85123.21"; exon_number "39";
chr18	StringTie	exon	70188108	70188223	1000	-	.	gene_id "MSTRG.85123"; transcript_id "MSTRG.85123.21"; exon_number "40";
chr18	StringTie	exon	70190538	70190719	1000	-	.	gene_id "MSTRG.85123"; transcript_id "MSTRG.85123.21"; exon_number "41";
chr18	StringTie	exon	70193288	70193453	1000	-	.	gene_id "MSTRG.85123"; transcript_id "MSTRG.85123.21"; exon_number "42";
chr18	StringTie	exon	70196501	70196648	1000	-	.	gene_id "MSTRG.85123"; transcript_id "MSTRG.85123.21"; exon_number "43";
chr18	StringTie	exon	70197624	70197738	1000	-	.	gene_id "MSTRG.85123"; transcript_id "MSTRG.85123.21"; exon_number "44";
chr18	StringTie	exon	70199414	70199504	1000	-	.	gene_id "MSTRG.85123"; transcript_id "MSTRG.85123.21"; exon_number "45";
chr18	StringTie	exon	70201894	70201983	1000	-	.	gene_id "MSTRG.85123"; transcript_id "MSTRG.85123.21"; exon_number "46";
chr18	StringTie	exon	70204086	70204263	1000	-	.	gene_id "MSTRG.85123"; transcript_id "MSTRG.85123.21"; exon_number "47";
chr18	StringTie	exon	70205128	70205315	1000	-	.	gene_id "MSTRG.85123"; transcript_id "MSTRG.85123.21"; exon_number "48";
chr18	StringTie	exon	70205628	70206003	1000	-	.	gene_id "MSTRG.85123"; transcript_id "MSTRG.85123.21"; exon_number "49";
chr18	StringTie	transcript	70003669	70196627	1000	-	.	gene_id "MSTRG.85123"; transcript_id "MSTRG.85123.22";
chr18	StringTie	exon	70003669	70004236	1000	-	.	gene_id "MSTRG.85123"; transcript_id "MSTRG.85123.22"; exon_number "1";
chr18	StringTie	exon	70005198	70005267	1000	-	.	gene_id "MSTRG.85123"; transcript_id "MSTRG.85123.22"; exon_number "2";
chr18	StringTie	exon	70006381	70006484	1000	-	.	gene_id "MSTRG.85123"; transcript_id "MSTRG.85123.22"; exon_number "3";
chr18	StringTie	exon	70017407	70017674	1000	-	.	gene_id "MSTRG.85123"; transcript_id "MSTRG.85123.22"; exon_number "4";
chr18	StringTie	exon	70020615	70020817	1000	-	.	gene_id "MSTRG.85123"; transcript_id "MSTRG.85123.22"; exon_number "5";
chr18	StringTie	exon	70024722	70024848	1000	-	.	gene_id "MSTRG.85123"; transcript_id "MSTRG.85123.22"; exon_number "6";
chr18	StringTie	exon	70028724	70028801	1000	-	.	gene_id "MSTRG.85123"; transcript_id "MSTRG.85123.22"; exon_number "7";
chr18	StringTie	exon	70030012	70030109	1000	-	.	gene_id "MSTRG.85123"; transcript_id "MSTRG.85123.22"; exon_number "8";
chr18	StringTie	exon	70030876	70030981	1000	-	.	gene_id "MSTRG.85123"; transcript_id "MSTRG.85123.22"; exon_number "9";
chr18	StringTie	exon	70047971	70048188	1000	-	.	gene_id "MSTRG.85123"; transcript_id "MSTRG.85123.22"; exon_number "10";
chr18	StringTie	exon	70051411	70051548	1000	-	.	gene_id "MSTRG.85123"; transcript_id "MSTRG.85123.22"; exon_number "11";
chr18	StringTie	exon	70054131	70054284	1000	-	.	gene_id "MSTRG.85123"; transcript_id "MSTRG.85123.22"; exon_number "12";
chr18	StringTie	exon	70057742	70057832	1000	-	.	gene_id "MSTRG.85123"; transcript_id "MSTRG.85123.22"; exon_number "13";
chr18	StringTie	exon	70059850	70060042	1000	-	.	gene_id "MSTRG.85123"; transcript_id "MSTRG.85123.22"; exon_number "14";
chr18	StringTie	exon	70065757	70065922	1000	-	.	gene_id "MSTRG.85123"; transcript_id "MSTRG.85123.22"; exon_number "15";
chr18	StringTie	exon	70073906	70073994	1000	-	.	gene_id "MSTRG.85123"; transcript_id "MSTRG.85123.22"; exon_number "16";
chr18	StringTie	exon	70075352	70075541	1000	-	.	gene_id "MSTRG.85123"; transcript_id "MSTRG.85123.22"; exon_number "17";
chr18	StringTie	exon	70086613	70086684	1000	-	.	gene_id "MSTRG.85123"; transcript_id "MSTRG.85123.22"; exon_number "18";
chr18	StringTie	exon	70087989	70088147	1000	-	.	gene_id "MSTRG.85123"; transcript_id "MSTRG.85123.22"; exon_number "19";
chr18	StringTie	exon	70092110	70092220	1000	-	.	gene_id "MSTRG.85123"; transcript_id "MSTRG.85123.22"; exon_number "20";
chr18	StringTie	exon	70092676	70092804	1000	-	.	gene_id "MSTRG.85123"; transcript_id "MSTRG.85123.22"; exon_number "21";
chr18	StringTie	exon	70109498	70109717	1000	-	.	gene_id "MSTRG.85123"; transcript_id "MSTRG.85123.22"; exon_number "22";
chr18	StringTie	exon	70114445	70114599	1000	-	.	gene_id "MSTRG.85123"; transcript_id "MSTRG.85123.22"; exon_number "23";
chr18	StringTie	exon	70121556	70121700	1000	-	.	gene_id "MSTRG.85123"; transcript_id "MSTRG.85123.22"; exon_number "24";
chr18	StringTie	exon	70128358	70128546	1000	-	.	gene_id "MSTRG.85123"; transcript_id "MSTRG.85123.22"; exon_number "25";
chr18	StringTie	exon	70134473	70134541	1000	-	.	gene_id "MSTRG.85123"; transcript_id "MSTRG.85123.22"; exon_number "26";
chr18	StringTie	exon	70135184	70135280	1000	-	.	gene_id "MSTRG.85123"; transcript_id "MSTRG.85123.22"; exon_number "27";
chr18	StringTie	exon	70139599	70139716	1000	-	.	gene_id "MSTRG.85123"; transcript_id "MSTRG.85123.22"; exon_number "28";
chr18	StringTie	exon	70140100	70140188	1000	-	.	gene_id "MSTRG.85123"; transcript_id "MSTRG.85123.22"; exon_number "29";
chr18	StringTie	exon	70142288	70142387	1000	-	.	gene_id "MSTRG.85123"; transcript_id "MSTRG.85123.22"; exon_number "30";
chr18	StringTie	exon	70145612	70145783	1000	-	.	gene_id "MSTRG.85123"; transcript_id "MSTRG.85123.22"; exon_number "31";
chr18	StringTie	exon	70148901	70149037	1000	-	.	gene_id "MSTRG.85123"; transcript_id "MSTRG.85123.22"; exon_number "32";
chr18	StringTie	exon	70149971	70150087	1000	-	.	gene_id "MSTRG.85123"; transcript_id "MSTRG.85123.22"; exon_number "33";
chr18	StringTie	exon	70150608	70150733	1000	-	.	gene_id "MSTRG.85123"; transcript_id "MSTRG.85123.22"; exon_number "34";
chr18	StringTie	exon	70166062	70166188	1000	-	.	gene_id "MSTRG.85123"; transcript_id "MSTRG.85123.22"; exon_number "35";
chr18	StringTie	exon	70166919	70167031	1000	-	.	gene_id "MSTRG.85123"; transcript_id "MSTRG.85123.22"; exon_number "36";
chr18	StringTie	exon	70168855	70168973	1000	-	.	gene_id "MSTRG.85123"; transcript_id "MSTRG.85123.22"; exon_number "37";
chr18	StringTie	exon	70176675	70176845	1000	-	.	gene_id "MSTRG.85123"; transcript_id "MSTRG.85123.22"; exon_number "38";
chr18	StringTie	exon	70188108	70188223	1000	-	.	gene_id "MSTRG.85123"; transcript_id "MSTRG.85123.22"; exon_number "39";
chr18	StringTie	exon	70190538	70190719	1000	-	.	gene_id "MSTRG.85123"; transcript_id "MSTRG.85123.22"; exon_number "40";
chr18	StringTie	exon	70193288	70193453	1000	-	.	gene_id "MSTRG.85123"; transcript_id "MSTRG.85123.22"; exon_number "41";
chr18	StringTie	exon	70196501	70196627	1000	-	.	gene_id "MSTRG.85123"; transcript_id "MSTRG.85123.22"; exon_number "42";
chr18	StringTie	transcript	70003673	70196618	1000	-	.	gene_id "MSTRG.85123"; transcript_id "MSTRG.85123.23";
chr18	StringTie	exon	70003673	70004236	1000	-	.	gene_id "MSTRG.85123"; transcript_id "MSTRG.85123.23"; exon_number "1";
chr18	StringTie	exon	70005198	70005267	1000	-	.	gene_id "MSTRG.85123"; transcript_id "MSTRG.85123.23"; exon_number "2";
chr18	StringTie	exon	70006381	70006484	1000	-	.	gene_id "MSTRG.85123"; transcript_id "MSTRG.85123.23"; exon_number "3";
chr18	StringTie	exon	70017407	70017674	1000	-	.	gene_id "MSTRG.85123"; transcript_id "MSTRG.85123.23"; exon_number "4";
chr18	StringTie	exon	70020615	70020817	1000	-	.	gene_id "MSTRG.85123"; transcript_id "MSTRG.85123.23"; exon_number "5";
chr18	StringTie	exon	70024722	70024848	1000	-	.	gene_id "MSTRG.85123"; transcript_id "MSTRG.85123.23"; exon_number "6";
chr18	StringTie	exon	70028724	70028801	1000	-	.	gene_id "MSTRG.85123"; transcript_id "MSTRG.85123.23"; exon_number "7";
chr18	StringTie	exon	70030012	70030109	1000	-	.	gene_id "MSTRG.85123"; transcript_id "MSTRG.85123.23"; exon_number "8";
chr18	StringTie	exon	70030876	70030981	1000	-	.	gene_id "MSTRG.85123"; transcript_id "MSTRG.85123.23"; exon_number "9";
chr18	StringTie	exon	70047971	70048188	1000	-	.	gene_id "MSTRG.85123"; transcript_id "MSTRG.85123.23"; exon_number "10";
chr18	StringTie	exon	70051411	70051548	1000	-	.	gene_id "MSTRG.85123"; transcript_id "MSTRG.85123.23"; exon_number "11";
chr18	StringTie	exon	70054131	70054284	1000	-	.	gene_id "MSTRG.85123"; transcript_id "MSTRG.85123.23"; exon_number "12";
chr18	StringTie	exon	70057742	70057832	1000	-	.	gene_id "MSTRG.85123"; transcript_id "MSTRG.85123.23"; exon_number "13";
chr18	StringTie	exon	70059850	70060042	1000	-	.	gene_id "MSTRG.85123"; transcript_id "MSTRG.85123.23"; exon_number "14";
chr18	StringTie	exon	70065829	70065922	1000	-	.	gene_id "MSTRG.85123"; transcript_id "MSTRG.85123.23"; exon_number "15";
chr18	StringTie	exon	70073906	70073994	1000	-	.	gene_id "MSTRG.85123"; transcript_id "MSTRG.85123.23"; exon_number "16";
chr18	StringTie	exon	70075352	70075541	1000	-	.	gene_id "MSTRG.85123"; transcript_id "MSTRG.85123.23"; exon_number "17";
chr18	StringTie	exon	70086613	70086684	1000	-	.	gene_id "MSTRG.85123"; transcript_id "MSTRG.85123.23"; exon_number "18";
chr18	StringTie	exon	70087989	70088147	1000	-	.	gene_id "MSTRG.85123"; transcript_id "MSTRG.85123.23"; exon_number "19";
chr18	StringTie	exon	70092110	70092220	1000	-	.	gene_id "MSTRG.85123"; transcript_id "MSTRG.85123.23"; exon_number "20";
chr18	StringTie	exon	70092676	70092804	1000	-	.	gene_id "MSTRG.85123"; transcript_id "MSTRG.85123.23"; exon_number "21";
chr18	StringTie	exon	70109498	70109717	1000	-	.	gene_id "MSTRG.85123"; transcript_id "MSTRG.85123.23"; exon_number "22";
chr18	StringTie	exon	70114445	70114599	1000	-	.	gene_id "MSTRG.85123"; transcript_id "MSTRG.85123.23"; exon_number "23";
chr18	StringTie	exon	70121556	70121700	1000	-	.	gene_id "MSTRG.85123"; transcript_id "MSTRG.85123.23"; exon_number "24";
chr18	StringTie	exon	70127502	70127741	1000	-	.	gene_id "MSTRG.85123"; transcript_id "MSTRG.85123.23"; exon_number "25";
chr18	StringTie	exon	70128358	70128546	1000	-	.	gene_id "MSTRG.85123"; transcript_id "MSTRG.85123.23"; exon_number "26";
chr18	StringTie	exon	70134473	70134541	1000	-	.	gene_id "MSTRG.85123"; transcript_id "MSTRG.85123.23"; exon_number "27";
chr18	StringTie	exon	70135184	70135280	1000	-	.	gene_id "MSTRG.85123"; transcript_id "MSTRG.85123.23"; exon_number "28";
chr18	StringTie	exon	70142288	70142387	1000	-	.	gene_id "MSTRG.85123"; transcript_id "MSTRG.85123.23"; exon_number "29";
chr18	StringTie	exon	70145612	70145783	1000	-	.	gene_id "MSTRG.85123"; transcript_id "MSTRG.85123.23"; exon_number "30";
chr18	StringTie	exon	70148901	70149037	1000	-	.	gene_id "MSTRG.85123"; transcript_id "MSTRG.85123.23"; exon_number "31";
chr18	StringTie	exon	70149971	70150087	1000	-	.	gene_id "MSTRG.85123"; transcript_id "MSTRG.85123.23"; exon_number "32";
chr18	StringTie	exon	70150608	70150733	1000	-	.	gene_id "MSTRG.85123"; transcript_id "MSTRG.85123.23"; exon_number "33";
chr18	StringTie	exon	70166062	70166188	1000	-	.	gene_id "MSTRG.85123"; transcript_id "MSTRG.85123.23"; exon_number "34";
chr18	StringTie	exon	70166919	70167031	1000	-	.	gene_id "MSTRG.85123"; transcript_id "MSTRG.85123.23"; exon_number "35";
chr18	StringTie	exon	70168855	70168973	1000	-	.	gene_id "MSTRG.85123"; transcript_id "MSTRG.85123.23"; exon_number "36";
chr18	StringTie	exon	70176675	70176845	1000	-	.	gene_id "MSTRG.85123"; transcript_id "MSTRG.85123.23"; exon_number "37";
chr18	StringTie	exon	70188108	70188223	1000	-	.	gene_id "MSTRG.85123"; transcript_id "MSTRG.85123.23"; exon_number "38";
chr18	StringTie	exon	70190538	70190719	1000	-	.	gene_id "MSTRG.85123"; transcript_id "MSTRG.85123.23"; exon_number "39";
chr18	StringTie	exon	70193288	70193453	1000	-	.	gene_id "MSTRG.85123"; transcript_id "MSTRG.85123.23"; exon_number "40";
chr18	StringTie	exon	70196501	70196618	1000	-	.	gene_id "MSTRG.85123"; transcript_id "MSTRG.85123.23"; exon_number "41";
chr18	StringTie	transcript	70003696	70206458	1000	-	.	gene_id "MSTRG.85123"; transcript_id "MSTRG.85123.24";
chr18	StringTie	exon	70003696	70004236	1000	-	.	gene_id "MSTRG.85123"; transcript_id "MSTRG.85123.24"; exon_number "1";
chr18	StringTie	exon	70005198	70005267	1000	-	.	gene_id "MSTRG.85123"; transcript_id "MSTRG.85123.24"; exon_number "2";
chr18	StringTie	exon	70006381	70006484	1000	-	.	gene_id "MSTRG.85123"; transcript_id "MSTRG.85123.24"; exon_number "3";
chr18	StringTie	exon	70017407	70017674	1000	-	.	gene_id "MSTRG.85123"; transcript_id "MSTRG.85123.24"; exon_number "4";
chr18	StringTie	exon	70020615	70020817	1000	-	.	gene_id "MSTRG.85123"; transcript_id "MSTRG.85123.24"; exon_number "5";
chr18	StringTie	exon	70024722	70024848	1000	-	.	gene_id "MSTRG.85123"; transcript_id "MSTRG.85123.24"; exon_number "6";
chr18	StringTie	exon	70028724	70028801	1000	-	.	gene_id "MSTRG.85123"; transcript_id "MSTRG.85123.24"; exon_number "7";
chr18	StringTie	exon	70030012	70030109	1000	-	.	gene_id "MSTRG.85123"; transcript_id "MSTRG.85123.24"; exon_number "8";
chr18	StringTie	exon	70030876	70030981	1000	-	.	gene_id "MSTRG.85123"; transcript_id "MSTRG.85123.24"; exon_number "9";
chr18	StringTie	exon	70047971	70048188	1000	-	.	gene_id "MSTRG.85123"; transcript_id "MSTRG.85123.24"; exon_number "10";
chr18	StringTie	exon	70051411	70051548	1000	-	.	gene_id "MSTRG.85123"; transcript_id "MSTRG.85123.24"; exon_number "11";
chr18	StringTie	exon	70054131	70054284	1000	-	.	gene_id "MSTRG.85123"; transcript_id "MSTRG.85123.24"; exon_number "12";
chr18	StringTie	exon	70057742	70057832	1000	-	.	gene_id "MSTRG.85123"; transcript_id "MSTRG.85123.24"; exon_number "13";
chr18	StringTie	exon	70059850	70060042	1000	-	.	gene_id "MSTRG.85123"; transcript_id "MSTRG.85123.24"; exon_number "14";
chr18	StringTie	exon	70065757	70065922	1000	-	.	gene_id "MSTRG.85123"; transcript_id "MSTRG.85123.24"; exon_number "15";
chr18	StringTie	exon	70073906	70073994	1000	-	.	gene_id "MSTRG.85123"; transcript_id "MSTRG.85123.24"; exon_number "16";
chr18	StringTie	exon	70075352	70075541	1000	-	.	gene_id "MSTRG.85123"; transcript_id "MSTRG.85123.24"; exon_number "17";
chr18	StringTie	exon	70086613	70086684	1000	-	.	gene_id "MSTRG.85123"; transcript_id "MSTRG.85123.24"; exon_number "18";
chr18	StringTie	exon	70087989	70088147	1000	-	.	gene_id "MSTRG.85123"; transcript_id "MSTRG.85123.24"; exon_number "19";
chr18	StringTie	exon	70092110	70092220	1000	-	.	gene_id "MSTRG.85123"; transcript_id "MSTRG.85123.24"; exon_number "20";
chr18	StringTie	exon	70092676	70092804	1000	-	.	gene_id "MSTRG.85123"; transcript_id "MSTRG.85123.24"; exon_number "21";
chr18	StringTie	exon	70109498	70109717	1000	-	.	gene_id "MSTRG.85123"; transcript_id "MSTRG.85123.24"; exon_number "22";
chr18	StringTie	exon	70114445	70114599	1000	-	.	gene_id "MSTRG.85123"; transcript_id "MSTRG.85123.24"; exon_number "23";
chr18	StringTie	exon	70121556	70121700	1000	-	.	gene_id "MSTRG.85123"; transcript_id "MSTRG.85123.24"; exon_number "24";
chr18	StringTie	exon	70128358	70128546	1000	-	.	gene_id "MSTRG.85123"; transcript_id "MSTRG.85123.24"; exon_number "25";
chr18	StringTie	exon	70134473	70134541	1000	-	.	gene_id "MSTRG.85123"; transcript_id "MSTRG.85123.24"; exon_number "26";
chr18	StringTie	exon	70135184	70135280	1000	-	.	gene_id "MSTRG.85123"; transcript_id "MSTRG.85123.24"; exon_number "27";
chr18	StringTie	exon	70139599	70139716	1000	-	.	gene_id "MSTRG.85123"; transcript_id "MSTRG.85123.24"; exon_number "28";
chr18	StringTie	exon	70140100	70140188	1000	-	.	gene_id "MSTRG.85123"; transcript_id "MSTRG.85123.24"; exon_number "29";
chr18	StringTie	exon	70142288	70142387	1000	-	.	gene_id "MSTRG.85123"; transcript_id "MSTRG.85123.24"; exon_number "30";
chr18	StringTie	exon	70145612	70145783	1000	-	.	gene_id "MSTRG.85123"; transcript_id "MSTRG.85123.24"; exon_number "31";
chr18	StringTie	exon	70148901	70149037	1000	-	.	gene_id "MSTRG.85123"; transcript_id "MSTRG.85123.24"; exon_number "32";
chr18	StringTie	exon	70149971	70150090	1000	-	.	gene_id "MSTRG.85123"; transcript_id "MSTRG.85123.24"; exon_number "33";
chr18	StringTie	exon	70150608	70150733	1000	-	.	gene_id "MSTRG.85123"; transcript_id "MSTRG.85123.24"; exon_number "34";
chr18	StringTie	exon	70166062	70166188	1000	-	.	gene_id "MSTRG.85123"; transcript_id "MSTRG.85123.24"; exon_number "35";
chr18	StringTie	exon	70166919	70167031	1000	-	.	gene_id "MSTRG.85123"; transcript_id "MSTRG.85123.24"; exon_number "36";
chr18	StringTie	exon	70168855	70169067	1000	-	.	gene_id "MSTRG.85123"; transcript_id "MSTRG.85123.24"; exon_number "37";
chr18	StringTie	exon	70176675	70176845	1000	-	.	gene_id "MSTRG.85123"; transcript_id "MSTRG.85123.24"; exon_number "38";
chr18	StringTie	exon	70188108	70188222	1000	-	.	gene_id "MSTRG.85123"; transcript_id "MSTRG.85123.24"; exon_number "39";
chr18	StringTie	exon	70190538	70190719	1000	-	.	gene_id "MSTRG.85123"; transcript_id "MSTRG.85123.24"; exon_number "40";
chr18	StringTie	exon	70193288	70193453	1000	-	.	gene_id "MSTRG.85123"; transcript_id "MSTRG.85123.24"; exon_number "41";
chr18	StringTie	exon	70196501	70196648	1000	-	.	gene_id "MSTRG.85123"; transcript_id "MSTRG.85123.24"; exon_number "42";
chr18	StringTie	exon	70197624	70197729	1000	-	.	gene_id "MSTRG.85123"; transcript_id "MSTRG.85123.24"; exon_number "43";
chr18	StringTie	exon	70199414	70199504	1000	-	.	gene_id "MSTRG.85123"; transcript_id "MSTRG.85123.24"; exon_number "44";
chr18	StringTie	exon	70201894	70201983	1000	-	.	gene_id "MSTRG.85123"; transcript_id "MSTRG.85123.24"; exon_number "45";
chr18	StringTie	exon	70204086	70204263	1000	-	.	gene_id "MSTRG.85123"; transcript_id "MSTRG.85123.24"; exon_number "46";
chr18	StringTie	exon	70205128	70206458	1000	-	.	gene_id "MSTRG.85123"; transcript_id "MSTRG.85123.24"; exon_number "47";
chr18	StringTie	transcript	70003703	70205293	1000	-	.	gene_id "MSTRG.85123"; transcript_id "MSTRG.85123.25";
chr18	StringTie	exon	70003703	70004236	1000	-	.	gene_id "MSTRG.85123"; transcript_id "MSTRG.85123.25"; exon_number "1";
chr18	StringTie	exon	70005198	70005267	1000	-	.	gene_id "MSTRG.85123"; transcript_id "MSTRG.85123.25"; exon_number "2";
chr18	StringTie	exon	70006381	70006484	1000	-	.	gene_id "MSTRG.85123"; transcript_id "MSTRG.85123.25"; exon_number "3";
chr18	StringTie	exon	70017407	70017674	1000	-	.	gene_id "MSTRG.85123"; transcript_id "MSTRG.85123.25"; exon_number "4";
chr18	StringTie	exon	70020615	70020817	1000	-	.	gene_id "MSTRG.85123"; transcript_id "MSTRG.85123.25"; exon_number "5";
chr18	StringTie	exon	70024722	70024848	1000	-	.	gene_id "MSTRG.85123"; transcript_id "MSTRG.85123.25"; exon_number "6";
chr18	StringTie	exon	70028724	70028801	1000	-	.	gene_id "MSTRG.85123"; transcript_id "MSTRG.85123.25"; exon_number "7";
chr18	StringTie	exon	70030012	70030109	1000	-	.	gene_id "MSTRG.85123"; transcript_id "MSTRG.85123.25"; exon_number "8";
chr18	StringTie	exon	70030876	70030981	1000	-	.	gene_id "MSTRG.85123"; transcript_id "MSTRG.85123.25"; exon_number "9";
chr18	StringTie	exon	70047971	70048188	1000	-	.	gene_id "MSTRG.85123"; transcript_id "MSTRG.85123.25"; exon_number "10";
chr18	StringTie	exon	70051411	70051548	1000	-	.	gene_id "MSTRG.85123"; transcript_id "MSTRG.85123.25"; exon_number "11";
chr18	StringTie	exon	70054131	70054284	1000	-	.	gene_id "MSTRG.85123"; transcript_id "MSTRG.85123.25"; exon_number "12";
chr18	StringTie	exon	70057742	70057832	1000	-	.	gene_id "MSTRG.85123"; transcript_id "MSTRG.85123.25"; exon_number "13";
chr18	StringTie	exon	70059850	70060042	1000	-	.	gene_id "MSTRG.85123"; transcript_id "MSTRG.85123.25"; exon_number "14";
chr18	StringTie	exon	70065757	70065922	1000	-	.	gene_id "MSTRG.85123"; transcript_id "MSTRG.85123.25"; exon_number "15";
chr18	StringTie	exon	70073906	70073994	1000	-	.	gene_id "MSTRG.85123"; transcript_id "MSTRG.85123.25"; exon_number "16";
chr18	StringTie	exon	70075352	70075541	1000	-	.	gene_id "MSTRG.85123"; transcript_id "MSTRG.85123.25"; exon_number "17";
chr18	StringTie	exon	70086613	70086684	1000	-	.	gene_id "MSTRG.85123"; transcript_id "MSTRG.85123.25"; exon_number "18";
chr18	StringTie	exon	70087989	70088147	1000	-	.	gene_id "MSTRG.85123"; transcript_id "MSTRG.85123.25"; exon_number "19";
chr18	StringTie	exon	70092110	70092220	1000	-	.	gene_id "MSTRG.85123"; transcript_id "MSTRG.85123.25"; exon_number "20";
chr18	StringTie	exon	70092676	70092804	1000	-	.	gene_id "MSTRG.85123"; transcript_id "MSTRG.85123.25"; exon_number "21";
chr18	StringTie	exon	70109498	70109717	1000	-	.	gene_id "MSTRG.85123"; transcript_id "MSTRG.85123.25"; exon_number "22";
chr18	StringTie	exon	70114445	70114599	1000	-	.	gene_id "MSTRG.85123"; transcript_id "MSTRG.85123.25"; exon_number "23";
chr18	StringTie	exon	70121556	70121700	1000	-	.	gene_id "MSTRG.85123"; transcript_id "MSTRG.85123.25"; exon_number "24";
chr18	StringTie	exon	70127502	70127741	1000	-	.	gene_id "MSTRG.85123"; transcript_id "MSTRG.85123.25"; exon_number "25";
chr18	StringTie	exon	70128358	70128546	1000	-	.	gene_id "MSTRG.85123"; transcript_id "MSTRG.85123.25"; exon_number "26";
chr18	StringTie	exon	70134473	70134541	1000	-	.	gene_id "MSTRG.85123"; transcript_id "MSTRG.85123.25"; exon_number "27";
chr18	StringTie	exon	70135184	70135280	1000	-	.	gene_id "MSTRG.85123"; transcript_id "MSTRG.85123.25"; exon_number "28";
chr18	StringTie	exon	70139599	70139716	1000	-	.	gene_id "MSTRG.85123"; transcript_id "MSTRG.85123.25"; exon_number "29";
chr18	StringTie	exon	70142288	70142387	1000	-	.	gene_id "MSTRG.85123"; transcript_id "MSTRG.85123.25"; exon_number "30";
chr18	StringTie	exon	70145612	70145783	1000	-	.	gene_id "MSTRG.85123"; transcript_id "MSTRG.85123.25"; exon_number "31";
chr18	StringTie	exon	70148901	70149037	1000	-	.	gene_id "MSTRG.85123"; transcript_id "MSTRG.85123.25"; exon_number "32";
chr18	StringTie	exon	70149971	70150087	1000	-	.	gene_id "MSTRG.85123"; transcript_id "MSTRG.85123.25"; exon_number "33";
chr18	StringTie	exon	70150608	70150733	1000	-	.	gene_id "MSTRG.85123"; transcript_id "MSTRG.85123.25"; exon_number "34";
chr18	StringTie	exon	70166062	70166188	1000	-	.	gene_id "MSTRG.85123"; transcript_id "MSTRG.85123.25"; exon_number "35";
chr18	StringTie	exon	70166919	70167031	1000	-	.	gene_id "MSTRG.85123"; transcript_id "MSTRG.85123.25"; exon_number "36";
chr18	StringTie	exon	70168855	70169067	1000	-	.	gene_id "MSTRG.85123"; transcript_id "MSTRG.85123.25"; exon_number "37";
chr18	StringTie	exon	70176675	70176845	1000	-	.	gene_id "MSTRG.85123"; transcript_id "MSTRG.85123.25"; exon_number "38";
chr18	StringTie	exon	70188108	70188223	1000	-	.	gene_id "MSTRG.85123"; transcript_id "MSTRG.85123.25"; exon_number "39";
chr18	StringTie	exon	70190538	70190719	1000	-	.	gene_id "MSTRG.85123"; transcript_id "MSTRG.85123.25"; exon_number "40";
chr18	StringTie	exon	70193288	70193453	1000	-	.	gene_id "MSTRG.85123"; transcript_id "MSTRG.85123.25"; exon_number "41";
chr18	StringTie	exon	70196501	70196648	1000	-	.	gene_id "MSTRG.85123"; transcript_id "MSTRG.85123.25"; exon_number "42";
chr18	StringTie	exon	70199414	70199504	1000	-	.	gene_id "MSTRG.85123"; transcript_id "MSTRG.85123.25"; exon_number "43";
chr18	StringTie	exon	70201894	70201983	1000	-	.	gene_id "MSTRG.85123"; transcript_id "MSTRG.85123.25"; exon_number "44";
chr18	StringTie	exon	70204086	70204263	1000	-	.	gene_id "MSTRG.85123"; transcript_id "MSTRG.85123.25"; exon_number "45";
chr18	StringTie	exon	70205128	70205293	1000	-	.	gene_id "MSTRG.85123"; transcript_id "MSTRG.85123.25"; exon_number "46";
chr18	StringTie	transcript	70003707	70078740	1000	-	.	gene_id "MSTRG.85123"; transcript_id "MSTRG.85123.26";
chr18	StringTie	exon	70003707	70004236	1000	-	.	gene_id "MSTRG.85123"; transcript_id "MSTRG.85123.26"; exon_number "1";
chr18	StringTie	exon	70005198	70005267	1000	-	.	gene_id "MSTRG.85123"; transcript_id "MSTRG.85123.26"; exon_number "2";
chr18	StringTie	exon	70006381	70006484	1000	-	.	gene_id "MSTRG.85123"; transcript_id "MSTRG.85123.26"; exon_number "3";
chr18	StringTie	exon	70017407	70017674	1000	-	.	gene_id "MSTRG.85123"; transcript_id "MSTRG.85123.26"; exon_number "4";
chr18	StringTie	exon	70020615	70020817	1000	-	.	gene_id "MSTRG.85123"; transcript_id "MSTRG.85123.26"; exon_number "5";
chr18	StringTie	exon	70024722	70024848	1000	-	.	gene_id "MSTRG.85123"; transcript_id "MSTRG.85123.26"; exon_number "6";
chr18	StringTie	exon	70028724	70028801	1000	-	.	gene_id "MSTRG.85123"; transcript_id "MSTRG.85123.26"; exon_number "7";
chr18	StringTie	exon	70030012	70030109	1000	-	.	gene_id "MSTRG.85123"; transcript_id "MSTRG.85123.26"; exon_number "8";
chr18	StringTie	exon	70030876	70030981	1000	-	.	gene_id "MSTRG.85123"; transcript_id "MSTRG.85123.26"; exon_number "9";
chr18	StringTie	exon	70047971	70048188	1000	-	.	gene_id "MSTRG.85123"; transcript_id "MSTRG.85123.26"; exon_number "10";
chr18	StringTie	exon	70051411	70051548	1000	-	.	gene_id "MSTRG.85123"; transcript_id "MSTRG.85123.26"; exon_number "11";
chr18	StringTie	exon	70054131	70054284	1000	-	.	gene_id "MSTRG.85123"; transcript_id "MSTRG.85123.26"; exon_number "12";
chr18	StringTie	exon	70057742	70057832	1000	-	.	gene_id "MSTRG.85123"; transcript_id "MSTRG.85123.26"; exon_number "13";
chr18	StringTie	exon	70059850	70060042	1000	-	.	gene_id "MSTRG.85123"; transcript_id "MSTRG.85123.26"; exon_number "14";
chr18	StringTie	exon	70065829	70065922	1000	-	.	gene_id "MSTRG.85123"; transcript_id "MSTRG.85123.26"; exon_number "15";
chr18	StringTie	exon	70073906	70073994	1000	-	.	gene_id "MSTRG.85123"; transcript_id "MSTRG.85123.26"; exon_number "16";
chr18	StringTie	exon	70075352	70075541	1000	-	.	gene_id "MSTRG.85123"; transcript_id "MSTRG.85123.26"; exon_number "17";
chr18	StringTie	exon	70078609	70078740	1000	-	.	gene_id "MSTRG.85123"; transcript_id "MSTRG.85123.26"; exon_number "18";
chr18	StringTie	transcript	70003713	70169069	1000	-	.	gene_id "MSTRG.85123"; transcript_id "MSTRG.85123.27";
chr18	StringTie	exon	70003713	70004236	1000	-	.	gene_id "MSTRG.85123"; transcript_id "MSTRG.85123.27"; exon_number "1";
chr18	StringTie	exon	70005198	70005267	1000	-	.	gene_id "MSTRG.85123"; transcript_id "MSTRG.85123.27"; exon_number "2";
chr18	StringTie	exon	70006381	70006484	1000	-	.	gene_id "MSTRG.85123"; transcript_id "MSTRG.85123.27"; exon_number "3";
chr18	StringTie	exon	70017407	70017674	1000	-	.	gene_id "MSTRG.85123"; transcript_id "MSTRG.85123.27"; exon_number "4";
chr18	StringTie	exon	70020615	70020817	1000	-	.	gene_id "MSTRG.85123"; transcript_id "MSTRG.85123.27"; exon_number "5";
chr18	StringTie	exon	70024722	70024848	1000	-	.	gene_id "MSTRG.85123"; transcript_id "MSTRG.85123.27"; exon_number "6";
chr18	StringTie	exon	70028724	70028801	1000	-	.	gene_id "MSTRG.85123"; transcript_id "MSTRG.85123.27"; exon_number "7";
chr18	StringTie	exon	70030012	70030109	1000	-	.	gene_id "MSTRG.85123"; transcript_id "MSTRG.85123.27"; exon_number "8";
chr18	StringTie	exon	70030876	70030981	1000	-	.	gene_id "MSTRG.85123"; transcript_id "MSTRG.85123.27"; exon_number "9";
chr18	StringTie	exon	70047971	70048188	1000	-	.	gene_id "MSTRG.85123"; transcript_id "MSTRG.85123.27"; exon_number "10";
chr18	StringTie	exon	70051411	70051548	1000	-	.	gene_id "MSTRG.85123"; transcript_id "MSTRG.85123.27"; exon_number "11";
chr18	StringTie	exon	70054131	70054284	1000	-	.	gene_id "MSTRG.85123"; transcript_id "MSTRG.85123.27"; exon_number "12";
chr18	StringTie	exon	70057742	70057832	1000	-	.	gene_id "MSTRG.85123"; transcript_id "MSTRG.85123.27"; exon_number "13";
chr18	StringTie	exon	70059850	70060042	1000	-	.	gene_id "MSTRG.85123"; transcript_id "MSTRG.85123.27"; exon_number "14";
chr18	StringTie	exon	70065757	70065922	1000	-	.	gene_id "MSTRG.85123"; transcript_id "MSTRG.85123.27"; exon_number "15";
chr18	StringTie	exon	70073906	70073994	1000	-	.	gene_id "MSTRG.85123"; transcript_id "MSTRG.85123.27"; exon_number "16";
chr18	StringTie	exon	70075352	70075541	1000	-	.	gene_id "MSTRG.85123"; transcript_id "MSTRG.85123.27"; exon_number "17";
chr18	StringTie	exon	70086613	70086684	1000	-	.	gene_id "MSTRG.85123"; transcript_id "MSTRG.85123.27"; exon_number "18";
chr18	StringTie	exon	70087989	70088147	1000	-	.	gene_id "MSTRG.85123"; transcript_id "MSTRG.85123.27"; exon_number "19";
chr18	StringTie	exon	70092110	70092220	1000	-	.	gene_id "MSTRG.85123"; transcript_id "MSTRG.85123.27"; exon_number "20";
chr18	StringTie	exon	70092676	70092804	1000	-	.	gene_id "MSTRG.85123"; transcript_id "MSTRG.85123.27"; exon_number "21";
chr18	StringTie	exon	70109498	70109717	1000	-	.	gene_id "MSTRG.85123"; transcript_id "MSTRG.85123.27"; exon_number "22";
chr18	StringTie	exon	70114445	70114599	1000	-	.	gene_id "MSTRG.85123"; transcript_id "MSTRG.85123.27"; exon_number "23";
chr18	StringTie	exon	70121556	70121700	1000	-	.	gene_id "MSTRG.85123"; transcript_id "MSTRG.85123.27"; exon_number "24";
chr18	StringTie	exon	70134473	70134541	1000	-	.	gene_id "MSTRG.85123"; transcript_id "MSTRG.85123.27"; exon_number "25";
chr18	StringTie	exon	70135184	70135280	1000	-	.	gene_id "MSTRG.85123"; transcript_id "MSTRG.85123.27"; exon_number "26";
chr18	StringTie	exon	70139599	70139716	1000	-	.	gene_id "MSTRG.85123"; transcript_id "MSTRG.85123.27"; exon_number "27";
chr18	StringTie	exon	70140100	70140188	1000	-	.	gene_id "MSTRG.85123"; transcript_id "MSTRG.85123.27"; exon_number "28";
chr18	StringTie	exon	70142288	70142387	1000	-	.	gene_id "MSTRG.85123"; transcript_id "MSTRG.85123.27"; exon_number "29";
chr18	StringTie	exon	70145612	70145783	1000	-	.	gene_id "MSTRG.85123"; transcript_id "MSTRG.85123.27"; exon_number "30";
chr18	StringTie	exon	70148901	70149037	1000	-	.	gene_id "MSTRG.85123"; transcript_id "MSTRG.85123.27"; exon_number "31";
chr18	StringTie	exon	70149971	70150087	1000	-	.	gene_id "MSTRG.85123"; transcript_id "MSTRG.85123.27"; exon_number "32";
chr18	StringTie	exon	70150608	70150733	1000	-	.	gene_id "MSTRG.85123"; transcript_id "MSTRG.85123.27"; exon_number "33";
chr18	StringTie	exon	70166062	70166188	1000	-	.	gene_id "MSTRG.85123"; transcript_id "MSTRG.85123.27"; exon_number "34";
chr18	StringTie	exon	70166919	70167031	1000	-	.	gene_id "MSTRG.85123"; transcript_id "MSTRG.85123.27"; exon_number "35";
chr18	StringTie	exon	70168855	70169069	1000	-	.	gene_id "MSTRG.85123"; transcript_id "MSTRG.85123.27"; exon_number "36";
chr18	StringTie	transcript	70003725	70206003	1000	-	.	gene_id "MSTRG.85123"; transcript_id "MSTRG.85123.28";
chr18	StringTie	exon	70003725	70004236	1000	-	.	gene_id "MSTRG.85123"; transcript_id "MSTRG.85123.28"; exon_number "1";
chr18	StringTie	exon	70005198	70005267	1000	-	.	gene_id "MSTRG.85123"; transcript_id "MSTRG.85123.28"; exon_number "2";
chr18	StringTie	exon	70006381	70006484	1000	-	.	gene_id "MSTRG.85123"; transcript_id "MSTRG.85123.28"; exon_number "3";
chr18	StringTie	exon	70017407	70017674	1000	-	.	gene_id "MSTRG.85123"; transcript_id "MSTRG.85123.28"; exon_number "4";
chr18	StringTie	exon	70020615	70020817	1000	-	.	gene_id "MSTRG.85123"; transcript_id "MSTRG.85123.28"; exon_number "5";
chr18	StringTie	exon	70024722	70024848	1000	-	.	gene_id "MSTRG.85123"; transcript_id "MSTRG.85123.28"; exon_number "6";
chr18	StringTie	exon	70028724	70028801	1000	-	.	gene_id "MSTRG.85123"; transcript_id "MSTRG.85123.28"; exon_number "7";
chr18	StringTie	exon	70030012	70030109	1000	-	.	gene_id "MSTRG.85123"; transcript_id "MSTRG.85123.28"; exon_number "8";
chr18	StringTie	exon	70030876	70030981	1000	-	.	gene_id "MSTRG.85123"; transcript_id "MSTRG.85123.28"; exon_number "9";
chr18	StringTie	exon	70047971	70048188	1000	-	.	gene_id "MSTRG.85123"; transcript_id "MSTRG.85123.28"; exon_number "10";
chr18	StringTie	exon	70051411	70051548	1000	-	.	gene_id "MSTRG.85123"; transcript_id "MSTRG.85123.28"; exon_number "11";
chr18	StringTie	exon	70054131	70054284	1000	-	.	gene_id "MSTRG.85123"; transcript_id "MSTRG.85123.28"; exon_number "12";
chr18	StringTie	exon	70057742	70057832	1000	-	.	gene_id "MSTRG.85123"; transcript_id "MSTRG.85123.28"; exon_number "13";
chr18	StringTie	exon	70059850	70060042	1000	-	.	gene_id "MSTRG.85123"; transcript_id "MSTRG.85123.28"; exon_number "14";
chr18	StringTie	exon	70065829	70065922	1000	-	.	gene_id "MSTRG.85123"; transcript_id "MSTRG.85123.28"; exon_number "15";
chr18	StringTie	exon	70073906	70073994	1000	-	.	gene_id "MSTRG.85123"; transcript_id "MSTRG.85123.28"; exon_number "16";
chr18	StringTie	exon	70075352	70075541	1000	-	.	gene_id "MSTRG.85123"; transcript_id "MSTRG.85123.28"; exon_number "17";
chr18	StringTie	exon	70086613	70086684	1000	-	.	gene_id "MSTRG.85123"; transcript_id "MSTRG.85123.28"; exon_number "18";
chr18	StringTie	exon	70087989	70088147	1000	-	.	gene_id "MSTRG.85123"; transcript_id "MSTRG.85123.28"; exon_number "19";
chr18	StringTie	exon	70092110	70092220	1000	-	.	gene_id "MSTRG.85123"; transcript_id "MSTRG.85123.28"; exon_number "20";
chr18	StringTie	exon	70092554	70092804	1000	-	.	gene_id "MSTRG.85123"; transcript_id "MSTRG.85123.28"; exon_number "21";
chr18	StringTie	exon	70109498	70109717	1000	-	.	gene_id "MSTRG.85123"; transcript_id "MSTRG.85123.28"; exon_number "22";
chr18	StringTie	exon	70114445	70114599	1000	-	.	gene_id "MSTRG.85123"; transcript_id "MSTRG.85123.28"; exon_number "23";
chr18	StringTie	exon	70121556	70121700	1000	-	.	gene_id "MSTRG.85123"; transcript_id "MSTRG.85123.28"; exon_number "24";
chr18	StringTie	exon	70127502	70127741	1000	-	.	gene_id "MSTRG.85123"; transcript_id "MSTRG.85123.28"; exon_number "25";
chr18	StringTie	exon	70128358	70128546	1000	-	.	gene_id "MSTRG.85123"; transcript_id "MSTRG.85123.28"; exon_number "26";
chr18	StringTie	exon	70134473	70134541	1000	-	.	gene_id "MSTRG.85123"; transcript_id "MSTRG.85123.28"; exon_number "27";
chr18	StringTie	exon	70135184	70135280	1000	-	.	gene_id "MSTRG.85123"; transcript_id "MSTRG.85123.28"; exon_number "28";
chr18	StringTie	exon	70139599	70139716	1000	-	.	gene_id "MSTRG.85123"; transcript_id "MSTRG.85123.28"; exon_number "29";
chr18	StringTie	exon	70140100	70140188	1000	-	.	gene_id "MSTRG.85123"; transcript_id "MSTRG.85123.28"; exon_number "30";
chr18	StringTie	exon	70142288	70142387	1000	-	.	gene_id "MSTRG.85123"; transcript_id "MSTRG.85123.28"; exon_number "31";
chr18	StringTie	exon	70145612	70145783	1000	-	.	gene_id "MSTRG.85123"; transcript_id "MSTRG.85123.28"; exon_number "32";
chr18	StringTie	exon	70148901	70149037	1000	-	.	gene_id "MSTRG.85123"; transcript_id "MSTRG.85123.28"; exon_number "33";
chr18	StringTie	exon	70149971	70150090	1000	-	.	gene_id "MSTRG.85123"; transcript_id "MSTRG.85123.28"; exon_number "34";
chr18	StringTie	exon	70150608	70150733	1000	-	.	gene_id "MSTRG.85123"; transcript_id "MSTRG.85123.28"; exon_number "35";
chr18	StringTie	exon	70166062	70166188	1000	-	.	gene_id "MSTRG.85123"; transcript_id "MSTRG.85123.28"; exon_number "36";
chr18	StringTie	exon	70166919	70167031	1000	-	.	gene_id "MSTRG.85123"; transcript_id "MSTRG.85123.28"; exon_number "37";
chr18	StringTie	exon	70168855	70168973	1000	-	.	gene_id "MSTRG.85123"; transcript_id "MSTRG.85123.28"; exon_number "38";
chr18	StringTie	exon	70176675	70176845	1000	-	.	gene_id "MSTRG.85123"; transcript_id "MSTRG.85123.28"; exon_number "39";
chr18	StringTie	exon	70188108	70188223	1000	-	.	gene_id "MSTRG.85123"; transcript_id "MSTRG.85123.28"; exon_number "40";
chr18	StringTie	exon	70190538	70190719	1000	-	.	gene_id "MSTRG.85123"; transcript_id "MSTRG.85123.28"; exon_number "41";
chr18	StringTie	exon	70193288	70193453	1000	-	.	gene_id "MSTRG.85123"; transcript_id "MSTRG.85123.28"; exon_number "42";
chr18	StringTie	exon	70196501	70196648	1000	-	.	gene_id "MSTRG.85123"; transcript_id "MSTRG.85123.28"; exon_number "43";
chr18	StringTie	exon	70197624	70197738	1000	-	.	gene_id "MSTRG.85123"; transcript_id "MSTRG.85123.28"; exon_number "44";
chr18	StringTie	exon	70199414	70199504	1000	-	.	gene_id "MSTRG.85123"; transcript_id "MSTRG.85123.28"; exon_number "45";
chr18	StringTie	exon	70201894	70201983	1000	-	.	gene_id "MSTRG.85123"; transcript_id "MSTRG.85123.28"; exon_number "46";
chr18	StringTie	exon	70204086	70204263	1000	-	.	gene_id "MSTRG.85123"; transcript_id "MSTRG.85123.28"; exon_number "47";
chr18	StringTie	exon	70205128	70205315	1000	-	.	gene_id "MSTRG.85123"; transcript_id "MSTRG.85123.28"; exon_number "48";
chr18	StringTie	exon	70205628	70206003	1000	-	.	gene_id "MSTRG.85123"; transcript_id "MSTRG.85123.28"; exon_number "49";
chr18	StringTie	transcript	70003743	70075995	1000	-	.	gene_id "MSTRG.85123"; transcript_id "MSTRG.85123.29";
chr18	StringTie	exon	70003743	70004236	1000	-	.	gene_id "MSTRG.85123"; transcript_id "MSTRG.85123.29"; exon_number "1";
chr18	StringTie	exon	70005198	70005267	1000	-	.	gene_id "MSTRG.85123"; transcript_id "MSTRG.85123.29"; exon_number "2";
chr18	StringTie	exon	70006381	70006484	1000	-	.	gene_id "MSTRG.85123"; transcript_id "MSTRG.85123.29"; exon_number "3";
chr18	StringTie	exon	70017407	70017674	1000	-	.	gene_id "MSTRG.85123"; transcript_id "MSTRG.85123.29"; exon_number "4";
chr18	StringTie	exon	70020615	70020817	1000	-	.	gene_id "MSTRG.85123"; transcript_id "MSTRG.85123.29"; exon_number "5";
chr18	StringTie	exon	70024722	70024848	1000	-	.	gene_id "MSTRG.85123"; transcript_id "MSTRG.85123.29"; exon_number "6";
chr18	StringTie	exon	70028724	70028801	1000	-	.	gene_id "MSTRG.85123"; transcript_id "MSTRG.85123.29"; exon_number "7";
chr18	StringTie	exon	70030012	70030109	1000	-	.	gene_id "MSTRG.85123"; transcript_id "MSTRG.85123.29"; exon_number "8";
chr18	StringTie	exon	70030876	70030981	1000	-	.	gene_id "MSTRG.85123"; transcript_id "MSTRG.85123.29"; exon_number "9";
chr18	StringTie	exon	70047971	70048188	1000	-	.	gene_id "MSTRG.85123"; transcript_id "MSTRG.85123.29"; exon_number "10";
chr18	StringTie	exon	70051411	70051548	1000	-	.	gene_id "MSTRG.85123"; transcript_id "MSTRG.85123.29"; exon_number "11";
chr18	StringTie	exon	70054131	70054284	1000	-	.	gene_id "MSTRG.85123"; transcript_id "MSTRG.85123.29"; exon_number "12";
chr18	StringTie	exon	70057742	70057832	1000	-	.	gene_id "MSTRG.85123"; transcript_id "MSTRG.85123.29"; exon_number "13";
chr18	StringTie	exon	70059850	70060042	1000	-	.	gene_id "MSTRG.85123"; transcript_id "MSTRG.85123.29"; exon_number "14";
chr18	StringTie	exon	70065829	70065922	1000	-	.	gene_id "MSTRG.85123"; transcript_id "MSTRG.85123.29"; exon_number "15";
chr18	StringTie	exon	70073906	70073994	1000	-	.	gene_id "MSTRG.85123"; transcript_id "MSTRG.85123.29"; exon_number "16";
chr18	StringTie	exon	70075352	70075541	1000	-	.	gene_id "MSTRG.85123"; transcript_id "MSTRG.85123.29"; exon_number "17";
chr18	StringTie	exon	70075960	70075995	1000	-	.	gene_id "MSTRG.85123"; transcript_id "MSTRG.85123.29"; exon_number "18";
chr18	StringTie	transcript	70000972	70150730	1000	-	.	gene_id "MSTRG.85123"; transcript_id "MSTRG.85123.3";
chr18	StringTie	exon	70000972	70004236	1000	-	.	gene_id "MSTRG.85123"; transcript_id "MSTRG.85123.3"; exon_number "1";
chr18	StringTie	exon	70005198	70005267	1000	-	.	gene_id "MSTRG.85123"; transcript_id "MSTRG.85123.3"; exon_number "2";
chr18	StringTie	exon	70006381	70006484	1000	-	.	gene_id "MSTRG.85123"; transcript_id "MSTRG.85123.3"; exon_number "3";
chr18	StringTie	exon	70017407	70017674	1000	-	.	gene_id "MSTRG.85123"; transcript_id "MSTRG.85123.3"; exon_number "4";
chr18	StringTie	exon	70020615	70020817	1000	-	.	gene_id "MSTRG.85123"; transcript_id "MSTRG.85123.3"; exon_number "5";
chr18	StringTie	exon	70024722	70024848	1000	-	.	gene_id "MSTRG.85123"; transcript_id "MSTRG.85123.3"; exon_number "6";
chr18	StringTie	exon	70028724	70028801	1000	-	.	gene_id "MSTRG.85123"; transcript_id "MSTRG.85123.3"; exon_number "7";
chr18	StringTie	exon	70030012	70030109	1000	-	.	gene_id "MSTRG.85123"; transcript_id "MSTRG.85123.3"; exon_number "8";
chr18	StringTie	exon	70030876	70030981	1000	-	.	gene_id "MSTRG.85123"; transcript_id "MSTRG.85123.3"; exon_number "9";
chr18	StringTie	exon	70047971	70048188	1000	-	.	gene_id "MSTRG.85123"; transcript_id "MSTRG.85123.3"; exon_number "10";
chr18	StringTie	exon	70051411	70051548	1000	-	.	gene_id "MSTRG.85123"; transcript_id "MSTRG.85123.3"; exon_number "11";
chr18	StringTie	exon	70054131	70054284	1000	-	.	gene_id "MSTRG.85123"; transcript_id "MSTRG.85123.3"; exon_number "12";
chr18	StringTie	exon	70057742	70057832	1000	-	.	gene_id "MSTRG.85123"; transcript_id "MSTRG.85123.3"; exon_number "13";
chr18	StringTie	exon	70059850	70060042	1000	-	.	gene_id "MSTRG.85123"; transcript_id "MSTRG.85123.3"; exon_number "14";
chr18	StringTie	exon	70065829	70065922	1000	-	.	gene_id "MSTRG.85123"; transcript_id "MSTRG.85123.3"; exon_number "15";
chr18	StringTie	exon	70073906	70073994	1000	-	.	gene_id "MSTRG.85123"; transcript_id "MSTRG.85123.3"; exon_number "16";
chr18	StringTie	exon	70075352	70075541	1000	-	.	gene_id "MSTRG.85123"; transcript_id "MSTRG.85123.3"; exon_number "17";
chr18	StringTie	exon	70086613	70086684	1000	-	.	gene_id "MSTRG.85123"; transcript_id "MSTRG.85123.3"; exon_number "18";
chr18	StringTie	exon	70087989	70088147	1000	-	.	gene_id "MSTRG.85123"; transcript_id "MSTRG.85123.3"; exon_number "19";
chr18	StringTie	exon	70091550	70091680	1000	-	.	gene_id "MSTRG.85123"; transcript_id "MSTRG.85123.3"; exon_number "20";
chr18	StringTie	exon	70092110	70092220	1000	-	.	gene_id "MSTRG.85123"; transcript_id "MSTRG.85123.3"; exon_number "21";
chr18	StringTie	exon	70092676	70092804	1000	-	.	gene_id "MSTRG.85123"; transcript_id "MSTRG.85123.3"; exon_number "22";
chr18	StringTie	exon	70109498	70109717	1000	-	.	gene_id "MSTRG.85123"; transcript_id "MSTRG.85123.3"; exon_number "23";
chr18	StringTie	exon	70114445	70114599	1000	-	.	gene_id "MSTRG.85123"; transcript_id "MSTRG.85123.3"; exon_number "24";
chr18	StringTie	exon	70121556	70121700	1000	-	.	gene_id "MSTRG.85123"; transcript_id "MSTRG.85123.3"; exon_number "25";
chr18	StringTie	exon	70127502	70127741	1000	-	.	gene_id "MSTRG.85123"; transcript_id "MSTRG.85123.3"; exon_number "26";
chr18	StringTie	exon	70128358	70128546	1000	-	.	gene_id "MSTRG.85123"; transcript_id "MSTRG.85123.3"; exon_number "27";
chr18	StringTie	exon	70134473	70134541	1000	-	.	gene_id "MSTRG.85123"; transcript_id "MSTRG.85123.3"; exon_number "28";
chr18	StringTie	exon	70135184	70135280	1000	-	.	gene_id "MSTRG.85123"; transcript_id "MSTRG.85123.3"; exon_number "29";
chr18	StringTie	exon	70139599	70139716	1000	-	.	gene_id "MSTRG.85123"; transcript_id "MSTRG.85123.3"; exon_number "30";
chr18	StringTie	exon	70140100	70140188	1000	-	.	gene_id "MSTRG.85123"; transcript_id "MSTRG.85123.3"; exon_number "31";
chr18	StringTie	exon	70142288	70142387	1000	-	.	gene_id "MSTRG.85123"; transcript_id "MSTRG.85123.3"; exon_number "32";
chr18	StringTie	exon	70145612	70145783	1000	-	.	gene_id "MSTRG.85123"; transcript_id "MSTRG.85123.3"; exon_number "33";
chr18	StringTie	exon	70148901	70149037	1000	-	.	gene_id "MSTRG.85123"; transcript_id "MSTRG.85123.3"; exon_number "34";
chr18	StringTie	exon	70149971	70150090	1000	-	.	gene_id "MSTRG.85123"; transcript_id "MSTRG.85123.3"; exon_number "35";
chr18	StringTie	exon	70150608	70150730	1000	-	.	gene_id "MSTRG.85123"; transcript_id "MSTRG.85123.3"; exon_number "36";
chr18	StringTie	transcript	70003744	70078649	1000	-	.	gene_id "MSTRG.85123"; transcript_id "MSTRG.85123.30";
chr18	StringTie	exon	70003744	70004236	1000	-	.	gene_id "MSTRG.85123"; transcript_id "MSTRG.85123.30"; exon_number "1";
chr18	StringTie	exon	70005198	70005267	1000	-	.	gene_id "MSTRG.85123"; transcript_id "MSTRG.85123.30"; exon_number "2";
chr18	StringTie	exon	70006381	70006484	1000	-	.	gene_id "MSTRG.85123"; transcript_id "MSTRG.85123.30"; exon_number "3";
chr18	StringTie	exon	70017407	70017587	1000	-	.	gene_id "MSTRG.85123"; transcript_id "MSTRG.85123.30"; exon_number "4";
chr18	StringTie	exon	70020615	70020817	1000	-	.	gene_id "MSTRG.85123"; transcript_id "MSTRG.85123.30"; exon_number "5";
chr18	StringTie	exon	70024722	70024848	1000	-	.	gene_id "MSTRG.85123"; transcript_id "MSTRG.85123.30"; exon_number "6";
chr18	StringTie	exon	70028724	70028801	1000	-	.	gene_id "MSTRG.85123"; transcript_id "MSTRG.85123.30"; exon_number "7";
chr18	StringTie	exon	70030012	70030109	1000	-	.	gene_id "MSTRG.85123"; transcript_id "MSTRG.85123.30"; exon_number "8";
chr18	StringTie	exon	70030876	70030981	1000	-	.	gene_id "MSTRG.85123"; transcript_id "MSTRG.85123.30"; exon_number "9";
chr18	StringTie	exon	70047971	70048188	1000	-	.	gene_id "MSTRG.85123"; transcript_id "MSTRG.85123.30"; exon_number "10";
chr18	StringTie	exon	70051411	70051548	1000	-	.	gene_id "MSTRG.85123"; transcript_id "MSTRG.85123.30"; exon_number "11";
chr18	StringTie	exon	70054131	70054284	1000	-	.	gene_id "MSTRG.85123"; transcript_id "MSTRG.85123.30"; exon_number "12";
chr18	StringTie	exon	70057742	70057832	1000	-	.	gene_id "MSTRG.85123"; transcript_id "MSTRG.85123.30"; exon_number "13";
chr18	StringTie	exon	70059850	70060042	1000	-	.	gene_id "MSTRG.85123"; transcript_id "MSTRG.85123.30"; exon_number "14";
chr18	StringTie	exon	70065829	70065922	1000	-	.	gene_id "MSTRG.85123"; transcript_id "MSTRG.85123.30"; exon_number "15";
chr18	StringTie	exon	70073906	70073994	1000	-	.	gene_id "MSTRG.85123"; transcript_id "MSTRG.85123.30"; exon_number "16";
chr18	StringTie	exon	70075352	70075541	1000	-	.	gene_id "MSTRG.85123"; transcript_id "MSTRG.85123.30"; exon_number "17";
chr18	StringTie	exon	70078609	70078649	1000	-	.	gene_id "MSTRG.85123"; transcript_id "MSTRG.85123.30"; exon_number "18";
chr18	StringTie	transcript	70003749	70176746	1000	-	.	gene_id "MSTRG.85123"; transcript_id "MSTRG.85123.31";
chr18	StringTie	exon	70003749	70004236	1000	-	.	gene_id "MSTRG.85123"; transcript_id "MSTRG.85123.31"; exon_number "1";
chr18	StringTie	exon	70005198	70005267	1000	-	.	gene_id "MSTRG.85123"; transcript_id "MSTRG.85123.31"; exon_number "2";
chr18	StringTie	exon	70006381	70006484	1000	-	.	gene_id "MSTRG.85123"; transcript_id "MSTRG.85123.31"; exon_number "3";
chr18	StringTie	exon	70017407	70017674	1000	-	.	gene_id "MSTRG.85123"; transcript_id "MSTRG.85123.31"; exon_number "4";
chr18	StringTie	exon	70020615	70020817	1000	-	.	gene_id "MSTRG.85123"; transcript_id "MSTRG.85123.31"; exon_number "5";
chr18	StringTie	exon	70024722	70024848	1000	-	.	gene_id "MSTRG.85123"; transcript_id "MSTRG.85123.31"; exon_number "6";
chr18	StringTie	exon	70028724	70028801	1000	-	.	gene_id "MSTRG.85123"; transcript_id "MSTRG.85123.31"; exon_number "7";
chr18	StringTie	exon	70030012	70030109	1000	-	.	gene_id "MSTRG.85123"; transcript_id "MSTRG.85123.31"; exon_number "8";
chr18	StringTie	exon	70030876	70030981	1000	-	.	gene_id "MSTRG.85123"; transcript_id "MSTRG.85123.31"; exon_number "9";
chr18	StringTie	exon	70047971	70048188	1000	-	.	gene_id "MSTRG.85123"; transcript_id "MSTRG.85123.31"; exon_number "10";
chr18	StringTie	exon	70051411	70051548	1000	-	.	gene_id "MSTRG.85123"; transcript_id "MSTRG.85123.31"; exon_number "11";
chr18	StringTie	exon	70054131	70054284	1000	-	.	gene_id "MSTRG.85123"; transcript_id "MSTRG.85123.31"; exon_number "12";
chr18	StringTie	exon	70057742	70057832	1000	-	.	gene_id "MSTRG.85123"; transcript_id "MSTRG.85123.31"; exon_number "13";
chr18	StringTie	exon	70059850	70060042	1000	-	.	gene_id "MSTRG.85123"; transcript_id "MSTRG.85123.31"; exon_number "14";
chr18	StringTie	exon	70065829	70065922	1000	-	.	gene_id "MSTRG.85123"; transcript_id "MSTRG.85123.31"; exon_number "15";
chr18	StringTie	exon	70073906	70073994	1000	-	.	gene_id "MSTRG.85123"; transcript_id "MSTRG.85123.31"; exon_number "16";
chr18	StringTie	exon	70075352	70075541	1000	-	.	gene_id "MSTRG.85123"; transcript_id "MSTRG.85123.31"; exon_number "17";
chr18	StringTie	exon	70086613	70086684	1000	-	.	gene_id "MSTRG.85123"; transcript_id "MSTRG.85123.31"; exon_number "18";
chr18	StringTie	exon	70087989	70088147	1000	-	.	gene_id "MSTRG.85123"; transcript_id "MSTRG.85123.31"; exon_number "19";
chr18	StringTie	exon	70092110	70092220	1000	-	.	gene_id "MSTRG.85123"; transcript_id "MSTRG.85123.31"; exon_number "20";
chr18	StringTie	exon	70092676	70092804	1000	-	.	gene_id "MSTRG.85123"; transcript_id "MSTRG.85123.31"; exon_number "21";
chr18	StringTie	exon	70109498	70109717	1000	-	.	gene_id "MSTRG.85123"; transcript_id "MSTRG.85123.31"; exon_number "22";
chr18	StringTie	exon	70114445	70114599	1000	-	.	gene_id "MSTRG.85123"; transcript_id "MSTRG.85123.31"; exon_number "23";
chr18	StringTie	exon	70121556	70121700	1000	-	.	gene_id "MSTRG.85123"; transcript_id "MSTRG.85123.31"; exon_number "24";
chr18	StringTie	exon	70134473	70134541	1000	-	.	gene_id "MSTRG.85123"; transcript_id "MSTRG.85123.31"; exon_number "25";
chr18	StringTie	exon	70135184	70135280	1000	-	.	gene_id "MSTRG.85123"; transcript_id "MSTRG.85123.31"; exon_number "26";
chr18	StringTie	exon	70139599	70139716	1000	-	.	gene_id "MSTRG.85123"; transcript_id "MSTRG.85123.31"; exon_number "27";
chr18	StringTie	exon	70140100	70140188	1000	-	.	gene_id "MSTRG.85123"; transcript_id "MSTRG.85123.31"; exon_number "28";
chr18	StringTie	exon	70142288	70142387	1000	-	.	gene_id "MSTRG.85123"; transcript_id "MSTRG.85123.31"; exon_number "29";
chr18	StringTie	exon	70145612	70145783	1000	-	.	gene_id "MSTRG.85123"; transcript_id "MSTRG.85123.31"; exon_number "30";
chr18	StringTie	exon	70148901	70149037	1000	-	.	gene_id "MSTRG.85123"; transcript_id "MSTRG.85123.31"; exon_number "31";
chr18	StringTie	exon	70149971	70150152	1000	-	.	gene_id "MSTRG.85123"; transcript_id "MSTRG.85123.31"; exon_number "32";
chr18	StringTie	exon	70150608	70150733	1000	-	.	gene_id "MSTRG.85123"; transcript_id "MSTRG.85123.31"; exon_number "33";
chr18	StringTie	exon	70166062	70166188	1000	-	.	gene_id "MSTRG.85123"; transcript_id "MSTRG.85123.31"; exon_number "34";
chr18	StringTie	exon	70166919	70167031	1000	-	.	gene_id "MSTRG.85123"; transcript_id "MSTRG.85123.31"; exon_number "35";
chr18	StringTie	exon	70168855	70169067	1000	-	.	gene_id "MSTRG.85123"; transcript_id "MSTRG.85123.31"; exon_number "36";
chr18	StringTie	exon	70176675	70176746	1000	-	.	gene_id "MSTRG.85123"; transcript_id "MSTRG.85123.31"; exon_number "37";
chr18	StringTie	transcript	70003750	70205968	1000	-	.	gene_id "MSTRG.85123"; transcript_id "MSTRG.85123.32";
chr18	StringTie	exon	70003750	70004236	1000	-	.	gene_id "MSTRG.85123"; transcript_id "MSTRG.85123.32"; exon_number "1";
chr18	StringTie	exon	70005198	70005267	1000	-	.	gene_id "MSTRG.85123"; transcript_id "MSTRG.85123.32"; exon_number "2";
chr18	StringTie	exon	70017407	70017674	1000	-	.	gene_id "MSTRG.85123"; transcript_id "MSTRG.85123.32"; exon_number "3";
chr18	StringTie	exon	70020615	70020817	1000	-	.	gene_id "MSTRG.85123"; transcript_id "MSTRG.85123.32"; exon_number "4";
chr18	StringTie	exon	70024722	70024848	1000	-	.	gene_id "MSTRG.85123"; transcript_id "MSTRG.85123.32"; exon_number "5";
chr18	StringTie	exon	70028724	70028801	1000	-	.	gene_id "MSTRG.85123"; transcript_id "MSTRG.85123.32"; exon_number "6";
chr18	StringTie	exon	70030012	70030109	1000	-	.	gene_id "MSTRG.85123"; transcript_id "MSTRG.85123.32"; exon_number "7";
chr18	StringTie	exon	70030876	70030981	1000	-	.	gene_id "MSTRG.85123"; transcript_id "MSTRG.85123.32"; exon_number "8";
chr18	StringTie	exon	70051411	70051548	1000	-	.	gene_id "MSTRG.85123"; transcript_id "MSTRG.85123.32"; exon_number "9";
chr18	StringTie	exon	70054131	70054284	1000	-	.	gene_id "MSTRG.85123"; transcript_id "MSTRG.85123.32"; exon_number "10";
chr18	StringTie	exon	70057742	70057832	1000	-	.	gene_id "MSTRG.85123"; transcript_id "MSTRG.85123.32"; exon_number "11";
chr18	StringTie	exon	70059850	70060042	1000	-	.	gene_id "MSTRG.85123"; transcript_id "MSTRG.85123.32"; exon_number "12";
chr18	StringTie	exon	70073906	70073994	1000	-	.	gene_id "MSTRG.85123"; transcript_id "MSTRG.85123.32"; exon_number "13";
chr18	StringTie	exon	70075352	70075541	1000	-	.	gene_id "MSTRG.85123"; transcript_id "MSTRG.85123.32"; exon_number "14";
chr18	StringTie	exon	70086613	70086684	1000	-	.	gene_id "MSTRG.85123"; transcript_id "MSTRG.85123.32"; exon_number "15";
chr18	StringTie	exon	70087989	70088147	1000	-	.	gene_id "MSTRG.85123"; transcript_id "MSTRG.85123.32"; exon_number "16";
chr18	StringTie	exon	70091550	70091680	1000	-	.	gene_id "MSTRG.85123"; transcript_id "MSTRG.85123.32"; exon_number "17";
chr18	StringTie	exon	70092110	70092220	1000	-	.	gene_id "MSTRG.85123"; transcript_id "MSTRG.85123.32"; exon_number "18";
chr18	StringTie	exon	70092676	70092804	1000	-	.	gene_id "MSTRG.85123"; transcript_id "MSTRG.85123.32"; exon_number "19";
chr18	StringTie	exon	70109498	70109717	1000	-	.	gene_id "MSTRG.85123"; transcript_id "MSTRG.85123.32"; exon_number "20";
chr18	StringTie	exon	70114445	70114599	1000	-	.	gene_id "MSTRG.85123"; transcript_id "MSTRG.85123.32"; exon_number "21";
chr18	StringTie	exon	70121556	70121700	1000	-	.	gene_id "MSTRG.85123"; transcript_id "MSTRG.85123.32"; exon_number "22";
chr18	StringTie	exon	70127502	70127741	1000	-	.	gene_id "MSTRG.85123"; transcript_id "MSTRG.85123.32"; exon_number "23";
chr18	StringTie	exon	70128358	70128546	1000	-	.	gene_id "MSTRG.85123"; transcript_id "MSTRG.85123.32"; exon_number "24";
chr18	StringTie	exon	70134473	70134541	1000	-	.	gene_id "MSTRG.85123"; transcript_id "MSTRG.85123.32"; exon_number "25";
chr18	StringTie	exon	70135184	70135280	1000	-	.	gene_id "MSTRG.85123"; transcript_id "MSTRG.85123.32"; exon_number "26";
chr18	StringTie	exon	70139599	70139716	1000	-	.	gene_id "MSTRG.85123"; transcript_id "MSTRG.85123.32"; exon_number "27";
chr18	StringTie	exon	70140100	70140188	1000	-	.	gene_id "MSTRG.85123"; transcript_id "MSTRG.85123.32"; exon_number "28";
chr18	StringTie	exon	70142288	70142387	1000	-	.	gene_id "MSTRG.85123"; transcript_id "MSTRG.85123.32"; exon_number "29";
chr18	StringTie	exon	70145612	70145783	1000	-	.	gene_id "MSTRG.85123"; transcript_id "MSTRG.85123.32"; exon_number "30";
chr18	StringTie	exon	70148901	70149037	1000	-	.	gene_id "MSTRG.85123"; transcript_id "MSTRG.85123.32"; exon_number "31";
chr18	StringTie	exon	70149971	70150087	1000	-	.	gene_id "MSTRG.85123"; transcript_id "MSTRG.85123.32"; exon_number "32";
chr18	StringTie	exon	70150608	70150733	1000	-	.	gene_id "MSTRG.85123"; transcript_id "MSTRG.85123.32"; exon_number "33";
chr18	StringTie	exon	70166062	70166188	1000	-	.	gene_id "MSTRG.85123"; transcript_id "MSTRG.85123.32"; exon_number "34";
chr18	StringTie	exon	70166919	70167031	1000	-	.	gene_id "MSTRG.85123"; transcript_id "MSTRG.85123.32"; exon_number "35";
chr18	StringTie	exon	70168855	70169067	1000	-	.	gene_id "MSTRG.85123"; transcript_id "MSTRG.85123.32"; exon_number "36";
chr18	StringTie	exon	70176675	70176845	1000	-	.	gene_id "MSTRG.85123"; transcript_id "MSTRG.85123.32"; exon_number "37";
chr18	StringTie	exon	70188108	70188223	1000	-	.	gene_id "MSTRG.85123"; transcript_id "MSTRG.85123.32"; exon_number "38";
chr18	StringTie	exon	70190538	70190719	1000	-	.	gene_id "MSTRG.85123"; transcript_id "MSTRG.85123.32"; exon_number "39";
chr18	StringTie	exon	70193288	70193453	1000	-	.	gene_id "MSTRG.85123"; transcript_id "MSTRG.85123.32"; exon_number "40";
chr18	StringTie	exon	70196501	70196648	1000	-	.	gene_id "MSTRG.85123"; transcript_id "MSTRG.85123.32"; exon_number "41";
chr18	StringTie	exon	70197624	70197738	1000	-	.	gene_id "MSTRG.85123"; transcript_id "MSTRG.85123.32"; exon_number "42";
chr18	StringTie	exon	70199414	70199504	1000	-	.	gene_id "MSTRG.85123"; transcript_id "MSTRG.85123.32"; exon_number "43";
chr18	StringTie	exon	70201894	70201983	1000	-	.	gene_id "MSTRG.85123"; transcript_id "MSTRG.85123.32"; exon_number "44";
chr18	StringTie	exon	70204086	70204263	1000	-	.	gene_id "MSTRG.85123"; transcript_id "MSTRG.85123.32"; exon_number "45";
chr18	StringTie	exon	70205128	70205315	1000	-	.	gene_id "MSTRG.85123"; transcript_id "MSTRG.85123.32"; exon_number "46";
chr18	StringTie	exon	70205628	70205968	1000	-	.	gene_id "MSTRG.85123"; transcript_id "MSTRG.85123.32"; exon_number "47";
chr18	StringTie	transcript	70003762	70193451	1000	-	.	gene_id "MSTRG.85123"; transcript_id "MSTRG.85123.33";
chr18	StringTie	exon	70003762	70004236	1000	-	.	gene_id "MSTRG.85123"; transcript_id "MSTRG.85123.33"; exon_number "1";
chr18	StringTie	exon	70005198	70005267	1000	-	.	gene_id "MSTRG.85123"; transcript_id "MSTRG.85123.33"; exon_number "2";
chr18	StringTie	exon	70006381	70006484	1000	-	.	gene_id "MSTRG.85123"; transcript_id "MSTRG.85123.33"; exon_number "3";
chr18	StringTie	exon	70017407	70017674	1000	-	.	gene_id "MSTRG.85123"; transcript_id "MSTRG.85123.33"; exon_number "4";
chr18	StringTie	exon	70020615	70020817	1000	-	.	gene_id "MSTRG.85123"; transcript_id "MSTRG.85123.33"; exon_number "5";
chr18	StringTie	exon	70024722	70024848	1000	-	.	gene_id "MSTRG.85123"; transcript_id "MSTRG.85123.33"; exon_number "6";
chr18	StringTie	exon	70028724	70028801	1000	-	.	gene_id "MSTRG.85123"; transcript_id "MSTRG.85123.33"; exon_number "7";
chr18	StringTie	exon	70030012	70030109	1000	-	.	gene_id "MSTRG.85123"; transcript_id "MSTRG.85123.33"; exon_number "8";
chr18	StringTie	exon	70030876	70030981	1000	-	.	gene_id "MSTRG.85123"; transcript_id "MSTRG.85123.33"; exon_number "9";
chr18	StringTie	exon	70047971	70048188	1000	-	.	gene_id "MSTRG.85123"; transcript_id "MSTRG.85123.33"; exon_number "10";
chr18	StringTie	exon	70051411	70051548	1000	-	.	gene_id "MSTRG.85123"; transcript_id "MSTRG.85123.33"; exon_number "11";
chr18	StringTie	exon	70054131	70054284	1000	-	.	gene_id "MSTRG.85123"; transcript_id "MSTRG.85123.33"; exon_number "12";
chr18	StringTie	exon	70057742	70057832	1000	-	.	gene_id "MSTRG.85123"; transcript_id "MSTRG.85123.33"; exon_number "13";
chr18	StringTie	exon	70059850	70060042	1000	-	.	gene_id "MSTRG.85123"; transcript_id "MSTRG.85123.33"; exon_number "14";
chr18	StringTie	exon	70065829	70065922	1000	-	.	gene_id "MSTRG.85123"; transcript_id "MSTRG.85123.33"; exon_number "15";
chr18	StringTie	exon	70073906	70073994	1000	-	.	gene_id "MSTRG.85123"; transcript_id "MSTRG.85123.33"; exon_number "16";
chr18	StringTie	exon	70075352	70075541	1000	-	.	gene_id "MSTRG.85123"; transcript_id "MSTRG.85123.33"; exon_number "17";
chr18	StringTie	exon	70086613	70086684	1000	-	.	gene_id "MSTRG.85123"; transcript_id "MSTRG.85123.33"; exon_number "18";
chr18	StringTie	exon	70087989	70088147	1000	-	.	gene_id "MSTRG.85123"; transcript_id "MSTRG.85123.33"; exon_number "19";
chr18	StringTie	exon	70092110	70092220	1000	-	.	gene_id "MSTRG.85123"; transcript_id "MSTRG.85123.33"; exon_number "20";
chr18	StringTie	exon	70092676	70092804	1000	-	.	gene_id "MSTRG.85123"; transcript_id "MSTRG.85123.33"; exon_number "21";
chr18	StringTie	exon	70109498	70109717	1000	-	.	gene_id "MSTRG.85123"; transcript_id "MSTRG.85123.33"; exon_number "22";
chr18	StringTie	exon	70114445	70114599	1000	-	.	gene_id "MSTRG.85123"; transcript_id "MSTRG.85123.33"; exon_number "23";
chr18	StringTie	exon	70121556	70121700	1000	-	.	gene_id "MSTRG.85123"; transcript_id "MSTRG.85123.33"; exon_number "24";
chr18	StringTie	exon	70128358	70128546	1000	-	.	gene_id "MSTRG.85123"; transcript_id "MSTRG.85123.33"; exon_number "25";
chr18	StringTie	exon	70134473	70134541	1000	-	.	gene_id "MSTRG.85123"; transcript_id "MSTRG.85123.33"; exon_number "26";
chr18	StringTie	exon	70135184	70135280	1000	-	.	gene_id "MSTRG.85123"; transcript_id "MSTRG.85123.33"; exon_number "27";
chr18	StringTie	exon	70139599	70139716	1000	-	.	gene_id "MSTRG.85123"; transcript_id "MSTRG.85123.33"; exon_number "28";
chr18	StringTie	exon	70140100	70140188	1000	-	.	gene_id "MSTRG.85123"; transcript_id "MSTRG.85123.33"; exon_number "29";
chr18	StringTie	exon	70142288	70142387	1000	-	.	gene_id "MSTRG.85123"; transcript_id "MSTRG.85123.33"; exon_number "30";
chr18	StringTie	exon	70145612	70145783	1000	-	.	gene_id "MSTRG.85123"; transcript_id "MSTRG.85123.33"; exon_number "31";
chr18	StringTie	exon	70148901	70149037	1000	-	.	gene_id "MSTRG.85123"; transcript_id "MSTRG.85123.33"; exon_number "32";
chr18	StringTie	exon	70149971	70150090	1000	-	.	gene_id "MSTRG.85123"; transcript_id "MSTRG.85123.33"; exon_number "33";
chr18	StringTie	exon	70150608	70150733	1000	-	.	gene_id "MSTRG.85123"; transcript_id "MSTRG.85123.33"; exon_number "34";
chr18	StringTie	exon	70166062	70166188	1000	-	.	gene_id "MSTRG.85123"; transcript_id "MSTRG.85123.33"; exon_number "35";
chr18	StringTie	exon	70166919	70167031	1000	-	.	gene_id "MSTRG.85123"; transcript_id "MSTRG.85123.33"; exon_number "36";
chr18	StringTie	exon	70168855	70169067	1000	-	.	gene_id "MSTRG.85123"; transcript_id "MSTRG.85123.33"; exon_number "37";
chr18	StringTie	exon	70176675	70176845	1000	-	.	gene_id "MSTRG.85123"; transcript_id "MSTRG.85123.33"; exon_number "38";
chr18	StringTie	exon	70188108	70188223	1000	-	.	gene_id "MSTRG.85123"; transcript_id "MSTRG.85123.33"; exon_number "39";
chr18	StringTie	exon	70190538	70190719	1000	-	.	gene_id "MSTRG.85123"; transcript_id "MSTRG.85123.33"; exon_number "40";
chr18	StringTie	exon	70193288	70193451	1000	-	.	gene_id "MSTRG.85123"; transcript_id "MSTRG.85123.33"; exon_number "41";
chr18	StringTie	transcript	70003786	70055904	1000	-	.	gene_id "MSTRG.85123"; transcript_id "MSTRG.85123.34";
chr18	StringTie	exon	70003786	70004236	1000	-	.	gene_id "MSTRG.85123"; transcript_id "MSTRG.85123.34"; exon_number "1";
chr18	StringTie	exon	70005198	70005267	1000	-	.	gene_id "MSTRG.85123"; transcript_id "MSTRG.85123.34"; exon_number "2";
chr18	StringTie	exon	70006381	70006484	1000	-	.	gene_id "MSTRG.85123"; transcript_id "MSTRG.85123.34"; exon_number "3";
chr18	StringTie	exon	70017407	70017674	1000	-	.	gene_id "MSTRG.85123"; transcript_id "MSTRG.85123.34"; exon_number "4";
chr18	StringTie	exon	70020615	70020817	1000	-	.	gene_id "MSTRG.85123"; transcript_id "MSTRG.85123.34"; exon_number "5";
chr18	StringTie	exon	70024722	70024848	1000	-	.	gene_id "MSTRG.85123"; transcript_id "MSTRG.85123.34"; exon_number "6";
chr18	StringTie	exon	70028724	70028801	1000	-	.	gene_id "MSTRG.85123"; transcript_id "MSTRG.85123.34"; exon_number "7";
chr18	StringTie	exon	70030012	70030109	1000	-	.	gene_id "MSTRG.85123"; transcript_id "MSTRG.85123.34"; exon_number "8";
chr18	StringTie	exon	70030876	70030981	1000	-	.	gene_id "MSTRG.85123"; transcript_id "MSTRG.85123.34"; exon_number "9";
chr18	StringTie	exon	70047971	70048188	1000	-	.	gene_id "MSTRG.85123"; transcript_id "MSTRG.85123.34"; exon_number "10";
chr18	StringTie	exon	70051411	70051548	1000	-	.	gene_id "MSTRG.85123"; transcript_id "MSTRG.85123.34"; exon_number "11";
chr18	StringTie	exon	70054131	70054284	1000	-	.	gene_id "MSTRG.85123"; transcript_id "MSTRG.85123.34"; exon_number "12";
chr18	StringTie	exon	70055880	70055904	1000	-	.	gene_id "MSTRG.85123"; transcript_id "MSTRG.85123.34"; exon_number "13";
chr18	StringTie	transcript	70003786	70088149	1000	-	.	gene_id "MSTRG.85123"; transcript_id "MSTRG.85123.35";
chr18	StringTie	exon	70003786	70004236	1000	-	.	gene_id "MSTRG.85123"; transcript_id "MSTRG.85123.35"; exon_number "1";
chr18	StringTie	exon	70005198	70005267	1000	-	.	gene_id "MSTRG.85123"; transcript_id "MSTRG.85123.35"; exon_number "2";
chr18	StringTie	exon	70020615	70020817	1000	-	.	gene_id "MSTRG.85123"; transcript_id "MSTRG.85123.35"; exon_number "3";
chr18	StringTie	exon	70024722	70024848	1000	-	.	gene_id "MSTRG.85123"; transcript_id "MSTRG.85123.35"; exon_number "4";
chr18	StringTie	exon	70028724	70028801	1000	-	.	gene_id "MSTRG.85123"; transcript_id "MSTRG.85123.35"; exon_number "5";
chr18	StringTie	exon	70030012	70030109	1000	-	.	gene_id "MSTRG.85123"; transcript_id "MSTRG.85123.35"; exon_number "6";
chr18	StringTie	exon	70030876	70030981	1000	-	.	gene_id "MSTRG.85123"; transcript_id "MSTRG.85123.35"; exon_number "7";
chr18	StringTie	exon	70047971	70048188	1000	-	.	gene_id "MSTRG.85123"; transcript_id "MSTRG.85123.35"; exon_number "8";
chr18	StringTie	exon	70051411	70051548	1000	-	.	gene_id "MSTRG.85123"; transcript_id "MSTRG.85123.35"; exon_number "9";
chr18	StringTie	exon	70054131	70054284	1000	-	.	gene_id "MSTRG.85123"; transcript_id "MSTRG.85123.35"; exon_number "10";
chr18	StringTie	exon	70057742	70057832	1000	-	.	gene_id "MSTRG.85123"; transcript_id "MSTRG.85123.35"; exon_number "11";
chr18	StringTie	exon	70059850	70060042	1000	-	.	gene_id "MSTRG.85123"; transcript_id "MSTRG.85123.35"; exon_number "12";
chr18	StringTie	exon	70065829	70065922	1000	-	.	gene_id "MSTRG.85123"; transcript_id "MSTRG.85123.35"; exon_number "13";
chr18	StringTie	exon	70073906	70073994	1000	-	.	gene_id "MSTRG.85123"; transcript_id "MSTRG.85123.35"; exon_number "14";
chr18	StringTie	exon	70075352	70075541	1000	-	.	gene_id "MSTRG.85123"; transcript_id "MSTRG.85123.35"; exon_number "15";
chr18	StringTie	exon	70087989	70088149	1000	-	.	gene_id "MSTRG.85123"; transcript_id "MSTRG.85123.35"; exon_number "16";
chr18	StringTie	transcript	70003788	70111408	1000	-	.	gene_id "MSTRG.85123"; transcript_id "MSTRG.85123.36";
chr18	StringTie	exon	70003788	70004236	1000	-	.	gene_id "MSTRG.85123"; transcript_id "MSTRG.85123.36"; exon_number "1";
chr18	StringTie	exon	70005198	70005267	1000	-	.	gene_id "MSTRG.85123"; transcript_id "MSTRG.85123.36"; exon_number "2";
chr18	StringTie	exon	70006381	70006484	1000	-	.	gene_id "MSTRG.85123"; transcript_id "MSTRG.85123.36"; exon_number "3";
chr18	StringTie	exon	70017407	70017674	1000	-	.	gene_id "MSTRG.85123"; transcript_id "MSTRG.85123.36"; exon_number "4";
chr18	StringTie	exon	70020615	70020817	1000	-	.	gene_id "MSTRG.85123"; transcript_id "MSTRG.85123.36"; exon_number "5";
chr18	StringTie	exon	70024722	70024848	1000	-	.	gene_id "MSTRG.85123"; transcript_id "MSTRG.85123.36"; exon_number "6";
chr18	StringTie	exon	70028724	70028801	1000	-	.	gene_id "MSTRG.85123"; transcript_id "MSTRG.85123.36"; exon_number "7";
chr18	StringTie	exon	70030012	70030109	1000	-	.	gene_id "MSTRG.85123"; transcript_id "MSTRG.85123.36"; exon_number "8";
chr18	StringTie	exon	70030876	70030981	1000	-	.	gene_id "MSTRG.85123"; transcript_id "MSTRG.85123.36"; exon_number "9";
chr18	StringTie	exon	70047971	70048188	1000	-	.	gene_id "MSTRG.85123"; transcript_id "MSTRG.85123.36"; exon_number "10";
chr18	StringTie	exon	70051411	70051548	1000	-	.	gene_id "MSTRG.85123"; transcript_id "MSTRG.85123.36"; exon_number "11";
chr18	StringTie	exon	70054131	70054284	1000	-	.	gene_id "MSTRG.85123"; transcript_id "MSTRG.85123.36"; exon_number "12";
chr18	StringTie	exon	70057742	70057832	1000	-	.	gene_id "MSTRG.85123"; transcript_id "MSTRG.85123.36"; exon_number "13";
chr18	StringTie	exon	70059850	70060042	1000	-	.	gene_id "MSTRG.85123"; transcript_id "MSTRG.85123.36"; exon_number "14";
chr18	StringTie	exon	70065829	70065922	1000	-	.	gene_id "MSTRG.85123"; transcript_id "MSTRG.85123.36"; exon_number "15";
chr18	StringTie	exon	70073906	70073994	1000	-	.	gene_id "MSTRG.85123"; transcript_id "MSTRG.85123.36"; exon_number "16";
chr18	StringTie	exon	70075352	70075541	1000	-	.	gene_id "MSTRG.85123"; transcript_id "MSTRG.85123.36"; exon_number "17";
chr18	StringTie	exon	70086613	70086684	1000	-	.	gene_id "MSTRG.85123"; transcript_id "MSTRG.85123.36"; exon_number "18";
chr18	StringTie	exon	70087989	70088147	1000	-	.	gene_id "MSTRG.85123"; transcript_id "MSTRG.85123.36"; exon_number "19";
chr18	StringTie	exon	70092110	70092220	1000	-	.	gene_id "MSTRG.85123"; transcript_id "MSTRG.85123.36"; exon_number "20";
chr18	StringTie	exon	70092676	70092804	1000	-	.	gene_id "MSTRG.85123"; transcript_id "MSTRG.85123.36"; exon_number "21";
chr18	StringTie	exon	70109498	70109717	1000	-	.	gene_id "MSTRG.85123"; transcript_id "MSTRG.85123.36"; exon_number "22";
chr18	StringTie	exon	70110445	70111408	1000	-	.	gene_id "MSTRG.85123"; transcript_id "MSTRG.85123.36"; exon_number "23";
chr18	StringTie	transcript	70003788	70139768	1000	-	.	gene_id "MSTRG.85123"; transcript_id "MSTRG.85123.37";
chr18	StringTie	exon	70003788	70004236	1000	-	.	gene_id "MSTRG.85123"; transcript_id "MSTRG.85123.37"; exon_number "1";
chr18	StringTie	exon	70005198	70005267	1000	-	.	gene_id "MSTRG.85123"; transcript_id "MSTRG.85123.37"; exon_number "2";
chr18	StringTie	exon	70017407	70017674	1000	-	.	gene_id "MSTRG.85123"; transcript_id "MSTRG.85123.37"; exon_number "3";
chr18	StringTie	exon	70020615	70020817	1000	-	.	gene_id "MSTRG.85123"; transcript_id "MSTRG.85123.37"; exon_number "4";
chr18	StringTie	exon	70024722	70024848	1000	-	.	gene_id "MSTRG.85123"; transcript_id "MSTRG.85123.37"; exon_number "5";
chr18	StringTie	exon	70028724	70028801	1000	-	.	gene_id "MSTRG.85123"; transcript_id "MSTRG.85123.37"; exon_number "6";
chr18	StringTie	exon	70030012	70030109	1000	-	.	gene_id "MSTRG.85123"; transcript_id "MSTRG.85123.37"; exon_number "7";
chr18	StringTie	exon	70030876	70030981	1000	-	.	gene_id "MSTRG.85123"; transcript_id "MSTRG.85123.37"; exon_number "8";
chr18	StringTie	exon	70047971	70048188	1000	-	.	gene_id "MSTRG.85123"; transcript_id "MSTRG.85123.37"; exon_number "9";
chr18	StringTie	exon	70051411	70051548	1000	-	.	gene_id "MSTRG.85123"; transcript_id "MSTRG.85123.37"; exon_number "10";
chr18	StringTie	exon	70054131	70054284	1000	-	.	gene_id "MSTRG.85123"; transcript_id "MSTRG.85123.37"; exon_number "11";
chr18	StringTie	exon	70057742	70057832	1000	-	.	gene_id "MSTRG.85123"; transcript_id "MSTRG.85123.37"; exon_number "12";
chr18	StringTie	exon	70059850	70060042	1000	-	.	gene_id "MSTRG.85123"; transcript_id "MSTRG.85123.37"; exon_number "13";
chr18	StringTie	exon	70065757	70065922	1000	-	.	gene_id "MSTRG.85123"; transcript_id "MSTRG.85123.37"; exon_number "14";
chr18	StringTie	exon	70073906	70073994	1000	-	.	gene_id "MSTRG.85123"; transcript_id "MSTRG.85123.37"; exon_number "15";
chr18	StringTie	exon	70075352	70075541	1000	-	.	gene_id "MSTRG.85123"; transcript_id "MSTRG.85123.37"; exon_number "16";
chr18	StringTie	exon	70086613	70086684	1000	-	.	gene_id "MSTRG.85123"; transcript_id "MSTRG.85123.37"; exon_number "17";
chr18	StringTie	exon	70087989	70088147	1000	-	.	gene_id "MSTRG.85123"; transcript_id "MSTRG.85123.37"; exon_number "18";
chr18	StringTie	exon	70092110	70092220	1000	-	.	gene_id "MSTRG.85123"; transcript_id "MSTRG.85123.37"; exon_number "19";
chr18	StringTie	exon	70092676	70092804	1000	-	.	gene_id "MSTRG.85123"; transcript_id "MSTRG.85123.37"; exon_number "20";
chr18	StringTie	exon	70109498	70109717	1000	-	.	gene_id "MSTRG.85123"; transcript_id "MSTRG.85123.37"; exon_number "21";
chr18	StringTie	exon	70114445	70114599	1000	-	.	gene_id "MSTRG.85123"; transcript_id "MSTRG.85123.37"; exon_number "22";
chr18	StringTie	exon	70121556	70121700	1000	-	.	gene_id "MSTRG.85123"; transcript_id "MSTRG.85123.37"; exon_number "23";
chr18	StringTie	exon	70127502	70127741	1000	-	.	gene_id "MSTRG.85123"; transcript_id "MSTRG.85123.37"; exon_number "24";
chr18	StringTie	exon	70128358	70128546	1000	-	.	gene_id "MSTRG.85123"; transcript_id "MSTRG.85123.37"; exon_number "25";
chr18	StringTie	exon	70134473	70134541	1000	-	.	gene_id "MSTRG.85123"; transcript_id "MSTRG.85123.37"; exon_number "26";
chr18	StringTie	exon	70135184	70135280	1000	-	.	gene_id "MSTRG.85123"; transcript_id "MSTRG.85123.37"; exon_number "27";
chr18	StringTie	exon	70139599	70139768	1000	-	.	gene_id "MSTRG.85123"; transcript_id "MSTRG.85123.37"; exon_number "28";
chr18	StringTie	transcript	70003797	70206017	1000	-	.	gene_id "MSTRG.85123"; transcript_id "MSTRG.85123.39";
chr18	StringTie	exon	70003797	70004236	1000	-	.	gene_id "MSTRG.85123"; transcript_id "MSTRG.85123.39"; exon_number "1";
chr18	StringTie	exon	70005198	70005267	1000	-	.	gene_id "MSTRG.85123"; transcript_id "MSTRG.85123.39"; exon_number "2";
chr18	StringTie	exon	70006381	70006484	1000	-	.	gene_id "MSTRG.85123"; transcript_id "MSTRG.85123.39"; exon_number "3";
chr18	StringTie	exon	70017407	70017674	1000	-	.	gene_id "MSTRG.85123"; transcript_id "MSTRG.85123.39"; exon_number "4";
chr18	StringTie	exon	70020615	70020817	1000	-	.	gene_id "MSTRG.85123"; transcript_id "MSTRG.85123.39"; exon_number "5";
chr18	StringTie	exon	70024722	70024848	1000	-	.	gene_id "MSTRG.85123"; transcript_id "MSTRG.85123.39"; exon_number "6";
chr18	StringTie	exon	70028724	70028801	1000	-	.	gene_id "MSTRG.85123"; transcript_id "MSTRG.85123.39"; exon_number "7";
chr18	StringTie	exon	70030012	70030109	1000	-	.	gene_id "MSTRG.85123"; transcript_id "MSTRG.85123.39"; exon_number "8";
chr18	StringTie	exon	70030876	70030981	1000	-	.	gene_id "MSTRG.85123"; transcript_id "MSTRG.85123.39"; exon_number "9";
chr18	StringTie	exon	70047971	70048188	1000	-	.	gene_id "MSTRG.85123"; transcript_id "MSTRG.85123.39"; exon_number "10";
chr18	StringTie	exon	70051411	70051548	1000	-	.	gene_id "MSTRG.85123"; transcript_id "MSTRG.85123.39"; exon_number "11";
chr18	StringTie	exon	70053295	70053514	1000	-	.	gene_id "MSTRG.85123"; transcript_id "MSTRG.85123.39"; exon_number "12";
chr18	StringTie	exon	70054131	70054284	1000	-	.	gene_id "MSTRG.85123"; transcript_id "MSTRG.85123.39"; exon_number "13";
chr18	StringTie	exon	70057742	70057832	1000	-	.	gene_id "MSTRG.85123"; transcript_id "MSTRG.85123.39"; exon_number "14";
chr18	StringTie	exon	70059850	70060042	1000	-	.	gene_id "MSTRG.85123"; transcript_id "MSTRG.85123.39"; exon_number "15";
chr18	StringTie	exon	70065757	70065922	1000	-	.	gene_id "MSTRG.85123"; transcript_id "MSTRG.85123.39"; exon_number "16";
chr18	StringTie	exon	70073906	70073994	1000	-	.	gene_id "MSTRG.85123"; transcript_id "MSTRG.85123.39"; exon_number "17";
chr18	StringTie	exon	70075352	70075541	1000	-	.	gene_id "MSTRG.85123"; transcript_id "MSTRG.85123.39"; exon_number "18";
chr18	StringTie	exon	70086613	70086684	1000	-	.	gene_id "MSTRG.85123"; transcript_id "MSTRG.85123.39"; exon_number "19";
chr18	StringTie	exon	70087989	70088147	1000	-	.	gene_id "MSTRG.85123"; transcript_id "MSTRG.85123.39"; exon_number "20";
chr18	StringTie	exon	70092110	70092220	1000	-	.	gene_id "MSTRG.85123"; transcript_id "MSTRG.85123.39"; exon_number "21";
chr18	StringTie	exon	70092554	70092804	1000	-	.	gene_id "MSTRG.85123"; transcript_id "MSTRG.85123.39"; exon_number "22";
chr18	StringTie	exon	70109498	70109717	1000	-	.	gene_id "MSTRG.85123"; transcript_id "MSTRG.85123.39"; exon_number "23";
chr18	StringTie	exon	70114445	70114599	1000	-	.	gene_id "MSTRG.85123"; transcript_id "MSTRG.85123.39"; exon_number "24";
chr18	StringTie	exon	70121556	70121700	1000	-	.	gene_id "MSTRG.85123"; transcript_id "MSTRG.85123.39"; exon_number "25";
chr18	StringTie	exon	70127502	70127741	1000	-	.	gene_id "MSTRG.85123"; transcript_id "MSTRG.85123.39"; exon_number "26";
chr18	StringTie	exon	70128358	70128546	1000	-	.	gene_id "MSTRG.85123"; transcript_id "MSTRG.85123.39"; exon_number "27";
chr18	StringTie	exon	70134473	70134541	1000	-	.	gene_id "MSTRG.85123"; transcript_id "MSTRG.85123.39"; exon_number "28";
chr18	StringTie	exon	70135184	70135280	1000	-	.	gene_id "MSTRG.85123"; transcript_id "MSTRG.85123.39"; exon_number "29";
chr18	StringTie	exon	70139599	70140188	1000	-	.	gene_id "MSTRG.85123"; transcript_id "MSTRG.85123.39"; exon_number "30";
chr18	StringTie	exon	70142288	70142387	1000	-	.	gene_id "MSTRG.85123"; transcript_id "MSTRG.85123.39"; exon_number "31";
chr18	StringTie	exon	70145612	70145783	1000	-	.	gene_id "MSTRG.85123"; transcript_id "MSTRG.85123.39"; exon_number "32";
chr18	StringTie	exon	70148901	70149037	1000	-	.	gene_id "MSTRG.85123"; transcript_id "MSTRG.85123.39"; exon_number "33";
chr18	StringTie	exon	70149971	70150087	1000	-	.	gene_id "MSTRG.85123"; transcript_id "MSTRG.85123.39"; exon_number "34";
chr18	StringTie	exon	70150608	70150733	1000	-	.	gene_id "MSTRG.85123"; transcript_id "MSTRG.85123.39"; exon_number "35";
chr18	StringTie	exon	70166062	70166188	1000	-	.	gene_id "MSTRG.85123"; transcript_id "MSTRG.85123.39"; exon_number "36";
chr18	StringTie	exon	70166919	70167031	1000	-	.	gene_id "MSTRG.85123"; transcript_id "MSTRG.85123.39"; exon_number "37";
chr18	StringTie	exon	70168855	70168973	1000	-	.	gene_id "MSTRG.85123"; transcript_id "MSTRG.85123.39"; exon_number "38";
chr18	StringTie	exon	70176675	70176845	1000	-	.	gene_id "MSTRG.85123"; transcript_id "MSTRG.85123.39"; exon_number "39";
chr18	StringTie	exon	70188108	70188223	1000	-	.	gene_id "MSTRG.85123"; transcript_id "MSTRG.85123.39"; exon_number "40";
chr18	StringTie	exon	70190538	70190719	1000	-	.	gene_id "MSTRG.85123"; transcript_id "MSTRG.85123.39"; exon_number "41";
chr18	StringTie	exon	70193108	70193453	1000	-	.	gene_id "MSTRG.85123"; transcript_id "MSTRG.85123.39"; exon_number "42";
chr18	StringTie	exon	70196501	70196648	1000	-	.	gene_id "MSTRG.85123"; transcript_id "MSTRG.85123.39"; exon_number "43";
chr18	StringTie	exon	70197624	70197738	1000	-	.	gene_id "MSTRG.85123"; transcript_id "MSTRG.85123.39"; exon_number "44";
chr18	StringTie	exon	70199414	70199504	1000	-	.	gene_id "MSTRG.85123"; transcript_id "MSTRG.85123.39"; exon_number "45";
chr18	StringTie	exon	70201894	70201983	1000	-	.	gene_id "MSTRG.85123"; transcript_id "MSTRG.85123.39"; exon_number "46";
chr18	StringTie	exon	70204086	70204263	1000	-	.	gene_id "MSTRG.85123"; transcript_id "MSTRG.85123.39"; exon_number "47";
chr18	StringTie	exon	70205128	70205315	1000	-	.	gene_id "MSTRG.85123"; transcript_id "MSTRG.85123.39"; exon_number "48";
chr18	StringTie	exon	70205628	70206017	1000	-	.	gene_id "MSTRG.85123"; transcript_id "MSTRG.85123.39"; exon_number "49";
chr18	StringTie	transcript	70002125	70197296	1000	-	.	gene_id "MSTRG.85123"; transcript_id "MSTRG.85123.4";
chr18	StringTie	exon	70002125	70004236	1000	-	.	gene_id "MSTRG.85123"; transcript_id "MSTRG.85123.4"; exon_number "1";
chr18	StringTie	exon	70005198	70005267	1000	-	.	gene_id "MSTRG.85123"; transcript_id "MSTRG.85123.4"; exon_number "2";
chr18	StringTie	exon	70006381	70006484	1000	-	.	gene_id "MSTRG.85123"; transcript_id "MSTRG.85123.4"; exon_number "3";
chr18	StringTie	exon	70017407	70017674	1000	-	.	gene_id "MSTRG.85123"; transcript_id "MSTRG.85123.4"; exon_number "4";
chr18	StringTie	exon	70020615	70020817	1000	-	.	gene_id "MSTRG.85123"; transcript_id "MSTRG.85123.4"; exon_number "5";
chr18	StringTie	exon	70024722	70024848	1000	-	.	gene_id "MSTRG.85123"; transcript_id "MSTRG.85123.4"; exon_number "6";
chr18	StringTie	exon	70028724	70028801	1000	-	.	gene_id "MSTRG.85123"; transcript_id "MSTRG.85123.4"; exon_number "7";
chr18	StringTie	exon	70030012	70030109	1000	-	.	gene_id "MSTRG.85123"; transcript_id "MSTRG.85123.4"; exon_number "8";
chr18	StringTie	exon	70030876	70030981	1000	-	.	gene_id "MSTRG.85123"; transcript_id "MSTRG.85123.4"; exon_number "9";
chr18	StringTie	exon	70047971	70048188	1000	-	.	gene_id "MSTRG.85123"; transcript_id "MSTRG.85123.4"; exon_number "10";
chr18	StringTie	exon	70051411	70051548	1000	-	.	gene_id "MSTRG.85123"; transcript_id "MSTRG.85123.4"; exon_number "11";
chr18	StringTie	exon	70054131	70054284	1000	-	.	gene_id "MSTRG.85123"; transcript_id "MSTRG.85123.4"; exon_number "12";
chr18	StringTie	exon	70057742	70057832	1000	-	.	gene_id "MSTRG.85123"; transcript_id "MSTRG.85123.4"; exon_number "13";
chr18	StringTie	exon	70059850	70060042	1000	-	.	gene_id "MSTRG.85123"; transcript_id "MSTRG.85123.4"; exon_number "14";
chr18	StringTie	exon	70065829	70065922	1000	-	.	gene_id "MSTRG.85123"; transcript_id "MSTRG.85123.4"; exon_number "15";
chr18	StringTie	exon	70073906	70073994	1000	-	.	gene_id "MSTRG.85123"; transcript_id "MSTRG.85123.4"; exon_number "16";
chr18	StringTie	exon	70075352	70075541	1000	-	.	gene_id "MSTRG.85123"; transcript_id "MSTRG.85123.4"; exon_number "17";
chr18	StringTie	exon	70086613	70086684	1000	-	.	gene_id "MSTRG.85123"; transcript_id "MSTRG.85123.4"; exon_number "18";
chr18	StringTie	exon	70087989	70088147	1000	-	.	gene_id "MSTRG.85123"; transcript_id "MSTRG.85123.4"; exon_number "19";
chr18	StringTie	exon	70092110	70092220	1000	-	.	gene_id "MSTRG.85123"; transcript_id "MSTRG.85123.4"; exon_number "20";
chr18	StringTie	exon	70092676	70092804	1000	-	.	gene_id "MSTRG.85123"; transcript_id "MSTRG.85123.4"; exon_number "21";
chr18	StringTie	exon	70109498	70109717	1000	-	.	gene_id "MSTRG.85123"; transcript_id "MSTRG.85123.4"; exon_number "22";
chr18	StringTie	exon	70114445	70114599	1000	-	.	gene_id "MSTRG.85123"; transcript_id "MSTRG.85123.4"; exon_number "23";
chr18	StringTie	exon	70121556	70121700	1000	-	.	gene_id "MSTRG.85123"; transcript_id "MSTRG.85123.4"; exon_number "24";
chr18	StringTie	exon	70134473	70134541	1000	-	.	gene_id "MSTRG.85123"; transcript_id "MSTRG.85123.4"; exon_number "25";
chr18	StringTie	exon	70135184	70135280	1000	-	.	gene_id "MSTRG.85123"; transcript_id "MSTRG.85123.4"; exon_number "26";
chr18	StringTie	exon	70139599	70139716	1000	-	.	gene_id "MSTRG.85123"; transcript_id "MSTRG.85123.4"; exon_number "27";
chr18	StringTie	exon	70140100	70140188	1000	-	.	gene_id "MSTRG.85123"; transcript_id "MSTRG.85123.4"; exon_number "28";
chr18	StringTie	exon	70142288	70142387	1000	-	.	gene_id "MSTRG.85123"; transcript_id "MSTRG.85123.4"; exon_number "29";
chr18	StringTie	exon	70145612	70145783	1000	-	.	gene_id "MSTRG.85123"; transcript_id "MSTRG.85123.4"; exon_number "30";
chr18	StringTie	exon	70148901	70149037	1000	-	.	gene_id "MSTRG.85123"; transcript_id "MSTRG.85123.4"; exon_number "31";
chr18	StringTie	exon	70149971	70150087	1000	-	.	gene_id "MSTRG.85123"; transcript_id "MSTRG.85123.4"; exon_number "32";
chr18	StringTie	exon	70150608	70150733	1000	-	.	gene_id "MSTRG.85123"; transcript_id "MSTRG.85123.4"; exon_number "33";
chr18	StringTie	exon	70166062	70166188	1000	-	.	gene_id "MSTRG.85123"; transcript_id "MSTRG.85123.4"; exon_number "34";
chr18	StringTie	exon	70166919	70167031	1000	-	.	gene_id "MSTRG.85123"; transcript_id "MSTRG.85123.4"; exon_number "35";
chr18	StringTie	exon	70168855	70169067	1000	-	.	gene_id "MSTRG.85123"; transcript_id "MSTRG.85123.4"; exon_number "36";
chr18	StringTie	exon	70176675	70176845	1000	-	.	gene_id "MSTRG.85123"; transcript_id "MSTRG.85123.4"; exon_number "37";
chr18	StringTie	exon	70188108	70188223	1000	-	.	gene_id "MSTRG.85123"; transcript_id "MSTRG.85123.4"; exon_number "38";
chr18	StringTie	exon	70190538	70190719	1000	-	.	gene_id "MSTRG.85123"; transcript_id "MSTRG.85123.4"; exon_number "39";
chr18	StringTie	exon	70193288	70193453	1000	-	.	gene_id "MSTRG.85123"; transcript_id "MSTRG.85123.4"; exon_number "40";
chr18	StringTie	exon	70196501	70196648	1000	-	.	gene_id "MSTRG.85123"; transcript_id "MSTRG.85123.4"; exon_number "41";
chr18	StringTie	exon	70197249	70197296	1000	-	.	gene_id "MSTRG.85123"; transcript_id "MSTRG.85123.4"; exon_number "42";
chr18	StringTie	transcript	70003798	70205971	1000	-	.	gene_id "MSTRG.85123"; transcript_id "MSTRG.85123.40";
chr18	StringTie	exon	70003798	70004236	1000	-	.	gene_id "MSTRG.85123"; transcript_id "MSTRG.85123.40"; exon_number "1";
chr18	StringTie	exon	70005198	70005267	1000	-	.	gene_id "MSTRG.85123"; transcript_id "MSTRG.85123.40"; exon_number "2";
chr18	StringTie	exon	70006381	70006484	1000	-	.	gene_id "MSTRG.85123"; transcript_id "MSTRG.85123.40"; exon_number "3";
chr18	StringTie	exon	70017407	70017674	1000	-	.	gene_id "MSTRG.85123"; transcript_id "MSTRG.85123.40"; exon_number "4";
chr18	StringTie	exon	70020615	70020817	1000	-	.	gene_id "MSTRG.85123"; transcript_id "MSTRG.85123.40"; exon_number "5";
chr18	StringTie	exon	70024722	70024848	1000	-	.	gene_id "MSTRG.85123"; transcript_id "MSTRG.85123.40"; exon_number "6";
chr18	StringTie	exon	70028724	70028798	1000	-	.	gene_id "MSTRG.85123"; transcript_id "MSTRG.85123.40"; exon_number "7";
chr18	StringTie	exon	70030012	70030109	1000	-	.	gene_id "MSTRG.85123"; transcript_id "MSTRG.85123.40"; exon_number "8";
chr18	StringTie	exon	70030876	70030981	1000	-	.	gene_id "MSTRG.85123"; transcript_id "MSTRG.85123.40"; exon_number "9";
chr18	StringTie	exon	70047971	70048188	1000	-	.	gene_id "MSTRG.85123"; transcript_id "MSTRG.85123.40"; exon_number "10";
chr18	StringTie	exon	70051411	70051548	1000	-	.	gene_id "MSTRG.85123"; transcript_id "MSTRG.85123.40"; exon_number "11";
chr18	StringTie	exon	70054131	70054284	1000	-	.	gene_id "MSTRG.85123"; transcript_id "MSTRG.85123.40"; exon_number "12";
chr18	StringTie	exon	70057742	70057832	1000	-	.	gene_id "MSTRG.85123"; transcript_id "MSTRG.85123.40"; exon_number "13";
chr18	StringTie	exon	70059850	70060042	1000	-	.	gene_id "MSTRG.85123"; transcript_id "MSTRG.85123.40"; exon_number "14";
chr18	StringTie	exon	70065829	70065922	1000	-	.	gene_id "MSTRG.85123"; transcript_id "MSTRG.85123.40"; exon_number "15";
chr18	StringTie	exon	70073906	70073994	1000	-	.	gene_id "MSTRG.85123"; transcript_id "MSTRG.85123.40"; exon_number "16";
chr18	StringTie	exon	70075352	70075541	1000	-	.	gene_id "MSTRG.85123"; transcript_id "MSTRG.85123.40"; exon_number "17";
chr18	StringTie	exon	70086613	70086684	1000	-	.	gene_id "MSTRG.85123"; transcript_id "MSTRG.85123.40"; exon_number "18";
chr18	StringTie	exon	70087989	70088147	1000	-	.	gene_id "MSTRG.85123"; transcript_id "MSTRG.85123.40"; exon_number "19";
chr18	StringTie	exon	70092110	70092220	1000	-	.	gene_id "MSTRG.85123"; transcript_id "MSTRG.85123.40"; exon_number "20";
chr18	StringTie	exon	70092676	70092804	1000	-	.	gene_id "MSTRG.85123"; transcript_id "MSTRG.85123.40"; exon_number "21";
chr18	StringTie	exon	70109498	70109717	1000	-	.	gene_id "MSTRG.85123"; transcript_id "MSTRG.85123.40"; exon_number "22";
chr18	StringTie	exon	70114445	70114599	1000	-	.	gene_id "MSTRG.85123"; transcript_id "MSTRG.85123.40"; exon_number "23";
chr18	StringTie	exon	70121556	70121700	1000	-	.	gene_id "MSTRG.85123"; transcript_id "MSTRG.85123.40"; exon_number "24";
chr18	StringTie	exon	70127502	70127741	1000	-	.	gene_id "MSTRG.85123"; transcript_id "MSTRG.85123.40"; exon_number "25";
chr18	StringTie	exon	70128358	70128546	1000	-	.	gene_id "MSTRG.85123"; transcript_id "MSTRG.85123.40"; exon_number "26";
chr18	StringTie	exon	70134473	70134541	1000	-	.	gene_id "MSTRG.85123"; transcript_id "MSTRG.85123.40"; exon_number "27";
chr18	StringTie	exon	70135184	70135280	1000	-	.	gene_id "MSTRG.85123"; transcript_id "MSTRG.85123.40"; exon_number "28";
chr18	StringTie	exon	70139599	70139716	1000	-	.	gene_id "MSTRG.85123"; transcript_id "MSTRG.85123.40"; exon_number "29";
chr18	StringTie	exon	70140100	70140188	1000	-	.	gene_id "MSTRG.85123"; transcript_id "MSTRG.85123.40"; exon_number "30";
chr18	StringTie	exon	70142288	70142387	1000	-	.	gene_id "MSTRG.85123"; transcript_id "MSTRG.85123.40"; exon_number "31";
chr18	StringTie	exon	70145612	70145783	1000	-	.	gene_id "MSTRG.85123"; transcript_id "MSTRG.85123.40"; exon_number "32";
chr18	StringTie	exon	70148901	70149037	1000	-	.	gene_id "MSTRG.85123"; transcript_id "MSTRG.85123.40"; exon_number "33";
chr18	StringTie	exon	70149971	70150087	1000	-	.	gene_id "MSTRG.85123"; transcript_id "MSTRG.85123.40"; exon_number "34";
chr18	StringTie	exon	70150608	70150733	1000	-	.	gene_id "MSTRG.85123"; transcript_id "MSTRG.85123.40"; exon_number "35";
chr18	StringTie	exon	70166062	70166188	1000	-	.	gene_id "MSTRG.85123"; transcript_id "MSTRG.85123.40"; exon_number "36";
chr18	StringTie	exon	70166919	70167031	1000	-	.	gene_id "MSTRG.85123"; transcript_id "MSTRG.85123.40"; exon_number "37";
chr18	StringTie	exon	70168855	70169067	1000	-	.	gene_id "MSTRG.85123"; transcript_id "MSTRG.85123.40"; exon_number "38";
chr18	StringTie	exon	70176675	70176845	1000	-	.	gene_id "MSTRG.85123"; transcript_id "MSTRG.85123.40"; exon_number "39";
chr18	StringTie	exon	70188108	70188223	1000	-	.	gene_id "MSTRG.85123"; transcript_id "MSTRG.85123.40"; exon_number "40";
chr18	StringTie	exon	70190538	70190719	1000	-	.	gene_id "MSTRG.85123"; transcript_id "MSTRG.85123.40"; exon_number "41";
chr18	StringTie	exon	70193288	70193453	1000	-	.	gene_id "MSTRG.85123"; transcript_id "MSTRG.85123.40"; exon_number "42";
chr18	StringTie	exon	70196501	70196648	1000	-	.	gene_id "MSTRG.85123"; transcript_id "MSTRG.85123.40"; exon_number "43";
chr18	StringTie	exon	70197624	70197738	1000	-	.	gene_id "MSTRG.85123"; transcript_id "MSTRG.85123.40"; exon_number "44";
chr18	StringTie	exon	70199414	70199504	1000	-	.	gene_id "MSTRG.85123"; transcript_id "MSTRG.85123.40"; exon_number "45";
chr18	StringTie	exon	70201894	70201983	1000	-	.	gene_id "MSTRG.85123"; transcript_id "MSTRG.85123.40"; exon_number "46";
chr18	StringTie	exon	70204086	70204253	1000	-	.	gene_id "MSTRG.85123"; transcript_id "MSTRG.85123.40"; exon_number "47";
chr18	StringTie	exon	70205128	70205315	1000	-	.	gene_id "MSTRG.85123"; transcript_id "MSTRG.85123.40"; exon_number "48";
chr18	StringTie	exon	70205628	70205971	1000	-	.	gene_id "MSTRG.85123"; transcript_id "MSTRG.85123.40"; exon_number "49";
chr18	StringTie	transcript	70003799	70206003	1000	-	.	gene_id "MSTRG.85123"; transcript_id "MSTRG.85123.41";
chr18	StringTie	exon	70003799	70004236	1000	-	.	gene_id "MSTRG.85123"; transcript_id "MSTRG.85123.41"; exon_number "1";
chr18	StringTie	exon	70005198	70005267	1000	-	.	gene_id "MSTRG.85123"; transcript_id "MSTRG.85123.41"; exon_number "2";
chr18	StringTie	exon	70006381	70006484	1000	-	.	gene_id "MSTRG.85123"; transcript_id "MSTRG.85123.41"; exon_number "3";
chr18	StringTie	exon	70017407	70017643	1000	-	.	gene_id "MSTRG.85123"; transcript_id "MSTRG.85123.41"; exon_number "4";
chr18	StringTie	exon	70020615	70020817	1000	-	.	gene_id "MSTRG.85123"; transcript_id "MSTRG.85123.41"; exon_number "5";
chr18	StringTie	exon	70024722	70024848	1000	-	.	gene_id "MSTRG.85123"; transcript_id "MSTRG.85123.41"; exon_number "6";
chr18	StringTie	exon	70028724	70028801	1000	-	.	gene_id "MSTRG.85123"; transcript_id "MSTRG.85123.41"; exon_number "7";
chr18	StringTie	exon	70030012	70030109	1000	-	.	gene_id "MSTRG.85123"; transcript_id "MSTRG.85123.41"; exon_number "8";
chr18	StringTie	exon	70030876	70030981	1000	-	.	gene_id "MSTRG.85123"; transcript_id "MSTRG.85123.41"; exon_number "9";
chr18	StringTie	exon	70047971	70048188	1000	-	.	gene_id "MSTRG.85123"; transcript_id "MSTRG.85123.41"; exon_number "10";
chr18	StringTie	exon	70051411	70051548	1000	-	.	gene_id "MSTRG.85123"; transcript_id "MSTRG.85123.41"; exon_number "11";
chr18	StringTie	exon	70054131	70054284	1000	-	.	gene_id "MSTRG.85123"; transcript_id "MSTRG.85123.41"; exon_number "12";
chr18	StringTie	exon	70057742	70057832	1000	-	.	gene_id "MSTRG.85123"; transcript_id "MSTRG.85123.41"; exon_number "13";
chr18	StringTie	exon	70059850	70060042	1000	-	.	gene_id "MSTRG.85123"; transcript_id "MSTRG.85123.41"; exon_number "14";
chr18	StringTie	exon	70065829	70065922	1000	-	.	gene_id "MSTRG.85123"; transcript_id "MSTRG.85123.41"; exon_number "15";
chr18	StringTie	exon	70073906	70073994	1000	-	.	gene_id "MSTRG.85123"; transcript_id "MSTRG.85123.41"; exon_number "16";
chr18	StringTie	exon	70075352	70075541	1000	-	.	gene_id "MSTRG.85123"; transcript_id "MSTRG.85123.41"; exon_number "17";
chr18	StringTie	exon	70086613	70086684	1000	-	.	gene_id "MSTRG.85123"; transcript_id "MSTRG.85123.41"; exon_number "18";
chr18	StringTie	exon	70087989	70088147	1000	-	.	gene_id "MSTRG.85123"; transcript_id "MSTRG.85123.41"; exon_number "19";
chr18	StringTie	exon	70092110	70092220	1000	-	.	gene_id "MSTRG.85123"; transcript_id "MSTRG.85123.41"; exon_number "20";
chr18	StringTie	exon	70092676	70092804	1000	-	.	gene_id "MSTRG.85123"; transcript_id "MSTRG.85123.41"; exon_number "21";
chr18	StringTie	exon	70109498	70109717	1000	-	.	gene_id "MSTRG.85123"; transcript_id "MSTRG.85123.41"; exon_number "22";
chr18	StringTie	exon	70114445	70114599	1000	-	.	gene_id "MSTRG.85123"; transcript_id "MSTRG.85123.41"; exon_number "23";
chr18	StringTie	exon	70121556	70121700	1000	-	.	gene_id "MSTRG.85123"; transcript_id "MSTRG.85123.41"; exon_number "24";
chr18	StringTie	exon	70127502	70127741	1000	-	.	gene_id "MSTRG.85123"; transcript_id "MSTRG.85123.41"; exon_number "25";
chr18	StringTie	exon	70128358	70128546	1000	-	.	gene_id "MSTRG.85123"; transcript_id "MSTRG.85123.41"; exon_number "26";
chr18	StringTie	exon	70134473	70134541	1000	-	.	gene_id "MSTRG.85123"; transcript_id "MSTRG.85123.41"; exon_number "27";
chr18	StringTie	exon	70135184	70135280	1000	-	.	gene_id "MSTRG.85123"; transcript_id "MSTRG.85123.41"; exon_number "28";
chr18	StringTie	exon	70139599	70139716	1000	-	.	gene_id "MSTRG.85123"; transcript_id "MSTRG.85123.41"; exon_number "29";
chr18	StringTie	exon	70140100	70140188	1000	-	.	gene_id "MSTRG.85123"; transcript_id "MSTRG.85123.41"; exon_number "30";
chr18	StringTie	exon	70142288	70142387	1000	-	.	gene_id "MSTRG.85123"; transcript_id "MSTRG.85123.41"; exon_number "31";
chr18	StringTie	exon	70145612	70145783	1000	-	.	gene_id "MSTRG.85123"; transcript_id "MSTRG.85123.41"; exon_number "32";
chr18	StringTie	exon	70148901	70149037	1000	-	.	gene_id "MSTRG.85123"; transcript_id "MSTRG.85123.41"; exon_number "33";
chr18	StringTie	exon	70149971	70150087	1000	-	.	gene_id "MSTRG.85123"; transcript_id "MSTRG.85123.41"; exon_number "34";
chr18	StringTie	exon	70150608	70150733	1000	-	.	gene_id "MSTRG.85123"; transcript_id "MSTRG.85123.41"; exon_number "35";
chr18	StringTie	exon	70166062	70166188	1000	-	.	gene_id "MSTRG.85123"; transcript_id "MSTRG.85123.41"; exon_number "36";
chr18	StringTie	exon	70166919	70167031	1000	-	.	gene_id "MSTRG.85123"; transcript_id "MSTRG.85123.41"; exon_number "37";
chr18	StringTie	exon	70168855	70169067	1000	-	.	gene_id "MSTRG.85123"; transcript_id "MSTRG.85123.41"; exon_number "38";
chr18	StringTie	exon	70176675	70176845	1000	-	.	gene_id "MSTRG.85123"; transcript_id "MSTRG.85123.41"; exon_number "39";
chr18	StringTie	exon	70188108	70188223	1000	-	.	gene_id "MSTRG.85123"; transcript_id "MSTRG.85123.41"; exon_number "40";
chr18	StringTie	exon	70190538	70190719	1000	-	.	gene_id "MSTRG.85123"; transcript_id "MSTRG.85123.41"; exon_number "41";
chr18	StringTie	exon	70193288	70193453	1000	-	.	gene_id "MSTRG.85123"; transcript_id "MSTRG.85123.41"; exon_number "42";
chr18	StringTie	exon	70196501	70196648	1000	-	.	gene_id "MSTRG.85123"; transcript_id "MSTRG.85123.41"; exon_number "43";
chr18	StringTie	exon	70197624	70197738	1000	-	.	gene_id "MSTRG.85123"; transcript_id "MSTRG.85123.41"; exon_number "44";
chr18	StringTie	exon	70199414	70199504	1000	-	.	gene_id "MSTRG.85123"; transcript_id "MSTRG.85123.41"; exon_number "45";
chr18	StringTie	exon	70201894	70201983	1000	-	.	gene_id "MSTRG.85123"; transcript_id "MSTRG.85123.41"; exon_number "46";
chr18	StringTie	exon	70204086	70204263	1000	-	.	gene_id "MSTRG.85123"; transcript_id "MSTRG.85123.41"; exon_number "47";
chr18	StringTie	exon	70205128	70206003	1000	-	.	gene_id "MSTRG.85123"; transcript_id "MSTRG.85123.41"; exon_number "48";
chr18	StringTie	transcript	70003800	70121687	1000	-	.	gene_id "MSTRG.85123"; transcript_id "MSTRG.85123.42";
chr18	StringTie	exon	70003800	70004236	1000	-	.	gene_id "MSTRG.85123"; transcript_id "MSTRG.85123.42"; exon_number "1";
chr18	StringTie	exon	70005198	70005267	1000	-	.	gene_id "MSTRG.85123"; transcript_id "MSTRG.85123.42"; exon_number "2";
chr18	StringTie	exon	70006381	70006484	1000	-	.	gene_id "MSTRG.85123"; transcript_id "MSTRG.85123.42"; exon_number "3";
chr18	StringTie	exon	70017407	70017587	1000	-	.	gene_id "MSTRG.85123"; transcript_id "MSTRG.85123.42"; exon_number "4";
chr18	StringTie	exon	70020615	70020817	1000	-	.	gene_id "MSTRG.85123"; transcript_id "MSTRG.85123.42"; exon_number "5";
chr18	StringTie	exon	70024722	70024848	1000	-	.	gene_id "MSTRG.85123"; transcript_id "MSTRG.85123.42"; exon_number "6";
chr18	StringTie	exon	70028724	70028801	1000	-	.	gene_id "MSTRG.85123"; transcript_id "MSTRG.85123.42"; exon_number "7";
chr18	StringTie	exon	70030012	70030109	1000	-	.	gene_id "MSTRG.85123"; transcript_id "MSTRG.85123.42"; exon_number "8";
chr18	StringTie	exon	70030876	70030981	1000	-	.	gene_id "MSTRG.85123"; transcript_id "MSTRG.85123.42"; exon_number "9";
chr18	StringTie	exon	70047971	70048188	1000	-	.	gene_id "MSTRG.85123"; transcript_id "MSTRG.85123.42"; exon_number "10";
chr18	StringTie	exon	70051411	70051548	1000	-	.	gene_id "MSTRG.85123"; transcript_id "MSTRG.85123.42"; exon_number "11";
chr18	StringTie	exon	70054131	70054284	1000	-	.	gene_id "MSTRG.85123"; transcript_id "MSTRG.85123.42"; exon_number "12";
chr18	StringTie	exon	70057742	70057832	1000	-	.	gene_id "MSTRG.85123"; transcript_id "MSTRG.85123.42"; exon_number "13";
chr18	StringTie	exon	70059850	70060042	1000	-	.	gene_id "MSTRG.85123"; transcript_id "MSTRG.85123.42"; exon_number "14";
chr18	StringTie	exon	70065829	70065922	1000	-	.	gene_id "MSTRG.85123"; transcript_id "MSTRG.85123.42"; exon_number "15";
chr18	StringTie	exon	70073906	70073994	1000	-	.	gene_id "MSTRG.85123"; transcript_id "MSTRG.85123.42"; exon_number "16";
chr18	StringTie	exon	70075352	70075541	1000	-	.	gene_id "MSTRG.85123"; transcript_id "MSTRG.85123.42"; exon_number "17";
chr18	StringTie	exon	70086613	70086684	1000	-	.	gene_id "MSTRG.85123"; transcript_id "MSTRG.85123.42"; exon_number "18";
chr18	StringTie	exon	70087989	70088147	1000	-	.	gene_id "MSTRG.85123"; transcript_id "MSTRG.85123.42"; exon_number "19";
chr18	StringTie	exon	70092110	70092220	1000	-	.	gene_id "MSTRG.85123"; transcript_id "MSTRG.85123.42"; exon_number "20";
chr18	StringTie	exon	70092676	70092804	1000	-	.	gene_id "MSTRG.85123"; transcript_id "MSTRG.85123.42"; exon_number "21";
chr18	StringTie	exon	70109498	70109717	1000	-	.	gene_id "MSTRG.85123"; transcript_id "MSTRG.85123.42"; exon_number "22";
chr18	StringTie	exon	70114445	70114599	1000	-	.	gene_id "MSTRG.85123"; transcript_id "MSTRG.85123.42"; exon_number "23";
chr18	StringTie	exon	70121556	70121687	1000	-	.	gene_id "MSTRG.85123"; transcript_id "MSTRG.85123.42"; exon_number "24";
chr18	StringTie	transcript	70003801	70206490	1000	-	.	gene_id "MSTRG.85123"; transcript_id "MSTRG.85123.43";
chr18	StringTie	exon	70003801	70004236	1000	-	.	gene_id "MSTRG.85123"; transcript_id "MSTRG.85123.43"; exon_number "1";
chr18	StringTie	exon	70005198	70005267	1000	-	.	gene_id "MSTRG.85123"; transcript_id "MSTRG.85123.43"; exon_number "2";
chr18	StringTie	exon	70006381	70006484	1000	-	.	gene_id "MSTRG.85123"; transcript_id "MSTRG.85123.43"; exon_number "3";
chr18	StringTie	exon	70017407	70017674	1000	-	.	gene_id "MSTRG.85123"; transcript_id "MSTRG.85123.43"; exon_number "4";
chr18	StringTie	exon	70020615	70020817	1000	-	.	gene_id "MSTRG.85123"; transcript_id "MSTRG.85123.43"; exon_number "5";
chr18	StringTie	exon	70024722	70024848	1000	-	.	gene_id "MSTRG.85123"; transcript_id "MSTRG.85123.43"; exon_number "6";
chr18	StringTie	exon	70028724	70028801	1000	-	.	gene_id "MSTRG.85123"; transcript_id "MSTRG.85123.43"; exon_number "7";
chr18	StringTie	exon	70030012	70030109	1000	-	.	gene_id "MSTRG.85123"; transcript_id "MSTRG.85123.43"; exon_number "8";
chr18	StringTie	exon	70030876	70030981	1000	-	.	gene_id "MSTRG.85123"; transcript_id "MSTRG.85123.43"; exon_number "9";
chr18	StringTie	exon	70047971	70048188	1000	-	.	gene_id "MSTRG.85123"; transcript_id "MSTRG.85123.43"; exon_number "10";
chr18	StringTie	exon	70051411	70051548	1000	-	.	gene_id "MSTRG.85123"; transcript_id "MSTRG.85123.43"; exon_number "11";
chr18	StringTie	exon	70054131	70054284	1000	-	.	gene_id "MSTRG.85123"; transcript_id "MSTRG.85123.43"; exon_number "12";
chr18	StringTie	exon	70057742	70057832	1000	-	.	gene_id "MSTRG.85123"; transcript_id "MSTRG.85123.43"; exon_number "13";
chr18	StringTie	exon	70059850	70060042	1000	-	.	gene_id "MSTRG.85123"; transcript_id "MSTRG.85123.43"; exon_number "14";
chr18	StringTie	exon	70065829	70065922	1000	-	.	gene_id "MSTRG.85123"; transcript_id "MSTRG.85123.43"; exon_number "15";
chr18	StringTie	exon	70073906	70073994	1000	-	.	gene_id "MSTRG.85123"; transcript_id "MSTRG.85123.43"; exon_number "16";
chr18	StringTie	exon	70075352	70075541	1000	-	.	gene_id "MSTRG.85123"; transcript_id "MSTRG.85123.43"; exon_number "17";
chr18	StringTie	exon	70086613	70086684	1000	-	.	gene_id "MSTRG.85123"; transcript_id "MSTRG.85123.43"; exon_number "18";
chr18	StringTie	exon	70087989	70088147	1000	-	.	gene_id "MSTRG.85123"; transcript_id "MSTRG.85123.43"; exon_number "19";
chr18	StringTie	exon	70092110	70092220	1000	-	.	gene_id "MSTRG.85123"; transcript_id "MSTRG.85123.43"; exon_number "20";
chr18	StringTie	exon	70092676	70092804	1000	-	.	gene_id "MSTRG.85123"; transcript_id "MSTRG.85123.43"; exon_number "21";
chr18	StringTie	exon	70109498	70109717	1000	-	.	gene_id "MSTRG.85123"; transcript_id "MSTRG.85123.43"; exon_number "22";
chr18	StringTie	exon	70114445	70114599	1000	-	.	gene_id "MSTRG.85123"; transcript_id "MSTRG.85123.43"; exon_number "23";
chr18	StringTie	exon	70121556	70121700	1000	-	.	gene_id "MSTRG.85123"; transcript_id "MSTRG.85123.43"; exon_number "24";
chr18	StringTie	exon	70127502	70127741	1000	-	.	gene_id "MSTRG.85123"; transcript_id "MSTRG.85123.43"; exon_number "25";
chr18	StringTie	exon	70128054	70128098	1000	-	.	gene_id "MSTRG.85123"; transcript_id "MSTRG.85123.43"; exon_number "26";
chr18	StringTie	exon	70128358	70128546	1000	-	.	gene_id "MSTRG.85123"; transcript_id "MSTRG.85123.43"; exon_number "27";
chr18	StringTie	exon	70134473	70134541	1000	-	.	gene_id "MSTRG.85123"; transcript_id "MSTRG.85123.43"; exon_number "28";
chr18	StringTie	exon	70135184	70135280	1000	-	.	gene_id "MSTRG.85123"; transcript_id "MSTRG.85123.43"; exon_number "29";
chr18	StringTie	exon	70139599	70139716	1000	-	.	gene_id "MSTRG.85123"; transcript_id "MSTRG.85123.43"; exon_number "30";
chr18	StringTie	exon	70140100	70140188	1000	-	.	gene_id "MSTRG.85123"; transcript_id "MSTRG.85123.43"; exon_number "31";
chr18	StringTie	exon	70142288	70142387	1000	-	.	gene_id "MSTRG.85123"; transcript_id "MSTRG.85123.43"; exon_number "32";
chr18	StringTie	exon	70145612	70145783	1000	-	.	gene_id "MSTRG.85123"; transcript_id "MSTRG.85123.43"; exon_number "33";
chr18	StringTie	exon	70148901	70149037	1000	-	.	gene_id "MSTRG.85123"; transcript_id "MSTRG.85123.43"; exon_number "34";
chr18	StringTie	exon	70149971	70150087	1000	-	.	gene_id "MSTRG.85123"; transcript_id "MSTRG.85123.43"; exon_number "35";
chr18	StringTie	exon	70150608	70150733	1000	-	.	gene_id "MSTRG.85123"; transcript_id "MSTRG.85123.43"; exon_number "36";
chr18	StringTie	exon	70166062	70166188	1000	-	.	gene_id "MSTRG.85123"; transcript_id "MSTRG.85123.43"; exon_number "37";
chr18	StringTie	exon	70166919	70167031	1000	-	.	gene_id "MSTRG.85123"; transcript_id "MSTRG.85123.43"; exon_number "38";
chr18	StringTie	exon	70168855	70169067	1000	-	.	gene_id "MSTRG.85123"; transcript_id "MSTRG.85123.43"; exon_number "39";
chr18	StringTie	exon	70176675	70176845	1000	-	.	gene_id "MSTRG.85123"; transcript_id "MSTRG.85123.43"; exon_number "40";
chr18	StringTie	exon	70188108	70188223	1000	-	.	gene_id "MSTRG.85123"; transcript_id "MSTRG.85123.43"; exon_number "41";
chr18	StringTie	exon	70190538	70190719	1000	-	.	gene_id "MSTRG.85123"; transcript_id "MSTRG.85123.43"; exon_number "42";
chr18	StringTie	exon	70193288	70193453	1000	-	.	gene_id "MSTRG.85123"; transcript_id "MSTRG.85123.43"; exon_number "43";
chr18	StringTie	exon	70196501	70196648	1000	-	.	gene_id "MSTRG.85123"; transcript_id "MSTRG.85123.43"; exon_number "44";
chr18	StringTie	exon	70197624	70197738	1000	-	.	gene_id "MSTRG.85123"; transcript_id "MSTRG.85123.43"; exon_number "45";
chr18	StringTie	exon	70199414	70199504	1000	-	.	gene_id "MSTRG.85123"; transcript_id "MSTRG.85123.43"; exon_number "46";
chr18	StringTie	exon	70201894	70201983	1000	-	.	gene_id "MSTRG.85123"; transcript_id "MSTRG.85123.43"; exon_number "47";
chr18	StringTie	exon	70204086	70204263	1000	-	.	gene_id "MSTRG.85123"; transcript_id "MSTRG.85123.43"; exon_number "48";
chr18	StringTie	exon	70205628	70206490	1000	-	.	gene_id "MSTRG.85123"; transcript_id "MSTRG.85123.43"; exon_number "49";
chr18	StringTie	transcript	70003804	70075536	1000	-	.	gene_id "MSTRG.85123"; transcript_id "MSTRG.85123.44";
chr18	StringTie	exon	70003804	70004236	1000	-	.	gene_id "MSTRG.85123"; transcript_id "MSTRG.85123.44"; exon_number "1";
chr18	StringTie	exon	70005198	70005267	1000	-	.	gene_id "MSTRG.85123"; transcript_id "MSTRG.85123.44"; exon_number "2";
chr18	StringTie	exon	70006381	70006484	1000	-	.	gene_id "MSTRG.85123"; transcript_id "MSTRG.85123.44"; exon_number "3";
chr18	StringTie	exon	70017407	70017674	1000	-	.	gene_id "MSTRG.85123"; transcript_id "MSTRG.85123.44"; exon_number "4";
chr18	StringTie	exon	70020615	70020817	1000	-	.	gene_id "MSTRG.85123"; transcript_id "MSTRG.85123.44"; exon_number "5";
chr18	StringTie	exon	70024722	70024848	1000	-	.	gene_id "MSTRG.85123"; transcript_id "MSTRG.85123.44"; exon_number "6";
chr18	StringTie	exon	70028724	70028801	1000	-	.	gene_id "MSTRG.85123"; transcript_id "MSTRG.85123.44"; exon_number "7";
chr18	StringTie	exon	70030012	70030109	1000	-	.	gene_id "MSTRG.85123"; transcript_id "MSTRG.85123.44"; exon_number "8";
chr18	StringTie	exon	70030876	70030981	1000	-	.	gene_id "MSTRG.85123"; transcript_id "MSTRG.85123.44"; exon_number "9";
chr18	StringTie	exon	70047971	70048188	1000	-	.	gene_id "MSTRG.85123"; transcript_id "MSTRG.85123.44"; exon_number "10";
chr18	StringTie	exon	70051341	70051548	1000	-	.	gene_id "MSTRG.85123"; transcript_id "MSTRG.85123.44"; exon_number "11";
chr18	StringTie	exon	70054131	70054284	1000	-	.	gene_id "MSTRG.85123"; transcript_id "MSTRG.85123.44"; exon_number "12";
chr18	StringTie	exon	70057742	70057832	1000	-	.	gene_id "MSTRG.85123"; transcript_id "MSTRG.85123.44"; exon_number "13";
chr18	StringTie	exon	70059850	70059943	1000	-	.	gene_id "MSTRG.85123"; transcript_id "MSTRG.85123.44"; exon_number "14";
chr18	StringTie	exon	70073906	70073994	1000	-	.	gene_id "MSTRG.85123"; transcript_id "MSTRG.85123.44"; exon_number "15";
chr18	StringTie	exon	70075352	70075536	1000	-	.	gene_id "MSTRG.85123"; transcript_id "MSTRG.85123.44"; exon_number "16";
chr18	StringTie	transcript	70003804	70080562	1000	-	.	gene_id "MSTRG.85123"; transcript_id "MSTRG.85123.45";
chr18	StringTie	exon	70003804	70004236	1000	-	.	gene_id "MSTRG.85123"; transcript_id "MSTRG.85123.45"; exon_number "1";
chr18	StringTie	exon	70005198	70005267	1000	-	.	gene_id "MSTRG.85123"; transcript_id "MSTRG.85123.45"; exon_number "2";
chr18	StringTie	exon	70006381	70006484	1000	-	.	gene_id "MSTRG.85123"; transcript_id "MSTRG.85123.45"; exon_number "3";
chr18	StringTie	exon	70017407	70017674	1000	-	.	gene_id "MSTRG.85123"; transcript_id "MSTRG.85123.45"; exon_number "4";
chr18	StringTie	exon	70020615	70020817	1000	-	.	gene_id "MSTRG.85123"; transcript_id "MSTRG.85123.45"; exon_number "5";
chr18	StringTie	exon	70024722	70024848	1000	-	.	gene_id "MSTRG.85123"; transcript_id "MSTRG.85123.45"; exon_number "6";
chr18	StringTie	exon	70028724	70028801	1000	-	.	gene_id "MSTRG.85123"; transcript_id "MSTRG.85123.45"; exon_number "7";
chr18	StringTie	exon	70030012	70030109	1000	-	.	gene_id "MSTRG.85123"; transcript_id "MSTRG.85123.45"; exon_number "8";
chr18	StringTie	exon	70030876	70030981	1000	-	.	gene_id "MSTRG.85123"; transcript_id "MSTRG.85123.45"; exon_number "9";
chr18	StringTie	exon	70047971	70048188	1000	-	.	gene_id "MSTRG.85123"; transcript_id "MSTRG.85123.45"; exon_number "10";
chr18	StringTie	exon	70051411	70051548	1000	-	.	gene_id "MSTRG.85123"; transcript_id "MSTRG.85123.45"; exon_number "11";
chr18	StringTie	exon	70054131	70054284	1000	-	.	gene_id "MSTRG.85123"; transcript_id "MSTRG.85123.45"; exon_number "12";
chr18	StringTie	exon	70057742	70057832	1000	-	.	gene_id "MSTRG.85123"; transcript_id "MSTRG.85123.45"; exon_number "13";
chr18	StringTie	exon	70059850	70060042	1000	-	.	gene_id "MSTRG.85123"; transcript_id "MSTRG.85123.45"; exon_number "14";
chr18	StringTie	exon	70065829	70065922	1000	-	.	gene_id "MSTRG.85123"; transcript_id "MSTRG.85123.45"; exon_number "15";
chr18	StringTie	exon	70073906	70073994	1000	-	.	gene_id "MSTRG.85123"; transcript_id "MSTRG.85123.45"; exon_number "16";
chr18	StringTie	exon	70075352	70075541	1000	-	.	gene_id "MSTRG.85123"; transcript_id "MSTRG.85123.45"; exon_number "17";
chr18	StringTie	exon	70080233	70080562	1000	-	.	gene_id "MSTRG.85123"; transcript_id "MSTRG.85123.45"; exon_number "18";
chr18	StringTie	transcript	70003804	70086662	1000	-	.	gene_id "MSTRG.85123"; transcript_id "MSTRG.85123.46";
chr18	StringTie	exon	70003804	70004236	1000	-	.	gene_id "MSTRG.85123"; transcript_id "MSTRG.85123.46"; exon_number "1";
chr18	StringTie	exon	70005198	70005267	1000	-	.	gene_id "MSTRG.85123"; transcript_id "MSTRG.85123.46"; exon_number "2";
chr18	StringTie	exon	70006381	70006484	1000	-	.	gene_id "MSTRG.85123"; transcript_id "MSTRG.85123.46"; exon_number "3";
chr18	StringTie	exon	70017407	70017674	1000	-	.	gene_id "MSTRG.85123"; transcript_id "MSTRG.85123.46"; exon_number "4";
chr18	StringTie	exon	70020615	70020817	1000	-	.	gene_id "MSTRG.85123"; transcript_id "MSTRG.85123.46"; exon_number "5";
chr18	StringTie	exon	70024722	70024848	1000	-	.	gene_id "MSTRG.85123"; transcript_id "MSTRG.85123.46"; exon_number "6";
chr18	StringTie	exon	70028724	70028801	1000	-	.	gene_id "MSTRG.85123"; transcript_id "MSTRG.85123.46"; exon_number "7";
chr18	StringTie	exon	70030012	70030109	1000	-	.	gene_id "MSTRG.85123"; transcript_id "MSTRG.85123.46"; exon_number "8";
chr18	StringTie	exon	70030876	70030981	1000	-	.	gene_id "MSTRG.85123"; transcript_id "MSTRG.85123.46"; exon_number "9";
chr18	StringTie	exon	70047971	70048188	1000	-	.	gene_id "MSTRG.85123"; transcript_id "MSTRG.85123.46"; exon_number "10";
chr18	StringTie	exon	70051411	70051548	1000	-	.	gene_id "MSTRG.85123"; transcript_id "MSTRG.85123.46"; exon_number "11";
chr18	StringTie	exon	70054131	70054284	1000	-	.	gene_id "MSTRG.85123"; transcript_id "MSTRG.85123.46"; exon_number "12";
chr18	StringTie	exon	70057742	70057857	1000	-	.	gene_id "MSTRG.85123"; transcript_id "MSTRG.85123.46"; exon_number "13";
chr18	StringTie	exon	70059850	70060042	1000	-	.	gene_id "MSTRG.85123"; transcript_id "MSTRG.85123.46"; exon_number "14";
chr18	StringTie	exon	70065829	70065922	1000	-	.	gene_id "MSTRG.85123"; transcript_id "MSTRG.85123.46"; exon_number "15";
chr18	StringTie	exon	70073906	70073994	1000	-	.	gene_id "MSTRG.85123"; transcript_id "MSTRG.85123.46"; exon_number "16";
chr18	StringTie	exon	70075352	70075541	1000	-	.	gene_id "MSTRG.85123"; transcript_id "MSTRG.85123.46"; exon_number "17";
chr18	StringTie	exon	70086613	70086662	1000	-	.	gene_id "MSTRG.85123"; transcript_id "MSTRG.85123.46"; exon_number "18";
chr18	StringTie	transcript	70003804	70139707	1000	-	.	gene_id "MSTRG.85123"; transcript_id "MSTRG.85123.47";
chr18	StringTie	exon	70003804	70004236	1000	-	.	gene_id "MSTRG.85123"; transcript_id "MSTRG.85123.47"; exon_number "1";
chr18	StringTie	exon	70005198	70005267	1000	-	.	gene_id "MSTRG.85123"; transcript_id "MSTRG.85123.47"; exon_number "2";
chr18	StringTie	exon	70006381	70006484	1000	-	.	gene_id "MSTRG.85123"; transcript_id "MSTRG.85123.47"; exon_number "3";
chr18	StringTie	exon	70017407	70017674	1000	-	.	gene_id "MSTRG.85123"; transcript_id "MSTRG.85123.47"; exon_number "4";
chr18	StringTie	exon	70020615	70020817	1000	-	.	gene_id "MSTRG.85123"; transcript_id "MSTRG.85123.47"; exon_number "5";
chr18	StringTie	exon	70024722	70024848	1000	-	.	gene_id "MSTRG.85123"; transcript_id "MSTRG.85123.47"; exon_number "6";
chr18	StringTie	exon	70028724	70028801	1000	-	.	gene_id "MSTRG.85123"; transcript_id "MSTRG.85123.47"; exon_number "7";
chr18	StringTie	exon	70030012	70030109	1000	-	.	gene_id "MSTRG.85123"; transcript_id "MSTRG.85123.47"; exon_number "8";
chr18	StringTie	exon	70030876	70030981	1000	-	.	gene_id "MSTRG.85123"; transcript_id "MSTRG.85123.47"; exon_number "9";
chr18	StringTie	exon	70047971	70048188	1000	-	.	gene_id "MSTRG.85123"; transcript_id "MSTRG.85123.47"; exon_number "10";
chr18	StringTie	exon	70051411	70051548	1000	-	.	gene_id "MSTRG.85123"; transcript_id "MSTRG.85123.47"; exon_number "11";
chr18	StringTie	exon	70054131	70054284	1000	-	.	gene_id "MSTRG.85123"; transcript_id "MSTRG.85123.47"; exon_number "12";
chr18	StringTie	exon	70057742	70057832	1000	-	.	gene_id "MSTRG.85123"; transcript_id "MSTRG.85123.47"; exon_number "13";
chr18	StringTie	exon	70059850	70060042	1000	-	.	gene_id "MSTRG.85123"; transcript_id "MSTRG.85123.47"; exon_number "14";
chr18	StringTie	exon	70065757	70065922	1000	-	.	gene_id "MSTRG.85123"; transcript_id "MSTRG.85123.47"; exon_number "15";
chr18	StringTie	exon	70073906	70073994	1000	-	.	gene_id "MSTRG.85123"; transcript_id "MSTRG.85123.47"; exon_number "16";
chr18	StringTie	exon	70075352	70075541	1000	-	.	gene_id "MSTRG.85123"; transcript_id "MSTRG.85123.47"; exon_number "17";
chr18	StringTie	exon	70086613	70086684	1000	-	.	gene_id "MSTRG.85123"; transcript_id "MSTRG.85123.47"; exon_number "18";
chr18	StringTie	exon	70087989	70088147	1000	-	.	gene_id "MSTRG.85123"; transcript_id "MSTRG.85123.47"; exon_number "19";
chr18	StringTie	exon	70092110	70092220	1000	-	.	gene_id "MSTRG.85123"; transcript_id "MSTRG.85123.47"; exon_number "20";
chr18	StringTie	exon	70092676	70092804	1000	-	.	gene_id "MSTRG.85123"; transcript_id "MSTRG.85123.47"; exon_number "21";
chr18	StringTie	exon	70109498	70109717	1000	-	.	gene_id "MSTRG.85123"; transcript_id "MSTRG.85123.47"; exon_number "22";
chr18	StringTie	exon	70121556	70121700	1000	-	.	gene_id "MSTRG.85123"; transcript_id "MSTRG.85123.47"; exon_number "23";
chr18	StringTie	exon	70127502	70127741	1000	-	.	gene_id "MSTRG.85123"; transcript_id "MSTRG.85123.47"; exon_number "24";
chr18	StringTie	exon	70128358	70128546	1000	-	.	gene_id "MSTRG.85123"; transcript_id "MSTRG.85123.47"; exon_number "25";
chr18	StringTie	exon	70134473	70134541	1000	-	.	gene_id "MSTRG.85123"; transcript_id "MSTRG.85123.47"; exon_number "26";
chr18	StringTie	exon	70135184	70135280	1000	-	.	gene_id "MSTRG.85123"; transcript_id "MSTRG.85123.47"; exon_number "27";
chr18	StringTie	exon	70139599	70139707	1000	-	.	gene_id "MSTRG.85123"; transcript_id "MSTRG.85123.47"; exon_number "28";
chr18	StringTie	transcript	70003804	70138877	1000	-	.	gene_id "MSTRG.85123"; transcript_id "MSTRG.85123.48";
chr18	StringTie	exon	70003804	70004236	1000	-	.	gene_id "MSTRG.85123"; transcript_id "MSTRG.85123.48"; exon_number "1";
chr18	StringTie	exon	70005198	70005267	1000	-	.	gene_id "MSTRG.85123"; transcript_id "MSTRG.85123.48"; exon_number "2";
chr18	StringTie	exon	70006381	70006484	1000	-	.	gene_id "MSTRG.85123"; transcript_id "MSTRG.85123.48"; exon_number "3";
chr18	StringTie	exon	70017407	70017674	1000	-	.	gene_id "MSTRG.85123"; transcript_id "MSTRG.85123.48"; exon_number "4";
chr18	StringTie	exon	70020615	70020817	1000	-	.	gene_id "MSTRG.85123"; transcript_id "MSTRG.85123.48"; exon_number "5";
chr18	StringTie	exon	70024722	70024848	1000	-	.	gene_id "MSTRG.85123"; transcript_id "MSTRG.85123.48"; exon_number "6";
chr18	StringTie	exon	70028724	70028801	1000	-	.	gene_id "MSTRG.85123"; transcript_id "MSTRG.85123.48"; exon_number "7";
chr18	StringTie	exon	70030012	70030109	1000	-	.	gene_id "MSTRG.85123"; transcript_id "MSTRG.85123.48"; exon_number "8";
chr18	StringTie	exon	70030876	70030981	1000	-	.	gene_id "MSTRG.85123"; transcript_id "MSTRG.85123.48"; exon_number "9";
chr18	StringTie	exon	70047971	70048188	1000	-	.	gene_id "MSTRG.85123"; transcript_id "MSTRG.85123.48"; exon_number "10";
chr18	StringTie	exon	70051411	70051548	1000	-	.	gene_id "MSTRG.85123"; transcript_id "MSTRG.85123.48"; exon_number "11";
chr18	StringTie	exon	70054131	70054284	1000	-	.	gene_id "MSTRG.85123"; transcript_id "MSTRG.85123.48"; exon_number "12";
chr18	StringTie	exon	70057742	70057832	1000	-	.	gene_id "MSTRG.85123"; transcript_id "MSTRG.85123.48"; exon_number "13";
chr18	StringTie	exon	70059850	70060042	1000	-	.	gene_id "MSTRG.85123"; transcript_id "MSTRG.85123.48"; exon_number "14";
chr18	StringTie	exon	70065829	70065922	1000	-	.	gene_id "MSTRG.85123"; transcript_id "MSTRG.85123.48"; exon_number "15";
chr18	StringTie	exon	70073906	70073994	1000	-	.	gene_id "MSTRG.85123"; transcript_id "MSTRG.85123.48"; exon_number "16";
chr18	StringTie	exon	70075352	70075541	1000	-	.	gene_id "MSTRG.85123"; transcript_id "MSTRG.85123.48"; exon_number "17";
chr18	StringTie	exon	70086613	70086684	1000	-	.	gene_id "MSTRG.85123"; transcript_id "MSTRG.85123.48"; exon_number "18";
chr18	StringTie	exon	70087989	70088147	1000	-	.	gene_id "MSTRG.85123"; transcript_id "MSTRG.85123.48"; exon_number "19";
chr18	StringTie	exon	70092110	70092220	1000	-	.	gene_id "MSTRG.85123"; transcript_id "MSTRG.85123.48"; exon_number "20";
chr18	StringTie	exon	70092676	70092804	1000	-	.	gene_id "MSTRG.85123"; transcript_id "MSTRG.85123.48"; exon_number "21";
chr18	StringTie	exon	70109498	70109717	1000	-	.	gene_id "MSTRG.85123"; transcript_id "MSTRG.85123.48"; exon_number "22";
chr18	StringTie	exon	70114445	70114599	1000	-	.	gene_id "MSTRG.85123"; transcript_id "MSTRG.85123.48"; exon_number "23";
chr18	StringTie	exon	70121556	70121700	1000	-	.	gene_id "MSTRG.85123"; transcript_id "MSTRG.85123.48"; exon_number "24";
chr18	StringTie	exon	70127502	70127741	1000	-	.	gene_id "MSTRG.85123"; transcript_id "MSTRG.85123.48"; exon_number "25";
chr18	StringTie	exon	70128358	70128546	1000	-	.	gene_id "MSTRG.85123"; transcript_id "MSTRG.85123.48"; exon_number "26";
chr18	StringTie	exon	70134473	70134541	1000	-	.	gene_id "MSTRG.85123"; transcript_id "MSTRG.85123.48"; exon_number "27";
chr18	StringTie	exon	70135184	70135280	1000	-	.	gene_id "MSTRG.85123"; transcript_id "MSTRG.85123.48"; exon_number "28";
chr18	StringTie	exon	70138830	70138877	1000	-	.	gene_id "MSTRG.85123"; transcript_id "MSTRG.85123.48"; exon_number "29";
chr18	StringTie	transcript	70003804	70179875	1000	-	.	gene_id "MSTRG.85123"; transcript_id "MSTRG.85123.49";
chr18	StringTie	exon	70003804	70004236	1000	-	.	gene_id "MSTRG.85123"; transcript_id "MSTRG.85123.49"; exon_number "1";
chr18	StringTie	exon	70005198	70005267	1000	-	.	gene_id "MSTRG.85123"; transcript_id "MSTRG.85123.49"; exon_number "2";
chr18	StringTie	exon	70006381	70006484	1000	-	.	gene_id "MSTRG.85123"; transcript_id "MSTRG.85123.49"; exon_number "3";
chr18	StringTie	exon	70017407	70017674	1000	-	.	gene_id "MSTRG.85123"; transcript_id "MSTRG.85123.49"; exon_number "4";
chr18	StringTie	exon	70020615	70020817	1000	-	.	gene_id "MSTRG.85123"; transcript_id "MSTRG.85123.49"; exon_number "5";
chr18	StringTie	exon	70024722	70024848	1000	-	.	gene_id "MSTRG.85123"; transcript_id "MSTRG.85123.49"; exon_number "6";
chr18	StringTie	exon	70028724	70028801	1000	-	.	gene_id "MSTRG.85123"; transcript_id "MSTRG.85123.49"; exon_number "7";
chr18	StringTie	exon	70030012	70030109	1000	-	.	gene_id "MSTRG.85123"; transcript_id "MSTRG.85123.49"; exon_number "8";
chr18	StringTie	exon	70030876	70030981	1000	-	.	gene_id "MSTRG.85123"; transcript_id "MSTRG.85123.49"; exon_number "9";
chr18	StringTie	exon	70047971	70048188	1000	-	.	gene_id "MSTRG.85123"; transcript_id "MSTRG.85123.49"; exon_number "10";
chr18	StringTie	exon	70051411	70051548	1000	-	.	gene_id "MSTRG.85123"; transcript_id "MSTRG.85123.49"; exon_number "11";
chr18	StringTie	exon	70054131	70054284	1000	-	.	gene_id "MSTRG.85123"; transcript_id "MSTRG.85123.49"; exon_number "12";
chr18	StringTie	exon	70057742	70057832	1000	-	.	gene_id "MSTRG.85123"; transcript_id "MSTRG.85123.49"; exon_number "13";
chr18	StringTie	exon	70059850	70060042	1000	-	.	gene_id "MSTRG.85123"; transcript_id "MSTRG.85123.49"; exon_number "14";
chr18	StringTie	exon	70065829	70065922	1000	-	.	gene_id "MSTRG.85123"; transcript_id "MSTRG.85123.49"; exon_number "15";
chr18	StringTie	exon	70073906	70073988	1000	-	.	gene_id "MSTRG.85123"; transcript_id "MSTRG.85123.49"; exon_number "16";
chr18	StringTie	exon	70075352	70075541	1000	-	.	gene_id "MSTRG.85123"; transcript_id "MSTRG.85123.49"; exon_number "17";
chr18	StringTie	exon	70086613	70086684	1000	-	.	gene_id "MSTRG.85123"; transcript_id "MSTRG.85123.49"; exon_number "18";
chr18	StringTie	exon	70087989	70088147	1000	-	.	gene_id "MSTRG.85123"; transcript_id "MSTRG.85123.49"; exon_number "19";
chr18	StringTie	exon	70092110	70092220	1000	-	.	gene_id "MSTRG.85123"; transcript_id "MSTRG.85123.49"; exon_number "20";
chr18	StringTie	exon	70092676	70092804	1000	-	.	gene_id "MSTRG.85123"; transcript_id "MSTRG.85123.49"; exon_number "21";
chr18	StringTie	exon	70109498	70109717	1000	-	.	gene_id "MSTRG.85123"; transcript_id "MSTRG.85123.49"; exon_number "22";
chr18	StringTie	exon	70114445	70114599	1000	-	.	gene_id "MSTRG.85123"; transcript_id "MSTRG.85123.49"; exon_number "23";
chr18	StringTie	exon	70121556	70121700	1000	-	.	gene_id "MSTRG.85123"; transcript_id "MSTRG.85123.49"; exon_number "24";
chr18	StringTie	exon	70127502	70127741	1000	-	.	gene_id "MSTRG.85123"; transcript_id "MSTRG.85123.49"; exon_number "25";
chr18	StringTie	exon	70128358	70128546	1000	-	.	gene_id "MSTRG.85123"; transcript_id "MSTRG.85123.49"; exon_number "26";
chr18	StringTie	exon	70134473	70134541	1000	-	.	gene_id "MSTRG.85123"; transcript_id "MSTRG.85123.49"; exon_number "27";
chr18	StringTie	exon	70135184	70135280	1000	-	.	gene_id "MSTRG.85123"; transcript_id "MSTRG.85123.49"; exon_number "28";
chr18	StringTie	exon	70139599	70139716	1000	-	.	gene_id "MSTRG.85123"; transcript_id "MSTRG.85123.49"; exon_number "29";
chr18	StringTie	exon	70140100	70140188	1000	-	.	gene_id "MSTRG.85123"; transcript_id "MSTRG.85123.49"; exon_number "30";
chr18	StringTie	exon	70142288	70142387	1000	-	.	gene_id "MSTRG.85123"; transcript_id "MSTRG.85123.49"; exon_number "31";
chr18	StringTie	exon	70145612	70145783	1000	-	.	gene_id "MSTRG.85123"; transcript_id "MSTRG.85123.49"; exon_number "32";
chr18	StringTie	exon	70148901	70149037	1000	-	.	gene_id "MSTRG.85123"; transcript_id "MSTRG.85123.49"; exon_number "33";
chr18	StringTie	exon	70149971	70150087	1000	-	.	gene_id "MSTRG.85123"; transcript_id "MSTRG.85123.49"; exon_number "34";
chr18	StringTie	exon	70150608	70150733	1000	-	.	gene_id "MSTRG.85123"; transcript_id "MSTRG.85123.49"; exon_number "35";
chr18	StringTie	exon	70166062	70166188	1000	-	.	gene_id "MSTRG.85123"; transcript_id "MSTRG.85123.49"; exon_number "36";
chr18	StringTie	exon	70166919	70167031	1000	-	.	gene_id "MSTRG.85123"; transcript_id "MSTRG.85123.49"; exon_number "37";
chr18	StringTie	exon	70168855	70169067	1000	-	.	gene_id "MSTRG.85123"; transcript_id "MSTRG.85123.49"; exon_number "38";
chr18	StringTie	exon	70176675	70176845	1000	-	.	gene_id "MSTRG.85123"; transcript_id "MSTRG.85123.49"; exon_number "39";
chr18	StringTie	exon	70179774	70179875	1000	-	.	gene_id "MSTRG.85123"; transcript_id "MSTRG.85123.49"; exon_number "40";
chr18	StringTie	transcript	70002129	70206634	1000	-	.	gene_id "MSTRG.85123"; transcript_id "MSTRG.85123.5";
chr18	StringTie	exon	70002129	70002322	1000	-	.	gene_id "MSTRG.85123"; transcript_id "MSTRG.85123.5"; exon_number "1";
chr18	StringTie	exon	70003288	70004236	1000	-	.	gene_id "MSTRG.85123"; transcript_id "MSTRG.85123.5"; exon_number "2";
chr18	StringTie	exon	70005198	70005267	1000	-	.	gene_id "MSTRG.85123"; transcript_id "MSTRG.85123.5"; exon_number "3";
chr18	StringTie	exon	70006381	70006484	1000	-	.	gene_id "MSTRG.85123"; transcript_id "MSTRG.85123.5"; exon_number "4";
chr18	StringTie	exon	70017407	70017674	1000	-	.	gene_id "MSTRG.85123"; transcript_id "MSTRG.85123.5"; exon_number "5";
chr18	StringTie	exon	70020615	70020817	1000	-	.	gene_id "MSTRG.85123"; transcript_id "MSTRG.85123.5"; exon_number "6";
chr18	StringTie	exon	70024722	70024848	1000	-	.	gene_id "MSTRG.85123"; transcript_id "MSTRG.85123.5"; exon_number "7";
chr18	StringTie	exon	70028724	70028801	1000	-	.	gene_id "MSTRG.85123"; transcript_id "MSTRG.85123.5"; exon_number "8";
chr18	StringTie	exon	70030012	70030109	1000	-	.	gene_id "MSTRG.85123"; transcript_id "MSTRG.85123.5"; exon_number "9";
chr18	StringTie	exon	70030876	70030981	1000	-	.	gene_id "MSTRG.85123"; transcript_id "MSTRG.85123.5"; exon_number "10";
chr18	StringTie	exon	70047971	70048188	1000	-	.	gene_id "MSTRG.85123"; transcript_id "MSTRG.85123.5"; exon_number "11";
chr18	StringTie	exon	70051411	70051548	1000	-	.	gene_id "MSTRG.85123"; transcript_id "MSTRG.85123.5"; exon_number "12";
chr18	StringTie	exon	70054131	70054284	1000	-	.	gene_id "MSTRG.85123"; transcript_id "MSTRG.85123.5"; exon_number "13";
chr18	StringTie	exon	70057742	70057832	1000	-	.	gene_id "MSTRG.85123"; transcript_id "MSTRG.85123.5"; exon_number "14";
chr18	StringTie	exon	70059850	70060042	1000	-	.	gene_id "MSTRG.85123"; transcript_id "MSTRG.85123.5"; exon_number "15";
chr18	StringTie	exon	70065829	70065922	1000	-	.	gene_id "MSTRG.85123"; transcript_id "MSTRG.85123.5"; exon_number "16";
chr18	StringTie	exon	70073906	70073994	1000	-	.	gene_id "MSTRG.85123"; transcript_id "MSTRG.85123.5"; exon_number "17";
chr18	StringTie	exon	70075352	70075541	1000	-	.	gene_id "MSTRG.85123"; transcript_id "MSTRG.85123.5"; exon_number "18";
chr18	StringTie	exon	70086613	70086684	1000	-	.	gene_id "MSTRG.85123"; transcript_id "MSTRG.85123.5"; exon_number "19";
chr18	StringTie	exon	70087989	70088147	1000	-	.	gene_id "MSTRG.85123"; transcript_id "MSTRG.85123.5"; exon_number "20";
chr18	StringTie	exon	70092110	70092220	1000	-	.	gene_id "MSTRG.85123"; transcript_id "MSTRG.85123.5"; exon_number "21";
chr18	StringTie	exon	70092676	70092804	1000	-	.	gene_id "MSTRG.85123"; transcript_id "MSTRG.85123.5"; exon_number "22";
chr18	StringTie	exon	70109498	70109717	1000	-	.	gene_id "MSTRG.85123"; transcript_id "MSTRG.85123.5"; exon_number "23";
chr18	StringTie	exon	70114445	70114599	1000	-	.	gene_id "MSTRG.85123"; transcript_id "MSTRG.85123.5"; exon_number "24";
chr18	StringTie	exon	70121556	70121700	1000	-	.	gene_id "MSTRG.85123"; transcript_id "MSTRG.85123.5"; exon_number "25";
chr18	StringTie	exon	70127502	70127741	1000	-	.	gene_id "MSTRG.85123"; transcript_id "MSTRG.85123.5"; exon_number "26";
chr18	StringTie	exon	70128358	70128546	1000	-	.	gene_id "MSTRG.85123"; transcript_id "MSTRG.85123.5"; exon_number "27";
chr18	StringTie	exon	70134473	70134541	1000	-	.	gene_id "MSTRG.85123"; transcript_id "MSTRG.85123.5"; exon_number "28";
chr18	StringTie	exon	70135184	70135280	1000	-	.	gene_id "MSTRG.85123"; transcript_id "MSTRG.85123.5"; exon_number "29";
chr18	StringTie	exon	70139599	70139716	1000	-	.	gene_id "MSTRG.85123"; transcript_id "MSTRG.85123.5"; exon_number "30";
chr18	StringTie	exon	70140100	70140188	1000	-	.	gene_id "MSTRG.85123"; transcript_id "MSTRG.85123.5"; exon_number "31";
chr18	StringTie	exon	70142288	70142387	1000	-	.	gene_id "MSTRG.85123"; transcript_id "MSTRG.85123.5"; exon_number "32";
chr18	StringTie	exon	70145612	70145783	1000	-	.	gene_id "MSTRG.85123"; transcript_id "MSTRG.85123.5"; exon_number "33";
chr18	StringTie	exon	70148901	70149037	1000	-	.	gene_id "MSTRG.85123"; transcript_id "MSTRG.85123.5"; exon_number "34";
chr18	StringTie	exon	70149971	70150087	1000	-	.	gene_id "MSTRG.85123"; transcript_id "MSTRG.85123.5"; exon_number "35";
chr18	StringTie	exon	70150608	70150733	1000	-	.	gene_id "MSTRG.85123"; transcript_id "MSTRG.85123.5"; exon_number "36";
chr18	StringTie	exon	70166062	70166188	1000	-	.	gene_id "MSTRG.85123"; transcript_id "MSTRG.85123.5"; exon_number "37";
chr18	StringTie	exon	70166919	70167031	1000	-	.	gene_id "MSTRG.85123"; transcript_id "MSTRG.85123.5"; exon_number "38";
chr18	StringTie	exon	70168855	70169067	1000	-	.	gene_id "MSTRG.85123"; transcript_id "MSTRG.85123.5"; exon_number "39";
chr18	StringTie	exon	70176675	70176845	1000	-	.	gene_id "MSTRG.85123"; transcript_id "MSTRG.85123.5"; exon_number "40";
chr18	StringTie	exon	70188108	70188223	1000	-	.	gene_id "MSTRG.85123"; transcript_id "MSTRG.85123.5"; exon_number "41";
chr18	StringTie	exon	70190538	70190719	1000	-	.	gene_id "MSTRG.85123"; transcript_id "MSTRG.85123.5"; exon_number "42";
chr18	StringTie	exon	70193288	70193453	1000	-	.	gene_id "MSTRG.85123"; transcript_id "MSTRG.85123.5"; exon_number "43";
chr18	StringTie	exon	70196501	70196648	1000	-	.	gene_id "MSTRG.85123"; transcript_id "MSTRG.85123.5"; exon_number "44";
chr18	StringTie	exon	70197624	70197738	1000	-	.	gene_id "MSTRG.85123"; transcript_id "MSTRG.85123.5"; exon_number "45";
chr18	StringTie	exon	70199414	70199504	1000	-	.	gene_id "MSTRG.85123"; transcript_id "MSTRG.85123.5"; exon_number "46";
chr18	StringTie	exon	70201894	70201983	1000	-	.	gene_id "MSTRG.85123"; transcript_id "MSTRG.85123.5"; exon_number "47";
chr18	StringTie	exon	70204086	70204263	1000	-	.	gene_id "MSTRG.85123"; transcript_id "MSTRG.85123.5"; exon_number "48";
chr18	StringTie	exon	70205128	70205315	1000	-	.	gene_id "MSTRG.85123"; transcript_id "MSTRG.85123.5"; exon_number "49";
chr18	StringTie	exon	70205628	70206634	1000	-	.	gene_id "MSTRG.85123"; transcript_id "MSTRG.85123.5"; exon_number "50";
chr18	StringTie	transcript	70003804	70206354	1000	-	.	gene_id "MSTRG.85123"; transcript_id "MSTRG.85123.50";
chr18	StringTie	exon	70003804	70004236	1000	-	.	gene_id "MSTRG.85123"; transcript_id "MSTRG.85123.50"; exon_number "1";
chr18	StringTie	exon	70005198	70005267	1000	-	.	gene_id "MSTRG.85123"; transcript_id "MSTRG.85123.50"; exon_number "2";
chr18	StringTie	exon	70006381	70006484	1000	-	.	gene_id "MSTRG.85123"; transcript_id "MSTRG.85123.50"; exon_number "3";
chr18	StringTie	exon	70017407	70017674	1000	-	.	gene_id "MSTRG.85123"; transcript_id "MSTRG.85123.50"; exon_number "4";
chr18	StringTie	exon	70020615	70020817	1000	-	.	gene_id "MSTRG.85123"; transcript_id "MSTRG.85123.50"; exon_number "5";
chr18	StringTie	exon	70024722	70024848	1000	-	.	gene_id "MSTRG.85123"; transcript_id "MSTRG.85123.50"; exon_number "6";
chr18	StringTie	exon	70028724	70028801	1000	-	.	gene_id "MSTRG.85123"; transcript_id "MSTRG.85123.50"; exon_number "7";
chr18	StringTie	exon	70030012	70030109	1000	-	.	gene_id "MSTRG.85123"; transcript_id "MSTRG.85123.50"; exon_number "8";
chr18	StringTie	exon	70030876	70030981	1000	-	.	gene_id "MSTRG.85123"; transcript_id "MSTRG.85123.50"; exon_number "9";
chr18	StringTie	exon	70047971	70048188	1000	-	.	gene_id "MSTRG.85123"; transcript_id "MSTRG.85123.50"; exon_number "10";
chr18	StringTie	exon	70051411	70051548	1000	-	.	gene_id "MSTRG.85123"; transcript_id "MSTRG.85123.50"; exon_number "11";
chr18	StringTie	exon	70054131	70054284	1000	-	.	gene_id "MSTRG.85123"; transcript_id "MSTRG.85123.50"; exon_number "12";
chr18	StringTie	exon	70057742	70057832	1000	-	.	gene_id "MSTRG.85123"; transcript_id "MSTRG.85123.50"; exon_number "13";
chr18	StringTie	exon	70059850	70060042	1000	-	.	gene_id "MSTRG.85123"; transcript_id "MSTRG.85123.50"; exon_number "14";
chr18	StringTie	exon	70065829	70065922	1000	-	.	gene_id "MSTRG.85123"; transcript_id "MSTRG.85123.50"; exon_number "15";
chr18	StringTie	exon	70073906	70073994	1000	-	.	gene_id "MSTRG.85123"; transcript_id "MSTRG.85123.50"; exon_number "16";
chr18	StringTie	exon	70075352	70075541	1000	-	.	gene_id "MSTRG.85123"; transcript_id "MSTRG.85123.50"; exon_number "17";
chr18	StringTie	exon	70086613	70086684	1000	-	.	gene_id "MSTRG.85123"; transcript_id "MSTRG.85123.50"; exon_number "18";
chr18	StringTie	exon	70087989	70088147	1000	-	.	gene_id "MSTRG.85123"; transcript_id "MSTRG.85123.50"; exon_number "19";
chr18	StringTie	exon	70092110	70092220	1000	-	.	gene_id "MSTRG.85123"; transcript_id "MSTRG.85123.50"; exon_number "20";
chr18	StringTie	exon	70092676	70092804	1000	-	.	gene_id "MSTRG.85123"; transcript_id "MSTRG.85123.50"; exon_number "21";
chr18	StringTie	exon	70109498	70109717	1000	-	.	gene_id "MSTRG.85123"; transcript_id "MSTRG.85123.50"; exon_number "22";
chr18	StringTie	exon	70114445	70114599	1000	-	.	gene_id "MSTRG.85123"; transcript_id "MSTRG.85123.50"; exon_number "23";
chr18	StringTie	exon	70121556	70121700	1000	-	.	gene_id "MSTRG.85123"; transcript_id "MSTRG.85123.50"; exon_number "24";
chr18	StringTie	exon	70127502	70127741	1000	-	.	gene_id "MSTRG.85123"; transcript_id "MSTRG.85123.50"; exon_number "25";
chr18	StringTie	exon	70128358	70128546	1000	-	.	gene_id "MSTRG.85123"; transcript_id "MSTRG.85123.50"; exon_number "26";
chr18	StringTie	exon	70134473	70134541	1000	-	.	gene_id "MSTRG.85123"; transcript_id "MSTRG.85123.50"; exon_number "27";
chr18	StringTie	exon	70135184	70135280	1000	-	.	gene_id "MSTRG.85123"; transcript_id "MSTRG.85123.50"; exon_number "28";
chr18	StringTie	exon	70139599	70139716	1000	-	.	gene_id "MSTRG.85123"; transcript_id "MSTRG.85123.50"; exon_number "29";
chr18	StringTie	exon	70140100	70140188	1000	-	.	gene_id "MSTRG.85123"; transcript_id "MSTRG.85123.50"; exon_number "30";
chr18	StringTie	exon	70142288	70142387	1000	-	.	gene_id "MSTRG.85123"; transcript_id "MSTRG.85123.50"; exon_number "31";
chr18	StringTie	exon	70145612	70145783	1000	-	.	gene_id "MSTRG.85123"; transcript_id "MSTRG.85123.50"; exon_number "32";
chr18	StringTie	exon	70148901	70149037	1000	-	.	gene_id "MSTRG.85123"; transcript_id "MSTRG.85123.50"; exon_number "33";
chr18	StringTie	exon	70149971	70150087	1000	-	.	gene_id "MSTRG.85123"; transcript_id "MSTRG.85123.50"; exon_number "34";
chr18	StringTie	exon	70150608	70150733	1000	-	.	gene_id "MSTRG.85123"; transcript_id "MSTRG.85123.50"; exon_number "35";
chr18	StringTie	exon	70166062	70166188	1000	-	.	gene_id "MSTRG.85123"; transcript_id "MSTRG.85123.50"; exon_number "36";
chr18	StringTie	exon	70166919	70167031	1000	-	.	gene_id "MSTRG.85123"; transcript_id "MSTRG.85123.50"; exon_number "37";
chr18	StringTie	exon	70168855	70169067	1000	-	.	gene_id "MSTRG.85123"; transcript_id "MSTRG.85123.50"; exon_number "38";
chr18	StringTie	exon	70176675	70176845	1000	-	.	gene_id "MSTRG.85123"; transcript_id "MSTRG.85123.50"; exon_number "39";
chr18	StringTie	exon	70188108	70188223	1000	-	.	gene_id "MSTRG.85123"; transcript_id "MSTRG.85123.50"; exon_number "40";
chr18	StringTie	exon	70190538	70190686	1000	-	.	gene_id "MSTRG.85123"; transcript_id "MSTRG.85123.50"; exon_number "41";
chr18	StringTie	exon	70193288	70193453	1000	-	.	gene_id "MSTRG.85123"; transcript_id "MSTRG.85123.50"; exon_number "42";
chr18	StringTie	exon	70196501	70196648	1000	-	.	gene_id "MSTRG.85123"; transcript_id "MSTRG.85123.50"; exon_number "43";
chr18	StringTie	exon	70197624	70197738	1000	-	.	gene_id "MSTRG.85123"; transcript_id "MSTRG.85123.50"; exon_number "44";
chr18	StringTie	exon	70199414	70199504	1000	-	.	gene_id "MSTRG.85123"; transcript_id "MSTRG.85123.50"; exon_number "45";
chr18	StringTie	exon	70201894	70201983	1000	-	.	gene_id "MSTRG.85123"; transcript_id "MSTRG.85123.50"; exon_number "46";
chr18	StringTie	exon	70204086	70204263	1000	-	.	gene_id "MSTRG.85123"; transcript_id "MSTRG.85123.50"; exon_number "47";
chr18	StringTie	exon	70205128	70206354	1000	-	.	gene_id "MSTRG.85123"; transcript_id "MSTRG.85123.50"; exon_number "48";
chr18	StringTie	transcript	70003804	70205726	1000	-	.	gene_id "MSTRG.85123"; transcript_id "MSTRG.85123.51";
chr18	StringTie	exon	70003804	70004236	1000	-	.	gene_id "MSTRG.85123"; transcript_id "MSTRG.85123.51"; exon_number "1";
chr18	StringTie	exon	70005198	70005267	1000	-	.	gene_id "MSTRG.85123"; transcript_id "MSTRG.85123.51"; exon_number "2";
chr18	StringTie	exon	70006381	70006484	1000	-	.	gene_id "MSTRG.85123"; transcript_id "MSTRG.85123.51"; exon_number "3";
chr18	StringTie	exon	70017407	70017674	1000	-	.	gene_id "MSTRG.85123"; transcript_id "MSTRG.85123.51"; exon_number "4";
chr18	StringTie	exon	70020615	70020817	1000	-	.	gene_id "MSTRG.85123"; transcript_id "MSTRG.85123.51"; exon_number "5";
chr18	StringTie	exon	70024722	70024848	1000	-	.	gene_id "MSTRG.85123"; transcript_id "MSTRG.85123.51"; exon_number "6";
chr18	StringTie	exon	70028724	70028801	1000	-	.	gene_id "MSTRG.85123"; transcript_id "MSTRG.85123.51"; exon_number "7";
chr18	StringTie	exon	70030012	70030109	1000	-	.	gene_id "MSTRG.85123"; transcript_id "MSTRG.85123.51"; exon_number "8";
chr18	StringTie	exon	70030876	70030981	1000	-	.	gene_id "MSTRG.85123"; transcript_id "MSTRG.85123.51"; exon_number "9";
chr18	StringTie	exon	70047971	70048188	1000	-	.	gene_id "MSTRG.85123"; transcript_id "MSTRG.85123.51"; exon_number "10";
chr18	StringTie	exon	70051411	70051548	1000	-	.	gene_id "MSTRG.85123"; transcript_id "MSTRG.85123.51"; exon_number "11";
chr18	StringTie	exon	70054131	70054284	1000	-	.	gene_id "MSTRG.85123"; transcript_id "MSTRG.85123.51"; exon_number "12";
chr18	StringTie	exon	70057742	70057832	1000	-	.	gene_id "MSTRG.85123"; transcript_id "MSTRG.85123.51"; exon_number "13";
chr18	StringTie	exon	70059850	70060042	1000	-	.	gene_id "MSTRG.85123"; transcript_id "MSTRG.85123.51"; exon_number "14";
chr18	StringTie	exon	70065829	70065922	1000	-	.	gene_id "MSTRG.85123"; transcript_id "MSTRG.85123.51"; exon_number "15";
chr18	StringTie	exon	70073906	70073994	1000	-	.	gene_id "MSTRG.85123"; transcript_id "MSTRG.85123.51"; exon_number "16";
chr18	StringTie	exon	70075352	70075541	1000	-	.	gene_id "MSTRG.85123"; transcript_id "MSTRG.85123.51"; exon_number "17";
chr18	StringTie	exon	70086613	70086684	1000	-	.	gene_id "MSTRG.85123"; transcript_id "MSTRG.85123.51"; exon_number "18";
chr18	StringTie	exon	70087989	70088147	1000	-	.	gene_id "MSTRG.85123"; transcript_id "MSTRG.85123.51"; exon_number "19";
chr18	StringTie	exon	70092110	70092220	1000	-	.	gene_id "MSTRG.85123"; transcript_id "MSTRG.85123.51"; exon_number "20";
chr18	StringTie	exon	70092676	70092804	1000	-	.	gene_id "MSTRG.85123"; transcript_id "MSTRG.85123.51"; exon_number "21";
chr18	StringTie	exon	70109498	70109717	1000	-	.	gene_id "MSTRG.85123"; transcript_id "MSTRG.85123.51"; exon_number "22";
chr18	StringTie	exon	70114445	70114599	1000	-	.	gene_id "MSTRG.85123"; transcript_id "MSTRG.85123.51"; exon_number "23";
chr18	StringTie	exon	70121556	70121700	1000	-	.	gene_id "MSTRG.85123"; transcript_id "MSTRG.85123.51"; exon_number "24";
chr18	StringTie	exon	70128358	70128546	1000	-	.	gene_id "MSTRG.85123"; transcript_id "MSTRG.85123.51"; exon_number "25";
chr18	StringTie	exon	70134473	70134541	1000	-	.	gene_id "MSTRG.85123"; transcript_id "MSTRG.85123.51"; exon_number "26";
chr18	StringTie	exon	70135184	70135280	1000	-	.	gene_id "MSTRG.85123"; transcript_id "MSTRG.85123.51"; exon_number "27";
chr18	StringTie	exon	70139599	70139716	1000	-	.	gene_id "MSTRG.85123"; transcript_id "MSTRG.85123.51"; exon_number "28";
chr18	StringTie	exon	70140100	70140188	1000	-	.	gene_id "MSTRG.85123"; transcript_id "MSTRG.85123.51"; exon_number "29";
chr18	StringTie	exon	70142288	70142387	1000	-	.	gene_id "MSTRG.85123"; transcript_id "MSTRG.85123.51"; exon_number "30";
chr18	StringTie	exon	70145612	70145738	1000	-	.	gene_id "MSTRG.85123"; transcript_id "MSTRG.85123.51"; exon_number "31";
chr18	StringTie	exon	70148901	70149037	1000	-	.	gene_id "MSTRG.85123"; transcript_id "MSTRG.85123.51"; exon_number "32";
chr18	StringTie	exon	70149971	70150087	1000	-	.	gene_id "MSTRG.85123"; transcript_id "MSTRG.85123.51"; exon_number "33";
chr18	StringTie	exon	70150608	70150733	1000	-	.	gene_id "MSTRG.85123"; transcript_id "MSTRG.85123.51"; exon_number "34";
chr18	StringTie	exon	70166062	70166188	1000	-	.	gene_id "MSTRG.85123"; transcript_id "MSTRG.85123.51"; exon_number "35";
chr18	StringTie	exon	70166919	70167031	1000	-	.	gene_id "MSTRG.85123"; transcript_id "MSTRG.85123.51"; exon_number "36";
chr18	StringTie	exon	70168855	70169067	1000	-	.	gene_id "MSTRG.85123"; transcript_id "MSTRG.85123.51"; exon_number "37";
chr18	StringTie	exon	70176675	70176845	1000	-	.	gene_id "MSTRG.85123"; transcript_id "MSTRG.85123.51"; exon_number "38";
chr18	StringTie	exon	70188108	70188223	1000	-	.	gene_id "MSTRG.85123"; transcript_id "MSTRG.85123.51"; exon_number "39";
chr18	StringTie	exon	70190538	70190719	1000	-	.	gene_id "MSTRG.85123"; transcript_id "MSTRG.85123.51"; exon_number "40";
chr18	StringTie	exon	70193288	70193453	1000	-	.	gene_id "MSTRG.85123"; transcript_id "MSTRG.85123.51"; exon_number "41";
chr18	StringTie	exon	70196501	70196648	1000	-	.	gene_id "MSTRG.85123"; transcript_id "MSTRG.85123.51"; exon_number "42";
chr18	StringTie	exon	70197624	70197738	1000	-	.	gene_id "MSTRG.85123"; transcript_id "MSTRG.85123.51"; exon_number "43";
chr18	StringTie	exon	70199414	70199504	1000	-	.	gene_id "MSTRG.85123"; transcript_id "MSTRG.85123.51"; exon_number "44";
chr18	StringTie	exon	70201894	70201983	1000	-	.	gene_id "MSTRG.85123"; transcript_id "MSTRG.85123.51"; exon_number "45";
chr18	StringTie	exon	70204086	70204263	1000	-	.	gene_id "MSTRG.85123"; transcript_id "MSTRG.85123.51"; exon_number "46";
chr18	StringTie	exon	70205128	70205315	1000	-	.	gene_id "MSTRG.85123"; transcript_id "MSTRG.85123.51"; exon_number "47";
chr18	StringTie	exon	70205628	70205726	1000	-	.	gene_id "MSTRG.85123"; transcript_id "MSTRG.85123.51"; exon_number "48";
chr18	StringTie	transcript	70003805	70075522	1000	-	.	gene_id "MSTRG.85123"; transcript_id "MSTRG.85123.54";
chr18	StringTie	exon	70003805	70004236	1000	-	.	gene_id "MSTRG.85123"; transcript_id "MSTRG.85123.54"; exon_number "1";
chr18	StringTie	exon	70005198	70005267	1000	-	.	gene_id "MSTRG.85123"; transcript_id "MSTRG.85123.54"; exon_number "2";
chr18	StringTie	exon	70006381	70006484	1000	-	.	gene_id "MSTRG.85123"; transcript_id "MSTRG.85123.54"; exon_number "3";
chr18	StringTie	exon	70017407	70017587	1000	-	.	gene_id "MSTRG.85123"; transcript_id "MSTRG.85123.54"; exon_number "4";
chr18	StringTie	exon	70020615	70020817	1000	-	.	gene_id "MSTRG.85123"; transcript_id "MSTRG.85123.54"; exon_number "5";
chr18	StringTie	exon	70024722	70024848	1000	-	.	gene_id "MSTRG.85123"; transcript_id "MSTRG.85123.54"; exon_number "6";
chr18	StringTie	exon	70028724	70028801	1000	-	.	gene_id "MSTRG.85123"; transcript_id "MSTRG.85123.54"; exon_number "7";
chr18	StringTie	exon	70030012	70030109	1000	-	.	gene_id "MSTRG.85123"; transcript_id "MSTRG.85123.54"; exon_number "8";
chr18	StringTie	exon	70030876	70030981	1000	-	.	gene_id "MSTRG.85123"; transcript_id "MSTRG.85123.54"; exon_number "9";
chr18	StringTie	exon	70047971	70048188	1000	-	.	gene_id "MSTRG.85123"; transcript_id "MSTRG.85123.54"; exon_number "10";
chr18	StringTie	exon	70051411	70051548	1000	-	.	gene_id "MSTRG.85123"; transcript_id "MSTRG.85123.54"; exon_number "11";
chr18	StringTie	exon	70054131	70054284	1000	-	.	gene_id "MSTRG.85123"; transcript_id "MSTRG.85123.54"; exon_number "12";
chr18	StringTie	exon	70057742	70057832	1000	-	.	gene_id "MSTRG.85123"; transcript_id "MSTRG.85123.54"; exon_number "13";
chr18	StringTie	exon	70059850	70060042	1000	-	.	gene_id "MSTRG.85123"; transcript_id "MSTRG.85123.54"; exon_number "14";
chr18	StringTie	exon	70065757	70065922	1000	-	.	gene_id "MSTRG.85123"; transcript_id "MSTRG.85123.54"; exon_number "15";
chr18	StringTie	exon	70073906	70073994	1000	-	.	gene_id "MSTRG.85123"; transcript_id "MSTRG.85123.54"; exon_number "16";
chr18	StringTie	exon	70075352	70075522	1000	-	.	gene_id "MSTRG.85123"; transcript_id "MSTRG.85123.54"; exon_number "17";
chr18	StringTie	transcript	70003806	70205726	1000	-	.	gene_id "MSTRG.85123"; transcript_id "MSTRG.85123.55";
chr18	StringTie	exon	70003806	70004236	1000	-	.	gene_id "MSTRG.85123"; transcript_id "MSTRG.85123.55"; exon_number "1";
chr18	StringTie	exon	70005198	70005267	1000	-	.	gene_id "MSTRG.85123"; transcript_id "MSTRG.85123.55"; exon_number "2";
chr18	StringTie	exon	70006381	70006484	1000	-	.	gene_id "MSTRG.85123"; transcript_id "MSTRG.85123.55"; exon_number "3";
chr18	StringTie	exon	70017407	70017674	1000	-	.	gene_id "MSTRG.85123"; transcript_id "MSTRG.85123.55"; exon_number "4";
chr18	StringTie	exon	70020615	70020817	1000	-	.	gene_id "MSTRG.85123"; transcript_id "MSTRG.85123.55"; exon_number "5";
chr18	StringTie	exon	70024722	70024848	1000	-	.	gene_id "MSTRG.85123"; transcript_id "MSTRG.85123.55"; exon_number "6";
chr18	StringTie	exon	70028724	70028801	1000	-	.	gene_id "MSTRG.85123"; transcript_id "MSTRG.85123.55"; exon_number "7";
chr18	StringTie	exon	70030012	70030109	1000	-	.	gene_id "MSTRG.85123"; transcript_id "MSTRG.85123.55"; exon_number "8";
chr18	StringTie	exon	70030876	70030981	1000	-	.	gene_id "MSTRG.85123"; transcript_id "MSTRG.85123.55"; exon_number "9";
chr18	StringTie	exon	70047971	70048188	1000	-	.	gene_id "MSTRG.85123"; transcript_id "MSTRG.85123.55"; exon_number "10";
chr18	StringTie	exon	70051411	70051548	1000	-	.	gene_id "MSTRG.85123"; transcript_id "MSTRG.85123.55"; exon_number "11";
chr18	StringTie	exon	70054131	70054284	1000	-	.	gene_id "MSTRG.85123"; transcript_id "MSTRG.85123.55"; exon_number "12";
chr18	StringTie	exon	70057742	70057832	1000	-	.	gene_id "MSTRG.85123"; transcript_id "MSTRG.85123.55"; exon_number "13";
chr18	StringTie	exon	70059850	70060042	1000	-	.	gene_id "MSTRG.85123"; transcript_id "MSTRG.85123.55"; exon_number "14";
chr18	StringTie	exon	70065829	70065922	1000	-	.	gene_id "MSTRG.85123"; transcript_id "MSTRG.85123.55"; exon_number "15";
chr18	StringTie	exon	70073906	70073994	1000	-	.	gene_id "MSTRG.85123"; transcript_id "MSTRG.85123.55"; exon_number "16";
chr18	StringTie	exon	70075352	70075541	1000	-	.	gene_id "MSTRG.85123"; transcript_id "MSTRG.85123.55"; exon_number "17";
chr18	StringTie	exon	70086613	70086684	1000	-	.	gene_id "MSTRG.85123"; transcript_id "MSTRG.85123.55"; exon_number "18";
chr18	StringTie	exon	70087989	70088147	1000	-	.	gene_id "MSTRG.85123"; transcript_id "MSTRG.85123.55"; exon_number "19";
chr18	StringTie	exon	70092110	70092220	1000	-	.	gene_id "MSTRG.85123"; transcript_id "MSTRG.85123.55"; exon_number "20";
chr18	StringTie	exon	70092676	70092804	1000	-	.	gene_id "MSTRG.85123"; transcript_id "MSTRG.85123.55"; exon_number "21";
chr18	StringTie	exon	70109498	70109717	1000	-	.	gene_id "MSTRG.85123"; transcript_id "MSTRG.85123.55"; exon_number "22";
chr18	StringTie	exon	70114445	70114599	1000	-	.	gene_id "MSTRG.85123"; transcript_id "MSTRG.85123.55"; exon_number "23";
chr18	StringTie	exon	70121556	70121700	1000	-	.	gene_id "MSTRG.85123"; transcript_id "MSTRG.85123.55"; exon_number "24";
chr18	StringTie	exon	70127502	70127741	1000	-	.	gene_id "MSTRG.85123"; transcript_id "MSTRG.85123.55"; exon_number "25";
chr18	StringTie	exon	70128358	70128546	1000	-	.	gene_id "MSTRG.85123"; transcript_id "MSTRG.85123.55"; exon_number "26";
chr18	StringTie	exon	70134473	70134541	1000	-	.	gene_id "MSTRG.85123"; transcript_id "MSTRG.85123.55"; exon_number "27";
chr18	StringTie	exon	70135184	70135280	1000	-	.	gene_id "MSTRG.85123"; transcript_id "MSTRG.85123.55"; exon_number "28";
chr18	StringTie	exon	70139599	70139716	1000	-	.	gene_id "MSTRG.85123"; transcript_id "MSTRG.85123.55"; exon_number "29";
chr18	StringTie	exon	70142288	70142387	1000	-	.	gene_id "MSTRG.85123"; transcript_id "MSTRG.85123.55"; exon_number "30";
chr18	StringTie	exon	70145612	70145783	1000	-	.	gene_id "MSTRG.85123"; transcript_id "MSTRG.85123.55"; exon_number "31";
chr18	StringTie	exon	70148901	70149037	1000	-	.	gene_id "MSTRG.85123"; transcript_id "MSTRG.85123.55"; exon_number "32";
chr18	StringTie	exon	70149971	70150087	1000	-	.	gene_id "MSTRG.85123"; transcript_id "MSTRG.85123.55"; exon_number "33";
chr18	StringTie	exon	70150608	70150733	1000	-	.	gene_id "MSTRG.85123"; transcript_id "MSTRG.85123.55"; exon_number "34";
chr18	StringTie	exon	70166062	70166188	1000	-	.	gene_id "MSTRG.85123"; transcript_id "MSTRG.85123.55"; exon_number "35";
chr18	StringTie	exon	70166919	70167031	1000	-	.	gene_id "MSTRG.85123"; transcript_id "MSTRG.85123.55"; exon_number "36";
chr18	StringTie	exon	70168855	70169067	1000	-	.	gene_id "MSTRG.85123"; transcript_id "MSTRG.85123.55"; exon_number "37";
chr18	StringTie	exon	70176675	70176845	1000	-	.	gene_id "MSTRG.85123"; transcript_id "MSTRG.85123.55"; exon_number "38";
chr18	StringTie	exon	70188108	70188223	1000	-	.	gene_id "MSTRG.85123"; transcript_id "MSTRG.85123.55"; exon_number "39";
chr18	StringTie	exon	70190538	70190719	1000	-	.	gene_id "MSTRG.85123"; transcript_id "MSTRG.85123.55"; exon_number "40";
chr18	StringTie	exon	70193288	70193453	1000	-	.	gene_id "MSTRG.85123"; transcript_id "MSTRG.85123.55"; exon_number "41";
chr18	StringTie	exon	70196501	70196648	1000	-	.	gene_id "MSTRG.85123"; transcript_id "MSTRG.85123.55"; exon_number "42";
chr18	StringTie	exon	70197624	70197738	1000	-	.	gene_id "MSTRG.85123"; transcript_id "MSTRG.85123.55"; exon_number "43";
chr18	StringTie	exon	70199414	70199504	1000	-	.	gene_id "MSTRG.85123"; transcript_id "MSTRG.85123.55"; exon_number "44";
chr18	StringTie	exon	70201894	70201983	1000	-	.	gene_id "MSTRG.85123"; transcript_id "MSTRG.85123.55"; exon_number "45";
chr18	StringTie	exon	70204086	70204263	1000	-	.	gene_id "MSTRG.85123"; transcript_id "MSTRG.85123.55"; exon_number "46";
chr18	StringTie	exon	70205128	70205315	1000	-	.	gene_id "MSTRG.85123"; transcript_id "MSTRG.85123.55"; exon_number "47";
chr18	StringTie	exon	70205628	70205726	1000	-	.	gene_id "MSTRG.85123"; transcript_id "MSTRG.85123.55"; exon_number "48";
chr18	StringTie	transcript	70003806	70206269	1000	-	.	gene_id "MSTRG.85123"; transcript_id "MSTRG.85123.56";
chr18	StringTie	exon	70003806	70004236	1000	-	.	gene_id "MSTRG.85123"; transcript_id "MSTRG.85123.56"; exon_number "1";
chr18	StringTie	exon	70005198	70005267	1000	-	.	gene_id "MSTRG.85123"; transcript_id "MSTRG.85123.56"; exon_number "2";
chr18	StringTie	exon	70006381	70006484	1000	-	.	gene_id "MSTRG.85123"; transcript_id "MSTRG.85123.56"; exon_number "3";
chr18	StringTie	exon	70017407	70017674	1000	-	.	gene_id "MSTRG.85123"; transcript_id "MSTRG.85123.56"; exon_number "4";
chr18	StringTie	exon	70020615	70020817	1000	-	.	gene_id "MSTRG.85123"; transcript_id "MSTRG.85123.56"; exon_number "5";
chr18	StringTie	exon	70024722	70024848	1000	-	.	gene_id "MSTRG.85123"; transcript_id "MSTRG.85123.56"; exon_number "6";
chr18	StringTie	exon	70028724	70028801	1000	-	.	gene_id "MSTRG.85123"; transcript_id "MSTRG.85123.56"; exon_number "7";
chr18	StringTie	exon	70030012	70030109	1000	-	.	gene_id "MSTRG.85123"; transcript_id "MSTRG.85123.56"; exon_number "8";
chr18	StringTie	exon	70030876	70030981	1000	-	.	gene_id "MSTRG.85123"; transcript_id "MSTRG.85123.56"; exon_number "9";
chr18	StringTie	exon	70047971	70048188	1000	-	.	gene_id "MSTRG.85123"; transcript_id "MSTRG.85123.56"; exon_number "10";
chr18	StringTie	exon	70051411	70051548	1000	-	.	gene_id "MSTRG.85123"; transcript_id "MSTRG.85123.56"; exon_number "11";
chr18	StringTie	exon	70054131	70054284	1000	-	.	gene_id "MSTRG.85123"; transcript_id "MSTRG.85123.56"; exon_number "12";
chr18	StringTie	exon	70057742	70057832	1000	-	.	gene_id "MSTRG.85123"; transcript_id "MSTRG.85123.56"; exon_number "13";
chr18	StringTie	exon	70059850	70060042	1000	-	.	gene_id "MSTRG.85123"; transcript_id "MSTRG.85123.56"; exon_number "14";
chr18	StringTie	exon	70065829	70065922	1000	-	.	gene_id "MSTRG.85123"; transcript_id "MSTRG.85123.56"; exon_number "15";
chr18	StringTie	exon	70073906	70073994	1000	-	.	gene_id "MSTRG.85123"; transcript_id "MSTRG.85123.56"; exon_number "16";
chr18	StringTie	exon	70075352	70075541	1000	-	.	gene_id "MSTRG.85123"; transcript_id "MSTRG.85123.56"; exon_number "17";
chr18	StringTie	exon	70086613	70086684	1000	-	.	gene_id "MSTRG.85123"; transcript_id "MSTRG.85123.56"; exon_number "18";
chr18	StringTie	exon	70087989	70088147	1000	-	.	gene_id "MSTRG.85123"; transcript_id "MSTRG.85123.56"; exon_number "19";
chr18	StringTie	exon	70092110	70092220	1000	-	.	gene_id "MSTRG.85123"; transcript_id "MSTRG.85123.56"; exon_number "20";
chr18	StringTie	exon	70092676	70092804	1000	-	.	gene_id "MSTRG.85123"; transcript_id "MSTRG.85123.56"; exon_number "21";
chr18	StringTie	exon	70109498	70109717	1000	-	.	gene_id "MSTRG.85123"; transcript_id "MSTRG.85123.56"; exon_number "22";
chr18	StringTie	exon	70114445	70114599	1000	-	.	gene_id "MSTRG.85123"; transcript_id "MSTRG.85123.56"; exon_number "23";
chr18	StringTie	exon	70121556	70121700	1000	-	.	gene_id "MSTRG.85123"; transcript_id "MSTRG.85123.56"; exon_number "24";
chr18	StringTie	exon	70127502	70127741	1000	-	.	gene_id "MSTRG.85123"; transcript_id "MSTRG.85123.56"; exon_number "25";
chr18	StringTie	exon	70128358	70128546	1000	-	.	gene_id "MSTRG.85123"; transcript_id "MSTRG.85123.56"; exon_number "26";
chr18	StringTie	exon	70134473	70134541	1000	-	.	gene_id "MSTRG.85123"; transcript_id "MSTRG.85123.56"; exon_number "27";
chr18	StringTie	exon	70135184	70135280	1000	-	.	gene_id "MSTRG.85123"; transcript_id "MSTRG.85123.56"; exon_number "28";
chr18	StringTie	exon	70139599	70139716	1000	-	.	gene_id "MSTRG.85123"; transcript_id "MSTRG.85123.56"; exon_number "29";
chr18	StringTie	exon	70140100	70140188	1000	-	.	gene_id "MSTRG.85123"; transcript_id "MSTRG.85123.56"; exon_number "30";
chr18	StringTie	exon	70142288	70142387	1000	-	.	gene_id "MSTRG.85123"; transcript_id "MSTRG.85123.56"; exon_number "31";
chr18	StringTie	exon	70145612	70145783	1000	-	.	gene_id "MSTRG.85123"; transcript_id "MSTRG.85123.56"; exon_number "32";
chr18	StringTie	exon	70148901	70149037	1000	-	.	gene_id "MSTRG.85123"; transcript_id "MSTRG.85123.56"; exon_number "33";
chr18	StringTie	exon	70149971	70150087	1000	-	.	gene_id "MSTRG.85123"; transcript_id "MSTRG.85123.56"; exon_number "34";
chr18	StringTie	exon	70150608	70150733	1000	-	.	gene_id "MSTRG.85123"; transcript_id "MSTRG.85123.56"; exon_number "35";
chr18	StringTie	exon	70166062	70166188	1000	-	.	gene_id "MSTRG.85123"; transcript_id "MSTRG.85123.56"; exon_number "36";
chr18	StringTie	exon	70166919	70167031	1000	-	.	gene_id "MSTRG.85123"; transcript_id "MSTRG.85123.56"; exon_number "37";
chr18	StringTie	exon	70168855	70169067	1000	-	.	gene_id "MSTRG.85123"; transcript_id "MSTRG.85123.56"; exon_number "38";
chr18	StringTie	exon	70176675	70176845	1000	-	.	gene_id "MSTRG.85123"; transcript_id "MSTRG.85123.56"; exon_number "39";
chr18	StringTie	exon	70188108	70188223	1000	-	.	gene_id "MSTRG.85123"; transcript_id "MSTRG.85123.56"; exon_number "40";
chr18	StringTie	exon	70190538	70190710	1000	-	.	gene_id "MSTRG.85123"; transcript_id "MSTRG.85123.56"; exon_number "41";
chr18	StringTie	exon	70193288	70193453	1000	-	.	gene_id "MSTRG.85123"; transcript_id "MSTRG.85123.56"; exon_number "42";
chr18	StringTie	exon	70196501	70196648	1000	-	.	gene_id "MSTRG.85123"; transcript_id "MSTRG.85123.56"; exon_number "43";
chr18	StringTie	exon	70197624	70197738	1000	-	.	gene_id "MSTRG.85123"; transcript_id "MSTRG.85123.56"; exon_number "44";
chr18	StringTie	exon	70199414	70199504	1000	-	.	gene_id "MSTRG.85123"; transcript_id "MSTRG.85123.56"; exon_number "45";
chr18	StringTie	exon	70201894	70201983	1000	-	.	gene_id "MSTRG.85123"; transcript_id "MSTRG.85123.56"; exon_number "46";
chr18	StringTie	exon	70204086	70204263	1000	-	.	gene_id "MSTRG.85123"; transcript_id "MSTRG.85123.56"; exon_number "47";
chr18	StringTie	exon	70205128	70206269	1000	-	.	gene_id "MSTRG.85123"; transcript_id "MSTRG.85123.56"; exon_number "48";
chr18	StringTie	transcript	70003807	70121778	1000	-	.	gene_id "MSTRG.85123"; transcript_id "MSTRG.85123.57";
chr18	StringTie	exon	70003807	70004236	1000	-	.	gene_id "MSTRG.85123"; transcript_id "MSTRG.85123.57"; exon_number "1";
chr18	StringTie	exon	70005198	70005257	1000	-	.	gene_id "MSTRG.85123"; transcript_id "MSTRG.85123.57"; exon_number "2";
chr18	StringTie	exon	70006381	70006484	1000	-	.	gene_id "MSTRG.85123"; transcript_id "MSTRG.85123.57"; exon_number "3";
chr18	StringTie	exon	70017407	70017674	1000	-	.	gene_id "MSTRG.85123"; transcript_id "MSTRG.85123.57"; exon_number "4";
chr18	StringTie	exon	70020615	70020817	1000	-	.	gene_id "MSTRG.85123"; transcript_id "MSTRG.85123.57"; exon_number "5";
chr18	StringTie	exon	70024722	70024848	1000	-	.	gene_id "MSTRG.85123"; transcript_id "MSTRG.85123.57"; exon_number "6";
chr18	StringTie	exon	70028724	70028801	1000	-	.	gene_id "MSTRG.85123"; transcript_id "MSTRG.85123.57"; exon_number "7";
chr18	StringTie	exon	70030012	70030109	1000	-	.	gene_id "MSTRG.85123"; transcript_id "MSTRG.85123.57"; exon_number "8";
chr18	StringTie	exon	70030876	70030981	1000	-	.	gene_id "MSTRG.85123"; transcript_id "MSTRG.85123.57"; exon_number "9";
chr18	StringTie	exon	70047971	70048188	1000	-	.	gene_id "MSTRG.85123"; transcript_id "MSTRG.85123.57"; exon_number "10";
chr18	StringTie	exon	70051411	70051548	1000	-	.	gene_id "MSTRG.85123"; transcript_id "MSTRG.85123.57"; exon_number "11";
chr18	StringTie	exon	70054131	70054284	1000	-	.	gene_id "MSTRG.85123"; transcript_id "MSTRG.85123.57"; exon_number "12";
chr18	StringTie	exon	70057742	70057832	1000	-	.	gene_id "MSTRG.85123"; transcript_id "MSTRG.85123.57"; exon_number "13";
chr18	StringTie	exon	70059850	70060042	1000	-	.	gene_id "MSTRG.85123"; transcript_id "MSTRG.85123.57"; exon_number "14";
chr18	StringTie	exon	70065829	70065922	1000	-	.	gene_id "MSTRG.85123"; transcript_id "MSTRG.85123.57"; exon_number "15";
chr18	StringTie	exon	70073906	70073994	1000	-	.	gene_id "MSTRG.85123"; transcript_id "MSTRG.85123.57"; exon_number "16";
chr18	StringTie	exon	70075352	70075541	1000	-	.	gene_id "MSTRG.85123"; transcript_id "MSTRG.85123.57"; exon_number "17";
chr18	StringTie	exon	70086613	70086684	1000	-	.	gene_id "MSTRG.85123"; transcript_id "MSTRG.85123.57"; exon_number "18";
chr18	StringTie	exon	70087989	70088147	1000	-	.	gene_id "MSTRG.85123"; transcript_id "MSTRG.85123.57"; exon_number "19";
chr18	StringTie	exon	70092110	70092220	1000	-	.	gene_id "MSTRG.85123"; transcript_id "MSTRG.85123.57"; exon_number "20";
chr18	StringTie	exon	70092676	70092804	1000	-	.	gene_id "MSTRG.85123"; transcript_id "MSTRG.85123.57"; exon_number "21";
chr18	StringTie	exon	70109498	70109717	1000	-	.	gene_id "MSTRG.85123"; transcript_id "MSTRG.85123.57"; exon_number "22";
chr18	StringTie	exon	70114445	70114599	1000	-	.	gene_id "MSTRG.85123"; transcript_id "MSTRG.85123.57"; exon_number "23";
chr18	StringTie	exon	70121556	70121778	1000	-	.	gene_id "MSTRG.85123"; transcript_id "MSTRG.85123.57"; exon_number "24";
chr18	StringTie	transcript	70003813	70179805	1000	-	.	gene_id "MSTRG.85123"; transcript_id "MSTRG.85123.58";
chr18	StringTie	exon	70003813	70004236	1000	-	.	gene_id "MSTRG.85123"; transcript_id "MSTRG.85123.58"; exon_number "1";
chr18	StringTie	exon	70005198	70005267	1000	-	.	gene_id "MSTRG.85123"; transcript_id "MSTRG.85123.58"; exon_number "2";
chr18	StringTie	exon	70006381	70006484	1000	-	.	gene_id "MSTRG.85123"; transcript_id "MSTRG.85123.58"; exon_number "3";
chr18	StringTie	exon	70017407	70017674	1000	-	.	gene_id "MSTRG.85123"; transcript_id "MSTRG.85123.58"; exon_number "4";
chr18	StringTie	exon	70020615	70020817	1000	-	.	gene_id "MSTRG.85123"; transcript_id "MSTRG.85123.58"; exon_number "5";
chr18	StringTie	exon	70024722	70024848	1000	-	.	gene_id "MSTRG.85123"; transcript_id "MSTRG.85123.58"; exon_number "6";
chr18	StringTie	exon	70028724	70028801	1000	-	.	gene_id "MSTRG.85123"; transcript_id "MSTRG.85123.58"; exon_number "7";
chr18	StringTie	exon	70030012	70030109	1000	-	.	gene_id "MSTRG.85123"; transcript_id "MSTRG.85123.58"; exon_number "8";
chr18	StringTie	exon	70030876	70030981	1000	-	.	gene_id "MSTRG.85123"; transcript_id "MSTRG.85123.58"; exon_number "9";
chr18	StringTie	exon	70047971	70048188	1000	-	.	gene_id "MSTRG.85123"; transcript_id "MSTRG.85123.58"; exon_number "10";
chr18	StringTie	exon	70051411	70051548	1000	-	.	gene_id "MSTRG.85123"; transcript_id "MSTRG.85123.58"; exon_number "11";
chr18	StringTie	exon	70054131	70054284	1000	-	.	gene_id "MSTRG.85123"; transcript_id "MSTRG.85123.58"; exon_number "12";
chr18	StringTie	exon	70057742	70057832	1000	-	.	gene_id "MSTRG.85123"; transcript_id "MSTRG.85123.58"; exon_number "13";
chr18	StringTie	exon	70059850	70060042	1000	-	.	gene_id "MSTRG.85123"; transcript_id "MSTRG.85123.58"; exon_number "14";
chr18	StringTie	exon	70065829	70065922	1000	-	.	gene_id "MSTRG.85123"; transcript_id "MSTRG.85123.58"; exon_number "15";
chr18	StringTie	exon	70073906	70073994	1000	-	.	gene_id "MSTRG.85123"; transcript_id "MSTRG.85123.58"; exon_number "16";
chr18	StringTie	exon	70075352	70075541	1000	-	.	gene_id "MSTRG.85123"; transcript_id "MSTRG.85123.58"; exon_number "17";
chr18	StringTie	exon	70086613	70086684	1000	-	.	gene_id "MSTRG.85123"; transcript_id "MSTRG.85123.58"; exon_number "18";
chr18	StringTie	exon	70087989	70088147	1000	-	.	gene_id "MSTRG.85123"; transcript_id "MSTRG.85123.58"; exon_number "19";
chr18	StringTie	exon	70092110	70092220	1000	-	.	gene_id "MSTRG.85123"; transcript_id "MSTRG.85123.58"; exon_number "20";
chr18	StringTie	exon	70092676	70092804	1000	-	.	gene_id "MSTRG.85123"; transcript_id "MSTRG.85123.58"; exon_number "21";
chr18	StringTie	exon	70109498	70109717	1000	-	.	gene_id "MSTRG.85123"; transcript_id "MSTRG.85123.58"; exon_number "22";
chr18	StringTie	exon	70114445	70114599	1000	-	.	gene_id "MSTRG.85123"; transcript_id "MSTRG.85123.58"; exon_number "23";
chr18	StringTie	exon	70121556	70121700	1000	-	.	gene_id "MSTRG.85123"; transcript_id "MSTRG.85123.58"; exon_number "24";
chr18	StringTie	exon	70127502	70127741	1000	-	.	gene_id "MSTRG.85123"; transcript_id "MSTRG.85123.58"; exon_number "25";
chr18	StringTie	exon	70128358	70128546	1000	-	.	gene_id "MSTRG.85123"; transcript_id "MSTRG.85123.58"; exon_number "26";
chr18	StringTie	exon	70134473	70134541	1000	-	.	gene_id "MSTRG.85123"; transcript_id "MSTRG.85123.58"; exon_number "27";
```
