## Additional File 7 - TCGA transcript assembly for "Widespread 3’ UTR splicing regulates expression of oncogene transcripts in sequence-dependent and independent manners": all_tissues_agg-agg-agg.gtf (part 1983 of 2216)

```
chr18	StringTie	exon	70135184	70135280	1000	-	.	gene_id "MSTRG.85123"; transcript_id "MSTRG.85123.58"; exon_number "28";
chr18	StringTie	exon	70139599	70139716	1000	-	.	gene_id "MSTRG.85123"; transcript_id "MSTRG.85123.58"; exon_number "29";
chr18	StringTie	exon	70140100	70140188	1000	-	.	gene_id "MSTRG.85123"; transcript_id "MSTRG.85123.58"; exon_number "30";
chr18	StringTie	exon	70142288	70142387	1000	-	.	gene_id "MSTRG.85123"; transcript_id "MSTRG.85123.58"; exon_number "31";
chr18	StringTie	exon	70145612	70145783	1000	-	.	gene_id "MSTRG.85123"; transcript_id "MSTRG.85123.58"; exon_number "32";
chr18	StringTie	exon	70148901	70149037	1000	-	.	gene_id "MSTRG.85123"; transcript_id "MSTRG.85123.58"; exon_number "33";
chr18	StringTie	exon	70149971	70150087	1000	-	.	gene_id "MSTRG.85123"; transcript_id "MSTRG.85123.58"; exon_number "34";
chr18	StringTie	exon	70150608	70150733	1000	-	.	gene_id "MSTRG.85123"; transcript_id "MSTRG.85123.58"; exon_number "35";
chr18	StringTie	exon	70166062	70166188	1000	-	.	gene_id "MSTRG.85123"; transcript_id "MSTRG.85123.58"; exon_number "36";
chr18	StringTie	exon	70166919	70167031	1000	-	.	gene_id "MSTRG.85123"; transcript_id "MSTRG.85123.58"; exon_number "37";
chr18	StringTie	exon	70168855	70169067	1000	-	.	gene_id "MSTRG.85123"; transcript_id "MSTRG.85123.58"; exon_number "38";
chr18	StringTie	exon	70176675	70176845	1000	-	.	gene_id "MSTRG.85123"; transcript_id "MSTRG.85123.58"; exon_number "39";
chr18	StringTie	exon	70179774	70179805	1000	-	.	gene_id "MSTRG.85123"; transcript_id "MSTRG.85123.58"; exon_number "40";
chr18	StringTie	transcript	70003814	70205498	1000	-	.	gene_id "MSTRG.85123"; transcript_id "MSTRG.85123.59";
chr18	StringTie	exon	70003814	70004236	1000	-	.	gene_id "MSTRG.85123"; transcript_id "MSTRG.85123.59"; exon_number "1";
chr18	StringTie	exon	70005198	70005267	1000	-	.	gene_id "MSTRG.85123"; transcript_id "MSTRG.85123.59"; exon_number "2";
chr18	StringTie	exon	70006381	70006484	1000	-	.	gene_id "MSTRG.85123"; transcript_id "MSTRG.85123.59"; exon_number "3";
chr18	StringTie	exon	70017407	70017674	1000	-	.	gene_id "MSTRG.85123"; transcript_id "MSTRG.85123.59"; exon_number "4";
chr18	StringTie	exon	70020615	70020817	1000	-	.	gene_id "MSTRG.85123"; transcript_id "MSTRG.85123.59"; exon_number "5";
chr18	StringTie	exon	70024722	70024848	1000	-	.	gene_id "MSTRG.85123"; transcript_id "MSTRG.85123.59"; exon_number "6";
chr18	StringTie	exon	70028724	70028801	1000	-	.	gene_id "MSTRG.85123"; transcript_id "MSTRG.85123.59"; exon_number "7";
chr18	StringTie	exon	70030012	70030109	1000	-	.	gene_id "MSTRG.85123"; transcript_id "MSTRG.85123.59"; exon_number "8";
chr18	StringTie	exon	70030876	70030981	1000	-	.	gene_id "MSTRG.85123"; transcript_id "MSTRG.85123.59"; exon_number "9";
chr18	StringTie	exon	70047971	70048188	1000	-	.	gene_id "MSTRG.85123"; transcript_id "MSTRG.85123.59"; exon_number "10";
chr18	StringTie	exon	70051411	70051548	1000	-	.	gene_id "MSTRG.85123"; transcript_id "MSTRG.85123.59"; exon_number "11";
chr18	StringTie	exon	70054131	70054284	1000	-	.	gene_id "MSTRG.85123"; transcript_id "MSTRG.85123.59"; exon_number "12";
chr18	StringTie	exon	70057742	70057832	1000	-	.	gene_id "MSTRG.85123"; transcript_id "MSTRG.85123.59"; exon_number "13";
chr18	StringTie	exon	70059850	70060042	1000	-	.	gene_id "MSTRG.85123"; transcript_id "MSTRG.85123.59"; exon_number "14";
chr18	StringTie	exon	70065829	70065922	1000	-	.	gene_id "MSTRG.85123"; transcript_id "MSTRG.85123.59"; exon_number "15";
chr18	StringTie	exon	70073906	70073994	1000	-	.	gene_id "MSTRG.85123"; transcript_id "MSTRG.85123.59"; exon_number "16";
chr18	StringTie	exon	70075352	70075541	1000	-	.	gene_id "MSTRG.85123"; transcript_id "MSTRG.85123.59"; exon_number "17";
chr18	StringTie	exon	70086613	70086684	1000	-	.	gene_id "MSTRG.85123"; transcript_id "MSTRG.85123.59"; exon_number "18";
chr18	StringTie	exon	70087989	70088147	1000	-	.	gene_id "MSTRG.85123"; transcript_id "MSTRG.85123.59"; exon_number "19";
chr18	StringTie	exon	70092110	70092220	1000	-	.	gene_id "MSTRG.85123"; transcript_id "MSTRG.85123.59"; exon_number "20";
chr18	StringTie	exon	70092676	70092804	1000	-	.	gene_id "MSTRG.85123"; transcript_id "MSTRG.85123.59"; exon_number "21";
chr18	StringTie	exon	70109498	70109717	1000	-	.	gene_id "MSTRG.85123"; transcript_id "MSTRG.85123.59"; exon_number "22";
chr18	StringTie	exon	70114445	70114599	1000	-	.	gene_id "MSTRG.85123"; transcript_id "MSTRG.85123.59"; exon_number "23";
chr18	StringTie	exon	70121556	70121700	1000	-	.	gene_id "MSTRG.85123"; transcript_id "MSTRG.85123.59"; exon_number "24";
chr18	StringTie	exon	70127502	70127741	1000	-	.	gene_id "MSTRG.85123"; transcript_id "MSTRG.85123.59"; exon_number "25";
chr18	StringTie	exon	70128358	70128546	1000	-	.	gene_id "MSTRG.85123"; transcript_id "MSTRG.85123.59"; exon_number "26";
chr18	StringTie	exon	70134473	70134541	1000	-	.	gene_id "MSTRG.85123"; transcript_id "MSTRG.85123.59"; exon_number "27";
chr18	StringTie	exon	70135184	70135280	1000	-	.	gene_id "MSTRG.85123"; transcript_id "MSTRG.85123.59"; exon_number "28";
chr18	StringTie	exon	70139599	70139716	1000	-	.	gene_id "MSTRG.85123"; transcript_id "MSTRG.85123.59"; exon_number "29";
chr18	StringTie	exon	70140100	70140188	1000	-	.	gene_id "MSTRG.85123"; transcript_id "MSTRG.85123.59"; exon_number "30";
chr18	StringTie	exon	70142288	70142387	1000	-	.	gene_id "MSTRG.85123"; transcript_id "MSTRG.85123.59"; exon_number "31";
chr18	StringTie	exon	70145612	70145783	1000	-	.	gene_id "MSTRG.85123"; transcript_id "MSTRG.85123.59"; exon_number "32";
chr18	StringTie	exon	70148901	70149037	1000	-	.	gene_id "MSTRG.85123"; transcript_id "MSTRG.85123.59"; exon_number "33";
chr18	StringTie	exon	70149971	70150087	1000	-	.	gene_id "MSTRG.85123"; transcript_id "MSTRG.85123.59"; exon_number "34";
chr18	StringTie	exon	70150608	70150733	1000	-	.	gene_id "MSTRG.85123"; transcript_id "MSTRG.85123.59"; exon_number "35";
chr18	StringTie	exon	70166062	70166188	1000	-	.	gene_id "MSTRG.85123"; transcript_id "MSTRG.85123.59"; exon_number "36";
chr18	StringTie	exon	70166919	70167031	1000	-	.	gene_id "MSTRG.85123"; transcript_id "MSTRG.85123.59"; exon_number "37";
chr18	StringTie	exon	70168855	70169067	1000	-	.	gene_id "MSTRG.85123"; transcript_id "MSTRG.85123.59"; exon_number "38";
chr18	StringTie	exon	70176675	70176845	1000	-	.	gene_id "MSTRG.85123"; transcript_id "MSTRG.85123.59"; exon_number "39";
chr18	StringTie	exon	70188108	70188223	1000	-	.	gene_id "MSTRG.85123"; transcript_id "MSTRG.85123.59"; exon_number "40";
chr18	StringTie	exon	70190538	70190719	1000	-	.	gene_id "MSTRG.85123"; transcript_id "MSTRG.85123.59"; exon_number "41";
chr18	StringTie	exon	70193288	70193453	1000	-	.	gene_id "MSTRG.85123"; transcript_id "MSTRG.85123.59"; exon_number "42";
chr18	StringTie	exon	70196501	70196648	1000	-	.	gene_id "MSTRG.85123"; transcript_id "MSTRG.85123.59"; exon_number "43";
chr18	StringTie	exon	70197624	70197738	1000	-	.	gene_id "MSTRG.85123"; transcript_id "MSTRG.85123.59"; exon_number "44";
chr18	StringTie	exon	70199414	70199504	1000	-	.	gene_id "MSTRG.85123"; transcript_id "MSTRG.85123.59"; exon_number "45";
chr18	StringTie	exon	70201894	70201983	1000	-	.	gene_id "MSTRG.85123"; transcript_id "MSTRG.85123.59"; exon_number "46";
chr18	StringTie	exon	70204041	70204263	1000	-	.	gene_id "MSTRG.85123"; transcript_id "MSTRG.85123.59"; exon_number "47";
chr18	StringTie	exon	70205128	70205498	1000	-	.	gene_id "MSTRG.85123"; transcript_id "MSTRG.85123.59"; exon_number "48";
chr18	StringTie	transcript	70002141	70206584	1000	-	.	gene_id "MSTRG.85123"; transcript_id "MSTRG.85123.6";
chr18	StringTie	exon	70002141	70002322	1000	-	.	gene_id "MSTRG.85123"; transcript_id "MSTRG.85123.6"; exon_number "1";
chr18	StringTie	exon	70003963	70004236	1000	-	.	gene_id "MSTRG.85123"; transcript_id "MSTRG.85123.6"; exon_number "2";
chr18	StringTie	exon	70005198	70005267	1000	-	.	gene_id "MSTRG.85123"; transcript_id "MSTRG.85123.6"; exon_number "3";
chr18	StringTie	exon	70006381	70006484	1000	-	.	gene_id "MSTRG.85123"; transcript_id "MSTRG.85123.6"; exon_number "4";
chr18	StringTie	exon	70017407	70017674	1000	-	.	gene_id "MSTRG.85123"; transcript_id "MSTRG.85123.6"; exon_number "5";
chr18	StringTie	exon	70020615	70020817	1000	-	.	gene_id "MSTRG.85123"; transcript_id "MSTRG.85123.6"; exon_number "6";
chr18	StringTie	exon	70024722	70024848	1000	-	.	gene_id "MSTRG.85123"; transcript_id "MSTRG.85123.6"; exon_number "7";
chr18	StringTie	exon	70028724	70028801	1000	-	.	gene_id "MSTRG.85123"; transcript_id "MSTRG.85123.6"; exon_number "8";
chr18	StringTie	exon	70030012	70030109	1000	-	.	gene_id "MSTRG.85123"; transcript_id "MSTRG.85123.6"; exon_number "9";
chr18	StringTie	exon	70030876	70030981	1000	-	.	gene_id "MSTRG.85123"; transcript_id "MSTRG.85123.6"; exon_number "10";
chr18	StringTie	exon	70047971	70048188	1000	-	.	gene_id "MSTRG.85123"; transcript_id "MSTRG.85123.6"; exon_number "11";
chr18	StringTie	exon	70051411	70051548	1000	-	.	gene_id "MSTRG.85123"; transcript_id "MSTRG.85123.6"; exon_number "12";
chr18	StringTie	exon	70054131	70054284	1000	-	.	gene_id "MSTRG.85123"; transcript_id "MSTRG.85123.6"; exon_number "13";
chr18	StringTie	exon	70057742	70057832	1000	-	.	gene_id "MSTRG.85123"; transcript_id "MSTRG.85123.6"; exon_number "14";
chr18	StringTie	exon	70059850	70060042	1000	-	.	gene_id "MSTRG.85123"; transcript_id "MSTRG.85123.6"; exon_number "15";
chr18	StringTie	exon	70065829	70065922	1000	-	.	gene_id "MSTRG.85123"; transcript_id "MSTRG.85123.6"; exon_number "16";
chr18	StringTie	exon	70073906	70073994	1000	-	.	gene_id "MSTRG.85123"; transcript_id "MSTRG.85123.6"; exon_number "17";
chr18	StringTie	exon	70075352	70075541	1000	-	.	gene_id "MSTRG.85123"; transcript_id "MSTRG.85123.6"; exon_number "18";
chr18	StringTie	exon	70086613	70086684	1000	-	.	gene_id "MSTRG.85123"; transcript_id "MSTRG.85123.6"; exon_number "19";
chr18	StringTie	exon	70087989	70088147	1000	-	.	gene_id "MSTRG.85123"; transcript_id "MSTRG.85123.6"; exon_number "20";
chr18	StringTie	exon	70092110	70092220	1000	-	.	gene_id "MSTRG.85123"; transcript_id "MSTRG.85123.6"; exon_number "21";
chr18	StringTie	exon	70092676	70092804	1000	-	.	gene_id "MSTRG.85123"; transcript_id "MSTRG.85123.6"; exon_number "22";
chr18	StringTie	exon	70109498	70109717	1000	-	.	gene_id "MSTRG.85123"; transcript_id "MSTRG.85123.6"; exon_number "23";
chr18	StringTie	exon	70114445	70114599	1000	-	.	gene_id "MSTRG.85123"; transcript_id "MSTRG.85123.6"; exon_number "24";
chr18	StringTie	exon	70121556	70121700	1000	-	.	gene_id "MSTRG.85123"; transcript_id "MSTRG.85123.6"; exon_number "25";
chr18	StringTie	exon	70127502	70127741	1000	-	.	gene_id "MSTRG.85123"; transcript_id "MSTRG.85123.6"; exon_number "26";
chr18	StringTie	exon	70128358	70128546	1000	-	.	gene_id "MSTRG.85123"; transcript_id "MSTRG.85123.6"; exon_number "27";
chr18	StringTie	exon	70134473	70134541	1000	-	.	gene_id "MSTRG.85123"; transcript_id "MSTRG.85123.6"; exon_number "28";
chr18	StringTie	exon	70135184	70135280	1000	-	.	gene_id "MSTRG.85123"; transcript_id "MSTRG.85123.6"; exon_number "29";
chr18	StringTie	exon	70139599	70139716	1000	-	.	gene_id "MSTRG.85123"; transcript_id "MSTRG.85123.6"; exon_number "30";
chr18	StringTie	exon	70140100	70140188	1000	-	.	gene_id "MSTRG.85123"; transcript_id "MSTRG.85123.6"; exon_number "31";
chr18	StringTie	exon	70142288	70142387	1000	-	.	gene_id "MSTRG.85123"; transcript_id "MSTRG.85123.6"; exon_number "32";
chr18	StringTie	exon	70145612	70145783	1000	-	.	gene_id "MSTRG.85123"; transcript_id "MSTRG.85123.6"; exon_number "33";
chr18	StringTie	exon	70148901	70149037	1000	-	.	gene_id "MSTRG.85123"; transcript_id "MSTRG.85123.6"; exon_number "34";
chr18	StringTie	exon	70149971	70150087	1000	-	.	gene_id "MSTRG.85123"; transcript_id "MSTRG.85123.6"; exon_number "35";
chr18	StringTie	exon	70150608	70150733	1000	-	.	gene_id "MSTRG.85123"; transcript_id "MSTRG.85123.6"; exon_number "36";
chr18	StringTie	exon	70166062	70166188	1000	-	.	gene_id "MSTRG.85123"; transcript_id "MSTRG.85123.6"; exon_number "37";
chr18	StringTie	exon	70166919	70167031	1000	-	.	gene_id "MSTRG.85123"; transcript_id "MSTRG.85123.6"; exon_number "38";
chr18	StringTie	exon	70168855	70169067	1000	-	.	gene_id "MSTRG.85123"; transcript_id "MSTRG.85123.6"; exon_number "39";
chr18	StringTie	exon	70176675	70176845	1000	-	.	gene_id "MSTRG.85123"; transcript_id "MSTRG.85123.6"; exon_number "40";
chr18	StringTie	exon	70188108	70188223	1000	-	.	gene_id "MSTRG.85123"; transcript_id "MSTRG.85123.6"; exon_number "41";
chr18	StringTie	exon	70190538	70190719	1000	-	.	gene_id "MSTRG.85123"; transcript_id "MSTRG.85123.6"; exon_number "42";
chr18	StringTie	exon	70193288	70193453	1000	-	.	gene_id "MSTRG.85123"; transcript_id "MSTRG.85123.6"; exon_number "43";
chr18	StringTie	exon	70196501	70196648	1000	-	.	gene_id "MSTRG.85123"; transcript_id "MSTRG.85123.6"; exon_number "44";
chr18	StringTie	exon	70197624	70197738	1000	-	.	gene_id "MSTRG.85123"; transcript_id "MSTRG.85123.6"; exon_number "45";
chr18	StringTie	exon	70199414	70199504	1000	-	.	gene_id "MSTRG.85123"; transcript_id "MSTRG.85123.6"; exon_number "46";
chr18	StringTie	exon	70201894	70201983	1000	-	.	gene_id "MSTRG.85123"; transcript_id "MSTRG.85123.6"; exon_number "47";
chr18	StringTie	exon	70204086	70204263	1000	-	.	gene_id "MSTRG.85123"; transcript_id "MSTRG.85123.6"; exon_number "48";
chr18	StringTie	exon	70205128	70205315	1000	-	.	gene_id "MSTRG.85123"; transcript_id "MSTRG.85123.6"; exon_number "49";
chr18	StringTie	exon	70205628	70206584	1000	-	.	gene_id "MSTRG.85123"; transcript_id "MSTRG.85123.6"; exon_number "50";
chr18	StringTie	transcript	70003816	70205726	1000	-	.	gene_id "MSTRG.85123"; transcript_id "MSTRG.85123.60";
chr18	StringTie	exon	70003816	70004236	1000	-	.	gene_id "MSTRG.85123"; transcript_id "MSTRG.85123.60"; exon_number "1";
chr18	StringTie	exon	70005198	70005267	1000	-	.	gene_id "MSTRG.85123"; transcript_id "MSTRG.85123.60"; exon_number "2";
chr18	StringTie	exon	70006381	70006484	1000	-	.	gene_id "MSTRG.85123"; transcript_id "MSTRG.85123.60"; exon_number "3";
chr18	StringTie	exon	70017407	70017674	1000	-	.	gene_id "MSTRG.85123"; transcript_id "MSTRG.85123.60"; exon_number "4";
chr18	StringTie	exon	70020615	70020817	1000	-	.	gene_id "MSTRG.85123"; transcript_id "MSTRG.85123.60"; exon_number "5";
chr18	StringTie	exon	70024722	70024848	1000	-	.	gene_id "MSTRG.85123"; transcript_id "MSTRG.85123.60"; exon_number "6";
chr18	StringTie	exon	70028724	70028801	1000	-	.	gene_id "MSTRG.85123"; transcript_id "MSTRG.85123.60"; exon_number "7";
chr18	StringTie	exon	70030012	70030109	1000	-	.	gene_id "MSTRG.85123"; transcript_id "MSTRG.85123.60"; exon_number "8";
chr18	StringTie	exon	70030876	70030981	1000	-	.	gene_id "MSTRG.85123"; transcript_id "MSTRG.85123.60"; exon_number "9";
chr18	StringTie	exon	70047971	70048188	1000	-	.	gene_id "MSTRG.85123"; transcript_id "MSTRG.85123.60"; exon_number "10";
chr18	StringTie	exon	70051411	70051548	1000	-	.	gene_id "MSTRG.85123"; transcript_id "MSTRG.85123.60"; exon_number "11";
chr18	StringTie	exon	70054131	70054284	1000	-	.	gene_id "MSTRG.85123"; transcript_id "MSTRG.85123.60"; exon_number "12";
chr18	StringTie	exon	70057742	70057832	1000	-	.	gene_id "MSTRG.85123"; transcript_id "MSTRG.85123.60"; exon_number "13";
chr18	StringTie	exon	70059850	70059943	1000	-	.	gene_id "MSTRG.85123"; transcript_id "MSTRG.85123.60"; exon_number "14";
chr18	StringTie	exon	70065829	70065922	1000	-	.	gene_id "MSTRG.85123"; transcript_id "MSTRG.85123.60"; exon_number "15";
chr18	StringTie	exon	70073906	70073994	1000	-	.	gene_id "MSTRG.85123"; transcript_id "MSTRG.85123.60"; exon_number "16";
chr18	StringTie	exon	70075352	70075541	1000	-	.	gene_id "MSTRG.85123"; transcript_id "MSTRG.85123.60"; exon_number "17";
chr18	StringTie	exon	70086613	70086684	1000	-	.	gene_id "MSTRG.85123"; transcript_id "MSTRG.85123.60"; exon_number "18";
chr18	StringTie	exon	70087989	70088147	1000	-	.	gene_id "MSTRG.85123"; transcript_id "MSTRG.85123.60"; exon_number "19";
chr18	StringTie	exon	70092110	70092220	1000	-	.	gene_id "MSTRG.85123"; transcript_id "MSTRG.85123.60"; exon_number "20";
chr18	StringTie	exon	70092676	70092804	1000	-	.	gene_id "MSTRG.85123"; transcript_id "MSTRG.85123.60"; exon_number "21";
chr18	StringTie	exon	70109498	70109717	1000	-	.	gene_id "MSTRG.85123"; transcript_id "MSTRG.85123.60"; exon_number "22";
chr18	StringTie	exon	70114445	70114599	1000	-	.	gene_id "MSTRG.85123"; transcript_id "MSTRG.85123.60"; exon_number "23";
chr18	StringTie	exon	70121556	70121700	1000	-	.	gene_id "MSTRG.85123"; transcript_id "MSTRG.85123.60"; exon_number "24";
chr18	StringTie	exon	70134473	70134541	1000	-	.	gene_id "MSTRG.85123"; transcript_id "MSTRG.85123.60"; exon_number "25";
chr18	StringTie	exon	70135184	70135280	1000	-	.	gene_id "MSTRG.85123"; transcript_id "MSTRG.85123.60"; exon_number "26";
chr18	StringTie	exon	70139599	70139716	1000	-	.	gene_id "MSTRG.85123"; transcript_id "MSTRG.85123.60"; exon_number "27";
chr18	StringTie	exon	70140100	70140188	1000	-	.	gene_id "MSTRG.85123"; transcript_id "MSTRG.85123.60"; exon_number "28";
chr18	StringTie	exon	70142288	70142387	1000	-	.	gene_id "MSTRG.85123"; transcript_id "MSTRG.85123.60"; exon_number "29";
chr18	StringTie	exon	70145612	70145783	1000	-	.	gene_id "MSTRG.85123"; transcript_id "MSTRG.85123.60"; exon_number "30";
chr18	StringTie	exon	70148901	70149037	1000	-	.	gene_id "MSTRG.85123"; transcript_id "MSTRG.85123.60"; exon_number "31";
chr18	StringTie	exon	70149971	70150087	1000	-	.	gene_id "MSTRG.85123"; transcript_id "MSTRG.85123.60"; exon_number "32";
chr18	StringTie	exon	70150608	70150733	1000	-	.	gene_id "MSTRG.85123"; transcript_id "MSTRG.85123.60"; exon_number "33";
chr18	StringTie	exon	70166062	70166188	1000	-	.	gene_id "MSTRG.85123"; transcript_id "MSTRG.85123.60"; exon_number "34";
chr18	StringTie	exon	70166919	70167031	1000	-	.	gene_id "MSTRG.85123"; transcript_id "MSTRG.85123.60"; exon_number "35";
chr18	StringTie	exon	70168855	70169067	1000	-	.	gene_id "MSTRG.85123"; transcript_id "MSTRG.85123.60"; exon_number "36";
chr18	StringTie	exon	70176675	70176845	1000	-	.	gene_id "MSTRG.85123"; transcript_id "MSTRG.85123.60"; exon_number "37";
chr18	StringTie	exon	70188108	70188223	1000	-	.	gene_id "MSTRG.85123"; transcript_id "MSTRG.85123.60"; exon_number "38";
chr18	StringTie	exon	70190538	70190719	1000	-	.	gene_id "MSTRG.85123"; transcript_id "MSTRG.85123.60"; exon_number "39";
chr18	StringTie	exon	70193288	70193453	1000	-	.	gene_id "MSTRG.85123"; transcript_id "MSTRG.85123.60"; exon_number "40";
chr18	StringTie	exon	70196501	70196648	1000	-	.	gene_id "MSTRG.85123"; transcript_id "MSTRG.85123.60"; exon_number "41";
chr18	StringTie	exon	70197624	70197738	1000	-	.	gene_id "MSTRG.85123"; transcript_id "MSTRG.85123.60"; exon_number "42";
chr18	StringTie	exon	70199414	70199504	1000	-	.	gene_id "MSTRG.85123"; transcript_id "MSTRG.85123.60"; exon_number "43";
chr18	StringTie	exon	70201894	70201983	1000	-	.	gene_id "MSTRG.85123"; transcript_id "MSTRG.85123.60"; exon_number "44";
chr18	StringTie	exon	70204086	70204263	1000	-	.	gene_id "MSTRG.85123"; transcript_id "MSTRG.85123.60"; exon_number "45";
chr18	StringTie	exon	70205128	70205315	1000	-	.	gene_id "MSTRG.85123"; transcript_id "MSTRG.85123.60"; exon_number "46";
chr18	StringTie	exon	70205628	70205726	1000	-	.	gene_id "MSTRG.85123"; transcript_id "MSTRG.85123.60"; exon_number "47";
chr18	StringTie	transcript	70003825	70134541	1000	-	.	gene_id "MSTRG.85123"; transcript_id "MSTRG.85123.61";
chr18	StringTie	exon	70003825	70004236	1000	-	.	gene_id "MSTRG.85123"; transcript_id "MSTRG.85123.61"; exon_number "1";
chr18	StringTie	exon	70005198	70005267	1000	-	.	gene_id "MSTRG.85123"; transcript_id "MSTRG.85123.61"; exon_number "2";
chr18	StringTie	exon	70006381	70006484	1000	-	.	gene_id "MSTRG.85123"; transcript_id "MSTRG.85123.61"; exon_number "3";
chr18	StringTie	exon	70017407	70017674	1000	-	.	gene_id "MSTRG.85123"; transcript_id "MSTRG.85123.61"; exon_number "4";
chr18	StringTie	exon	70020615	70020817	1000	-	.	gene_id "MSTRG.85123"; transcript_id "MSTRG.85123.61"; exon_number "5";
chr18	StringTie	exon	70024722	70024848	1000	-	.	gene_id "MSTRG.85123"; transcript_id "MSTRG.85123.61"; exon_number "6";
chr18	StringTie	exon	70028724	70028801	1000	-	.	gene_id "MSTRG.85123"; transcript_id "MSTRG.85123.61"; exon_number "7";
chr18	StringTie	exon	70030012	70030109	1000	-	.	gene_id "MSTRG.85123"; transcript_id "MSTRG.85123.61"; exon_number "8";
chr18	StringTie	exon	70030876	70030981	1000	-	.	gene_id "MSTRG.85123"; transcript_id "MSTRG.85123.61"; exon_number "9";
chr18	StringTie	exon	70047971	70048188	1000	-	.	gene_id "MSTRG.85123"; transcript_id "MSTRG.85123.61"; exon_number "10";
chr18	StringTie	exon	70051411	70051548	1000	-	.	gene_id "MSTRG.85123"; transcript_id "MSTRG.85123.61"; exon_number "11";
chr18	StringTie	exon	70054131	70054284	1000	-	.	gene_id "MSTRG.85123"; transcript_id "MSTRG.85123.61"; exon_number "12";
chr18	StringTie	exon	70057742	70057832	1000	-	.	gene_id "MSTRG.85123"; transcript_id "MSTRG.85123.61"; exon_number "13";
chr18	StringTie	exon	70059850	70060042	1000	-	.	gene_id "MSTRG.85123"; transcript_id "MSTRG.85123.61"; exon_number "14";
chr18	StringTie	exon	70065829	70065922	1000	-	.	gene_id "MSTRG.85123"; transcript_id "MSTRG.85123.61"; exon_number "15";
chr18	StringTie	exon	70073906	70073994	1000	-	.	gene_id "MSTRG.85123"; transcript_id "MSTRG.85123.61"; exon_number "16";
chr18	StringTie	exon	70075352	70075541	1000	-	.	gene_id "MSTRG.85123"; transcript_id "MSTRG.85123.61"; exon_number "17";
chr18	StringTie	exon	70086613	70086684	1000	-	.	gene_id "MSTRG.85123"; transcript_id "MSTRG.85123.61"; exon_number "18";
chr18	StringTie	exon	70087989	70088147	1000	-	.	gene_id "MSTRG.85123"; transcript_id "MSTRG.85123.61"; exon_number "19";
chr18	StringTie	exon	70091550	70091680	1000	-	.	gene_id "MSTRG.85123"; transcript_id "MSTRG.85123.61"; exon_number "20";
chr18	StringTie	exon	70092110	70092220	1000	-	.	gene_id "MSTRG.85123"; transcript_id "MSTRG.85123.61"; exon_number "21";
chr18	StringTie	exon	70092676	70092804	1000	-	.	gene_id "MSTRG.85123"; transcript_id "MSTRG.85123.61"; exon_number "22";
chr18	StringTie	exon	70109498	70109717	1000	-	.	gene_id "MSTRG.85123"; transcript_id "MSTRG.85123.61"; exon_number "23";
chr18	StringTie	exon	70114445	70114599	1000	-	.	gene_id "MSTRG.85123"; transcript_id "MSTRG.85123.61"; exon_number "24";
chr18	StringTie	exon	70121556	70121700	1000	-	.	gene_id "MSTRG.85123"; transcript_id "MSTRG.85123.61"; exon_number "25";
chr18	StringTie	exon	70128358	70128546	1000	-	.	gene_id "MSTRG.85123"; transcript_id "MSTRG.85123.61"; exon_number "26";
chr18	StringTie	exon	70134473	70134541	1000	-	.	gene_id "MSTRG.85123"; transcript_id "MSTRG.85123.61"; exon_number "27";
chr18	StringTie	transcript	70003826	70100207	1000	-	.	gene_id "MSTRG.85123"; transcript_id "MSTRG.85123.62";
chr18	StringTie	exon	70003826	70004236	1000	-	.	gene_id "MSTRG.85123"; transcript_id "MSTRG.85123.62"; exon_number "1";
chr18	StringTie	exon	70005198	70005257	1000	-	.	gene_id "MSTRG.85123"; transcript_id "MSTRG.85123.62"; exon_number "2";
chr18	StringTie	exon	70006381	70006484	1000	-	.	gene_id "MSTRG.85123"; transcript_id "MSTRG.85123.62"; exon_number "3";
chr18	StringTie	exon	70017407	70017674	1000	-	.	gene_id "MSTRG.85123"; transcript_id "MSTRG.85123.62"; exon_number "4";
chr18	StringTie	exon	70020615	70020817	1000	-	.	gene_id "MSTRG.85123"; transcript_id "MSTRG.85123.62"; exon_number "5";
chr18	StringTie	exon	70024722	70024848	1000	-	.	gene_id "MSTRG.85123"; transcript_id "MSTRG.85123.62"; exon_number "6";
chr18	StringTie	exon	70028724	70028801	1000	-	.	gene_id "MSTRG.85123"; transcript_id "MSTRG.85123.62"; exon_number "7";
chr18	StringTie	exon	70030012	70030109	1000	-	.	gene_id "MSTRG.85123"; transcript_id "MSTRG.85123.62"; exon_number "8";
chr18	StringTie	exon	70030876	70031002	1000	-	.	gene_id "MSTRG.85123"; transcript_id "MSTRG.85123.62"; exon_number "9";
chr18	StringTie	exon	70047971	70048188	1000	-	.	gene_id "MSTRG.85123"; transcript_id "MSTRG.85123.62"; exon_number "10";
chr18	StringTie	exon	70051411	70051548	1000	-	.	gene_id "MSTRG.85123"; transcript_id "MSTRG.85123.62"; exon_number "11";
chr18	StringTie	exon	70054131	70054284	1000	-	.	gene_id "MSTRG.85123"; transcript_id "MSTRG.85123.62"; exon_number "12";
chr18	StringTie	exon	70057742	70057832	1000	-	.	gene_id "MSTRG.85123"; transcript_id "MSTRG.85123.62"; exon_number "13";
chr18	StringTie	exon	70059850	70060042	1000	-	.	gene_id "MSTRG.85123"; transcript_id "MSTRG.85123.62"; exon_number "14";
chr18	StringTie	exon	70065829	70065922	1000	-	.	gene_id "MSTRG.85123"; transcript_id "MSTRG.85123.62"; exon_number "15";
chr18	StringTie	exon	70073906	70073994	1000	-	.	gene_id "MSTRG.85123"; transcript_id "MSTRG.85123.62"; exon_number "16";
chr18	StringTie	exon	70075352	70075541	1000	-	.	gene_id "MSTRG.85123"; transcript_id "MSTRG.85123.62"; exon_number "17";
chr18	StringTie	exon	70086613	70086684	1000	-	.	gene_id "MSTRG.85123"; transcript_id "MSTRG.85123.62"; exon_number "18";
chr18	StringTie	exon	70087989	70088147	1000	-	.	gene_id "MSTRG.85123"; transcript_id "MSTRG.85123.62"; exon_number "19";
chr18	StringTie	exon	70092110	70092220	1000	-	.	gene_id "MSTRG.85123"; transcript_id "MSTRG.85123.62"; exon_number "20";
chr18	StringTie	exon	70092676	70092804	1000	-	.	gene_id "MSTRG.85123"; transcript_id "MSTRG.85123.62"; exon_number "21";
chr18	StringTie	exon	70098837	70100207	1000	-	.	gene_id "MSTRG.85123"; transcript_id "MSTRG.85123.62"; exon_number "22";
chr18	StringTie	transcript	70076026	70088142	1000	-	.	gene_id "MSTRG.85123"; transcript_id "MSTRG.85123.68";
chr18	StringTie	exon	70076026	70076042	1000	-	.	gene_id "MSTRG.85123"; transcript_id "MSTRG.85123.68"; exon_number "1";
chr18	StringTie	exon	70086613	70086684	1000	-	.	gene_id "MSTRG.85123"; transcript_id "MSTRG.85123.68"; exon_number "2";
chr18	StringTie	exon	70087989	70088142	1000	-	.	gene_id "MSTRG.85123"; transcript_id "MSTRG.85123.68"; exon_number "3";
chr18	StringTie	transcript	70002804	70166992	1000	-	.	gene_id "MSTRG.85123"; transcript_id "MSTRG.85123.7";
chr18	StringTie	exon	70002804	70004236	1000	-	.	gene_id "MSTRG.85123"; transcript_id "MSTRG.85123.7"; exon_number "1";
chr18	StringTie	exon	70005198	70005267	1000	-	.	gene_id "MSTRG.85123"; transcript_id "MSTRG.85123.7"; exon_number "2";
chr18	StringTie	exon	70006381	70006484	1000	-	.	gene_id "MSTRG.85123"; transcript_id "MSTRG.85123.7"; exon_number "3";
chr18	StringTie	exon	70017407	70017674	1000	-	.	gene_id "MSTRG.85123"; transcript_id "MSTRG.85123.7"; exon_number "4";
chr18	StringTie	exon	70020615	70020817	1000	-	.	gene_id "MSTRG.85123"; transcript_id "MSTRG.85123.7"; exon_number "5";
chr18	StringTie	exon	70024722	70024848	1000	-	.	gene_id "MSTRG.85123"; transcript_id "MSTRG.85123.7"; exon_number "6";
chr18	StringTie	exon	70028724	70028801	1000	-	.	gene_id "MSTRG.85123"; transcript_id "MSTRG.85123.7"; exon_number "7";
chr18	StringTie	exon	70030012	70030109	1000	-	.	gene_id "MSTRG.85123"; transcript_id "MSTRG.85123.7"; exon_number "8";
chr18	StringTie	exon	70030876	70030981	1000	-	.	gene_id "MSTRG.85123"; transcript_id "MSTRG.85123.7"; exon_number "9";
chr18	StringTie	exon	70047971	70048188	1000	-	.	gene_id "MSTRG.85123"; transcript_id "MSTRG.85123.7"; exon_number "10";
chr18	StringTie	exon	70051411	70051548	1000	-	.	gene_id "MSTRG.85123"; transcript_id "MSTRG.85123.7"; exon_number "11";
chr18	StringTie	exon	70054131	70054284	1000	-	.	gene_id "MSTRG.85123"; transcript_id "MSTRG.85123.7"; exon_number "12";
chr18	StringTie	exon	70057742	70057832	1000	-	.	gene_id "MSTRG.85123"; transcript_id "MSTRG.85123.7"; exon_number "13";
chr18	StringTie	exon	70059850	70060042	1000	-	.	gene_id "MSTRG.85123"; transcript_id "MSTRG.85123.7"; exon_number "14";
chr18	StringTie	exon	70065757	70065922	1000	-	.	gene_id "MSTRG.85123"; transcript_id "MSTRG.85123.7"; exon_number "15";
chr18	StringTie	exon	70073906	70073994	1000	-	.	gene_id "MSTRG.85123"; transcript_id "MSTRG.85123.7"; exon_number "16";
chr18	StringTie	exon	70075352	70075541	1000	-	.	gene_id "MSTRG.85123"; transcript_id "MSTRG.85123.7"; exon_number "17";
chr18	StringTie	exon	70086613	70086684	1000	-	.	gene_id "MSTRG.85123"; transcript_id "MSTRG.85123.7"; exon_number "18";
chr18	StringTie	exon	70087989	70088147	1000	-	.	gene_id "MSTRG.85123"; transcript_id "MSTRG.85123.7"; exon_number "19";
chr18	StringTie	exon	70092110	70092220	1000	-	.	gene_id "MSTRG.85123"; transcript_id "MSTRG.85123.7"; exon_number "20";
chr18	StringTie	exon	70092676	70092804	1000	-	.	gene_id "MSTRG.85123"; transcript_id "MSTRG.85123.7"; exon_number "21";
chr18	StringTie	exon	70109498	70109717	1000	-	.	gene_id "MSTRG.85123"; transcript_id "MSTRG.85123.7"; exon_number "22";
chr18	StringTie	exon	70114445	70114599	1000	-	.	gene_id "MSTRG.85123"; transcript_id "MSTRG.85123.7"; exon_number "23";
chr18	StringTie	exon	70121556	70121700	1000	-	.	gene_id "MSTRG.85123"; transcript_id "MSTRG.85123.7"; exon_number "24";
chr18	StringTie	exon	70127502	70127741	1000	-	.	gene_id "MSTRG.85123"; transcript_id "MSTRG.85123.7"; exon_number "25";
chr18	StringTie	exon	70128358	70128546	1000	-	.	gene_id "MSTRG.85123"; transcript_id "MSTRG.85123.7"; exon_number "26";
chr18	StringTie	exon	70134473	70134541	1000	-	.	gene_id "MSTRG.85123"; transcript_id "MSTRG.85123.7"; exon_number "27";
chr18	StringTie	exon	70135184	70135280	1000	-	.	gene_id "MSTRG.85123"; transcript_id "MSTRG.85123.7"; exon_number "28";
chr18	StringTie	exon	70139599	70140188	1000	-	.	gene_id "MSTRG.85123"; transcript_id "MSTRG.85123.7"; exon_number "29";
chr18	StringTie	exon	70142288	70142387	1000	-	.	gene_id "MSTRG.85123"; transcript_id "MSTRG.85123.7"; exon_number "30";
chr18	StringTie	exon	70145612	70145783	1000	-	.	gene_id "MSTRG.85123"; transcript_id "MSTRG.85123.7"; exon_number "31";
chr18	StringTie	exon	70148901	70149037	1000	-	.	gene_id "MSTRG.85123"; transcript_id "MSTRG.85123.7"; exon_number "32";
chr18	StringTie	exon	70149971	70150090	1000	-	.	gene_id "MSTRG.85123"; transcript_id "MSTRG.85123.7"; exon_number "33";
chr18	StringTie	exon	70150608	70150733	1000	-	.	gene_id "MSTRG.85123"; transcript_id "MSTRG.85123.7"; exon_number "34";
chr18	StringTie	exon	70166062	70166188	1000	-	.	gene_id "MSTRG.85123"; transcript_id "MSTRG.85123.7"; exon_number "35";
chr18	StringTie	exon	70166919	70166992	1000	-	.	gene_id "MSTRG.85123"; transcript_id "MSTRG.85123.7"; exon_number "36";
chr18	StringTie	transcript	70194440	70205727	1000	-	.	gene_id "MSTRG.85123"; transcript_id "MSTRG.85123.72";
chr18	StringTie	exon	70194440	70194736	1000	-	.	gene_id "MSTRG.85123"; transcript_id "MSTRG.85123.72"; exon_number "1";
chr18	StringTie	exon	70196501	70196648	1000	-	.	gene_id "MSTRG.85123"; transcript_id "MSTRG.85123.72"; exon_number "2";
chr18	StringTie	exon	70197624	70197738	1000	-	.	gene_id "MSTRG.85123"; transcript_id "MSTRG.85123.72"; exon_number "3";
chr18	StringTie	exon	70199414	70199504	1000	-	.	gene_id "MSTRG.85123"; transcript_id "MSTRG.85123.72"; exon_number "4";
chr18	StringTie	exon	70201894	70201983	1000	-	.	gene_id "MSTRG.85123"; transcript_id "MSTRG.85123.72"; exon_number "5";
chr18	StringTie	exon	70204086	70204263	1000	-	.	gene_id "MSTRG.85123"; transcript_id "MSTRG.85123.72"; exon_number "6";
chr18	StringTie	exon	70205128	70205315	1000	-	.	gene_id "MSTRG.85123"; transcript_id "MSTRG.85123.72"; exon_number "7";
chr18	StringTie	exon	70205628	70205727	1000	-	.	gene_id "MSTRG.85123"; transcript_id "MSTRG.85123.72"; exon_number "8";
chr18	StringTie	transcript	70002823	70206426	1000	-	.	gene_id "MSTRG.85123"; transcript_id "MSTRG.85123.8";
chr18	StringTie	exon	70002823	70004236	1000	-	.	gene_id "MSTRG.85123"; transcript_id "MSTRG.85123.8"; exon_number "1";
chr18	StringTie	exon	70005198	70005267	1000	-	.	gene_id "MSTRG.85123"; transcript_id "MSTRG.85123.8"; exon_number "2";
chr18	StringTie	exon	70006381	70006484	1000	-	.	gene_id "MSTRG.85123"; transcript_id "MSTRG.85123.8"; exon_number "3";
chr18	StringTie	exon	70017407	70017674	1000	-	.	gene_id "MSTRG.85123"; transcript_id "MSTRG.85123.8"; exon_number "4";
chr18	StringTie	exon	70020615	70020817	1000	-	.	gene_id "MSTRG.85123"; transcript_id "MSTRG.85123.8"; exon_number "5";
chr18	StringTie	exon	70024722	70024848	1000	-	.	gene_id "MSTRG.85123"; transcript_id "MSTRG.85123.8"; exon_number "6";
chr18	StringTie	exon	70028724	70028801	1000	-	.	gene_id "MSTRG.85123"; transcript_id "MSTRG.85123.8"; exon_number "7";
chr18	StringTie	exon	70030012	70030109	1000	-	.	gene_id "MSTRG.85123"; transcript_id "MSTRG.85123.8"; exon_number "8";
chr18	StringTie	exon	70030876	70030981	1000	-	.	gene_id "MSTRG.85123"; transcript_id "MSTRG.85123.8"; exon_number "9";
chr18	StringTie	exon	70047971	70048188	1000	-	.	gene_id "MSTRG.85123"; transcript_id "MSTRG.85123.8"; exon_number "10";
chr18	StringTie	exon	70051411	70051548	1000	-	.	gene_id "MSTRG.85123"; transcript_id "MSTRG.85123.8"; exon_number "11";
chr18	StringTie	exon	70054131	70054284	1000	-	.	gene_id "MSTRG.85123"; transcript_id "MSTRG.85123.8"; exon_number "12";
chr18	StringTie	exon	70057742	70057832	1000	-	.	gene_id "MSTRG.85123"; transcript_id "MSTRG.85123.8"; exon_number "13";
chr18	StringTie	exon	70059850	70060042	1000	-	.	gene_id "MSTRG.85123"; transcript_id "MSTRG.85123.8"; exon_number "14";
chr18	StringTie	exon	70065757	70065922	1000	-	.	gene_id "MSTRG.85123"; transcript_id "MSTRG.85123.8"; exon_number "15";
chr18	StringTie	exon	70073906	70073994	1000	-	.	gene_id "MSTRG.85123"; transcript_id "MSTRG.85123.8"; exon_number "16";
chr18	StringTie	exon	70075352	70075541	1000	-	.	gene_id "MSTRG.85123"; transcript_id "MSTRG.85123.8"; exon_number "17";
chr18	StringTie	exon	70086613	70086684	1000	-	.	gene_id "MSTRG.85123"; transcript_id "MSTRG.85123.8"; exon_number "18";
chr18	StringTie	exon	70087989	70088147	1000	-	.	gene_id "MSTRG.85123"; transcript_id "MSTRG.85123.8"; exon_number "19";
chr18	StringTie	exon	70092110	70092220	1000	-	.	gene_id "MSTRG.85123"; transcript_id "MSTRG.85123.8"; exon_number "20";
chr18	StringTie	exon	70092676	70092804	1000	-	.	gene_id "MSTRG.85123"; transcript_id "MSTRG.85123.8"; exon_number "21";
chr18	StringTie	exon	70109498	70109717	1000	-	.	gene_id "MSTRG.85123"; transcript_id "MSTRG.85123.8"; exon_number "22";
chr18	StringTie	exon	70114445	70114599	1000	-	.	gene_id "MSTRG.85123"; transcript_id "MSTRG.85123.8"; exon_number "23";
chr18	StringTie	exon	70121556	70121700	1000	-	.	gene_id "MSTRG.85123"; transcript_id "MSTRG.85123.8"; exon_number "24";
chr18	StringTie	exon	70127502	70127741	1000	-	.	gene_id "MSTRG.85123"; transcript_id "MSTRG.85123.8"; exon_number "25";
chr18	StringTie	exon	70128358	70128546	1000	-	.	gene_id "MSTRG.85123"; transcript_id "MSTRG.85123.8"; exon_number "26";
chr18	StringTie	exon	70134473	70134541	1000	-	.	gene_id "MSTRG.85123"; transcript_id "MSTRG.85123.8"; exon_number "27";
chr18	StringTie	exon	70135184	70135280	1000	-	.	gene_id "MSTRG.85123"; transcript_id "MSTRG.85123.8"; exon_number "28";
chr18	StringTie	exon	70139599	70139716	1000	-	.	gene_id "MSTRG.85123"; transcript_id "MSTRG.85123.8"; exon_number "29";
chr18	StringTie	exon	70140100	70140188	1000	-	.	gene_id "MSTRG.85123"; transcript_id "MSTRG.85123.8"; exon_number "30";
chr18	StringTie	exon	70142288	70142387	1000	-	.	gene_id "MSTRG.85123"; transcript_id "MSTRG.85123.8"; exon_number "31";
chr18	StringTie	exon	70145612	70145783	1000	-	.	gene_id "MSTRG.85123"; transcript_id "MSTRG.85123.8"; exon_number "32";
chr18	StringTie	exon	70148901	70149037	1000	-	.	gene_id "MSTRG.85123"; transcript_id "MSTRG.85123.8"; exon_number "33";
chr18	StringTie	exon	70149971	70150087	1000	-	.	gene_id "MSTRG.85123"; transcript_id "MSTRG.85123.8"; exon_number "34";
chr18	StringTie	exon	70150608	70150733	1000	-	.	gene_id "MSTRG.85123"; transcript_id "MSTRG.85123.8"; exon_number "35";
chr18	StringTie	exon	70166062	70166188	1000	-	.	gene_id "MSTRG.85123"; transcript_id "MSTRG.85123.8"; exon_number "36";
chr18	StringTie	exon	70166919	70167031	1000	-	.	gene_id "MSTRG.85123"; transcript_id "MSTRG.85123.8"; exon_number "37";
chr18	StringTie	exon	70168855	70169067	1000	-	.	gene_id "MSTRG.85123"; transcript_id "MSTRG.85123.8"; exon_number "38";
chr18	StringTie	exon	70176675	70176845	1000	-	.	gene_id "MSTRG.85123"; transcript_id "MSTRG.85123.8"; exon_number "39";
chr18	StringTie	exon	70188108	70188223	1000	-	.	gene_id "MSTRG.85123"; transcript_id "MSTRG.85123.8"; exon_number "40";
chr18	StringTie	exon	70190538	70190719	1000	-	.	gene_id "MSTRG.85123"; transcript_id "MSTRG.85123.8"; exon_number "41";
chr18	StringTie	exon	70193288	70193453	1000	-	.	gene_id "MSTRG.85123"; transcript_id "MSTRG.85123.8"; exon_number "42";
chr18	StringTie	exon	70196501	70196648	1000	-	.	gene_id "MSTRG.85123"; transcript_id "MSTRG.85123.8"; exon_number "43";
chr18	StringTie	exon	70197624	70197738	1000	-	.	gene_id "MSTRG.85123"; transcript_id "MSTRG.85123.8"; exon_number "44";
chr18	StringTie	exon	70199414	70199504	1000	-	.	gene_id "MSTRG.85123"; transcript_id "MSTRG.85123.8"; exon_number "45";
chr18	StringTie	exon	70201894	70201983	1000	-	.	gene_id "MSTRG.85123"; transcript_id "MSTRG.85123.8"; exon_number "46";
chr18	StringTie	exon	70204086	70204263	1000	-	.	gene_id "MSTRG.85123"; transcript_id "MSTRG.85123.8"; exon_number "47";
chr18	StringTie	exon	70205128	70206426	1000	-	.	gene_id "MSTRG.85123"; transcript_id "MSTRG.85123.8"; exon_number "48";
chr18	StringTie	transcript	70002853	70206032	1000	-	.	gene_id "MSTRG.85123"; transcript_id "MSTRG.85123.9";
chr18	StringTie	exon	70002853	70004236	1000	-	.	gene_id "MSTRG.85123"; transcript_id "MSTRG.85123.9"; exon_number "1";
chr18	StringTie	exon	70005198	70005267	1000	-	.	gene_id "MSTRG.85123"; transcript_id "MSTRG.85123.9"; exon_number "2";
chr18	StringTie	exon	70006381	70006484	1000	-	.	gene_id "MSTRG.85123"; transcript_id "MSTRG.85123.9"; exon_number "3";
chr18	StringTie	exon	70017407	70017674	1000	-	.	gene_id "MSTRG.85123"; transcript_id "MSTRG.85123.9"; exon_number "4";
chr18	StringTie	exon	70020615	70020817	1000	-	.	gene_id "MSTRG.85123"; transcript_id "MSTRG.85123.9"; exon_number "5";
chr18	StringTie	exon	70024722	70024848	1000	-	.	gene_id "MSTRG.85123"; transcript_id "MSTRG.85123.9"; exon_number "6";
chr18	StringTie	exon	70028724	70028801	1000	-	.	gene_id "MSTRG.85123"; transcript_id "MSTRG.85123.9"; exon_number "7";
chr18	StringTie	exon	70030012	70030109	1000	-	.	gene_id "MSTRG.85123"; transcript_id "MSTRG.85123.9"; exon_number "8";
chr18	StringTie	exon	70030876	70030981	1000	-	.	gene_id "MSTRG.85123"; transcript_id "MSTRG.85123.9"; exon_number "9";
chr18	StringTie	exon	70047971	70048188	1000	-	.	gene_id "MSTRG.85123"; transcript_id "MSTRG.85123.9"; exon_number "10";
chr18	StringTie	exon	70051411	70051548	1000	-	.	gene_id "MSTRG.85123"; transcript_id "MSTRG.85123.9"; exon_number "11";
chr18	StringTie	exon	70054131	70054284	1000	-	.	gene_id "MSTRG.85123"; transcript_id "MSTRG.85123.9"; exon_number "12";
chr18	StringTie	exon	70057742	70057832	1000	-	.	gene_id "MSTRG.85123"; transcript_id "MSTRG.85123.9"; exon_number "13";
chr18	StringTie	exon	70059850	70060042	1000	-	.	gene_id "MSTRG.85123"; transcript_id "MSTRG.85123.9"; exon_number "14";
chr18	StringTie	exon	70065829	70065922	1000	-	.	gene_id "MSTRG.85123"; transcript_id "MSTRG.85123.9"; exon_number "15";
chr18	StringTie	exon	70073906	70073994	1000	-	.	gene_id "MSTRG.85123"; transcript_id "MSTRG.85123.9"; exon_number "16";
chr18	StringTie	exon	70075352	70075541	1000	-	.	gene_id "MSTRG.85123"; transcript_id "MSTRG.85123.9"; exon_number "17";
chr18	StringTie	exon	70086613	70086684	1000	-	.	gene_id "MSTRG.85123"; transcript_id "MSTRG.85123.9"; exon_number "18";
chr18	StringTie	exon	70087989	70088147	1000	-	.	gene_id "MSTRG.85123"; transcript_id "MSTRG.85123.9"; exon_number "19";
chr18	StringTie	exon	70092110	70092220	1000	-	.	gene_id "MSTRG.85123"; transcript_id "MSTRG.85123.9"; exon_number "20";
chr18	StringTie	exon	70092676	70092804	1000	-	.	gene_id "MSTRG.85123"; transcript_id "MSTRG.85123.9"; exon_number "21";
chr18	StringTie	exon	70109498	70109717	1000	-	.	gene_id "MSTRG.85123"; transcript_id "MSTRG.85123.9"; exon_number "22";
chr18	StringTie	exon	70114445	70114599	1000	-	.	gene_id "MSTRG.85123"; transcript_id "MSTRG.85123.9"; exon_number "23";
chr18	StringTie	exon	70121556	70121700	1000	-	.	gene_id "MSTRG.85123"; transcript_id "MSTRG.85123.9"; exon_number "24";
chr18	StringTie	exon	70128358	70128546	1000	-	.	gene_id "MSTRG.85123"; transcript_id "MSTRG.85123.9"; exon_number "25";
chr18	StringTie	exon	70134473	70134541	1000	-	.	gene_id "MSTRG.85123"; transcript_id "MSTRG.85123.9"; exon_number "26";
chr18	StringTie	exon	70135184	70135280	1000	-	.	gene_id "MSTRG.85123"; transcript_id "MSTRG.85123.9"; exon_number "27";
chr18	StringTie	exon	70139599	70139716	1000	-	.	gene_id "MSTRG.85123"; transcript_id "MSTRG.85123.9"; exon_number "28";
chr18	StringTie	exon	70140100	70140188	1000	-	.	gene_id "MSTRG.85123"; transcript_id "MSTRG.85123.9"; exon_number "29";
chr18	StringTie	exon	70142288	70142387	1000	-	.	gene_id "MSTRG.85123"; transcript_id "MSTRG.85123.9"; exon_number "30";
chr18	StringTie	exon	70145612	70145783	1000	-	.	gene_id "MSTRG.85123"; transcript_id "MSTRG.85123.9"; exon_number "31";
chr18	StringTie	exon	70148901	70149037	1000	-	.	gene_id "MSTRG.85123"; transcript_id "MSTRG.85123.9"; exon_number "32";
chr18	StringTie	exon	70149971	70150087	1000	-	.	gene_id "MSTRG.85123"; transcript_id "MSTRG.85123.9"; exon_number "33";
chr18	StringTie	exon	70150608	70150733	1000	-	.	gene_id "MSTRG.85123"; transcript_id "MSTRG.85123.9"; exon_number "34";
chr18	StringTie	exon	70166062	70166188	1000	-	.	gene_id "MSTRG.85123"; transcript_id "MSTRG.85123.9"; exon_number "35";
chr18	StringTie	exon	70166919	70167031	1000	-	.	gene_id "MSTRG.85123"; transcript_id "MSTRG.85123.9"; exon_number "36";
chr18	StringTie	exon	70168855	70169067	1000	-	.	gene_id "MSTRG.85123"; transcript_id "MSTRG.85123.9"; exon_number "37";
chr18	StringTie	exon	70176675	70176845	1000	-	.	gene_id "MSTRG.85123"; transcript_id "MSTRG.85123.9"; exon_number "38";
chr18	StringTie	exon	70188108	70188223	1000	-	.	gene_id "MSTRG.85123"; transcript_id "MSTRG.85123.9"; exon_number "39";
chr18	StringTie	exon	70190538	70190719	1000	-	.	gene_id "MSTRG.85123"; transcript_id "MSTRG.85123.9"; exon_number "40";
chr18	StringTie	exon	70193288	70193453	1000	-	.	gene_id "MSTRG.85123"; transcript_id "MSTRG.85123.9"; exon_number "41";
chr18	StringTie	exon	70196501	70196648	1000	-	.	gene_id "MSTRG.85123"; transcript_id "MSTRG.85123.9"; exon_number "42";
chr18	StringTie	exon	70197624	70197738	1000	-	.	gene_id "MSTRG.85123"; transcript_id "MSTRG.85123.9"; exon_number "43";
chr18	StringTie	exon	70199414	70199504	1000	-	.	gene_id "MSTRG.85123"; transcript_id "MSTRG.85123.9"; exon_number "44";
chr18	StringTie	exon	70201894	70201983	1000	-	.	gene_id "MSTRG.85123"; transcript_id "MSTRG.85123.9"; exon_number "45";
chr18	StringTie	exon	70204086	70204263	1000	-	.	gene_id "MSTRG.85123"; transcript_id "MSTRG.85123.9"; exon_number "46";
chr18	StringTie	exon	70205128	70205315	1000	-	.	gene_id "MSTRG.85123"; transcript_id "MSTRG.85123.9"; exon_number "47";
chr18	StringTie	exon	70205628	70206032	1000	-	.	gene_id "MSTRG.85123"; transcript_id "MSTRG.85123.9"; exon_number "48";
chr18	StringTie	transcript	69995184	69997025	1000	.	.	gene_id "MSTRG.85124"; transcript_id "MSTRG.85124.1";
chr18	StringTie	exon	69995184	69997025	1000	.	.	gene_id "MSTRG.85124"; transcript_id "MSTRG.85124.1"; exon_number "1";
chr18	StringTie	transcript	70206829	70208840	1000	+	.	gene_id "MSTRG.85125"; transcript_id "MSTRG.85125.1";
chr18	StringTie	exon	70206829	70208840	1000	+	.	gene_id "MSTRG.85125"; transcript_id "MSTRG.85125.1"; exon_number "1";
chr18	StringTie	transcript	70792070	70792529	1000	.	.	gene_id "MSTRG.85126"; transcript_id "MSTRG.85126.1";
chr18	StringTie	exon	70792070	70792529	1000	.	.	gene_id "MSTRG.85126"; transcript_id "MSTRG.85126.1"; exon_number "1";
chr18	StringTie	transcript	70794578	70803923	1000	.	.	gene_id "MSTRG.85127"; transcript_id "MSTRG.85127.1";
chr18	StringTie	exon	70794578	70803923	1000	.	.	gene_id "MSTRG.85127"; transcript_id "MSTRG.85127.1"; exon_number "1";
chr18	StringTie	transcript	70804225	70810400	1000	.	.	gene_id "MSTRG.85128"; transcript_id "MSTRG.85128.1";
chr18	StringTie	exon	70804225	70810400	1000	.	.	gene_id "MSTRG.85128"; transcript_id "MSTRG.85128.1"; exon_number "1";
chr18	StringTie	transcript	70810863	70812014	1000	.	.	gene_id "MSTRG.85129"; transcript_id "MSTRG.85129.1";
chr18	StringTie	exon	70810863	70812014	1000	.	.	gene_id "MSTRG.85129"; transcript_id "MSTRG.85129.1"; exon_number "1";
chr1	StringTie	transcript	117532705	117533121	1000	.	.	gene_id "MSTRG.8513"; transcript_id "MSTRG.8513.1";
chr1	StringTie	exon	117532705	117533121	1000	.	.	gene_id "MSTRG.8513"; transcript_id "MSTRG.8513.1"; exon_number "1";
chr18	StringTie	transcript	70812494	70814256	1000	.	.	gene_id "MSTRG.85130"; transcript_id "MSTRG.85130.1";
chr18	StringTie	exon	70812494	70814256	1000	.	.	gene_id "MSTRG.85130"; transcript_id "MSTRG.85130.1"; exon_number "1";
chr18	StringTie	transcript	70818221	70818653	1000	.	.	gene_id "MSTRG.85131"; transcript_id "MSTRG.85131.1";
chr18	StringTie	exon	70818221	70818653	1000	.	.	gene_id "MSTRG.85131"; transcript_id "MSTRG.85131.1"; exon_number "1";
chr18	StringTie	transcript	70819210	70819627	1000	.	.	gene_id "MSTRG.85132"; transcript_id "MSTRG.85132.1";
chr18	StringTie	exon	70819210	70819627	1000	.	.	gene_id "MSTRG.85132"; transcript_id "MSTRG.85132.1"; exon_number "1";
chr18	StringTie	transcript	70825789	70826038	1000	.	.	gene_id "MSTRG.85133"; transcript_id "MSTRG.85133.1";
chr18	StringTie	exon	70825789	70826038	1000	.	.	gene_id "MSTRG.85133"; transcript_id "MSTRG.85133.1"; exon_number "1";
chr18	StringTie	transcript	70834345	70834962	1000	.	.	gene_id "MSTRG.85134"; transcript_id "MSTRG.85134.1";
chr18	StringTie	exon	70834345	70834962	1000	.	.	gene_id "MSTRG.85134"; transcript_id "MSTRG.85134.1"; exon_number "1";
chr18	StringTie	transcript	70847910	70852693	1000	.	.	gene_id "MSTRG.85135"; transcript_id "MSTRG.85135.1";
chr18	StringTie	exon	70847910	70852693	1000	.	.	gene_id "MSTRG.85135"; transcript_id "MSTRG.85135.1"; exon_number "1";
chr18	StringTie	transcript	70899884	70901582	1000	.	.	gene_id "MSTRG.85136"; transcript_id "MSTRG.85136.1";
chr18	StringTie	exon	70899884	70901582	1000	.	.	gene_id "MSTRG.85136"; transcript_id "MSTRG.85136.1"; exon_number "1";
chr18	StringTie	transcript	70921562	70921816	1000	.	.	gene_id "MSTRG.85137"; transcript_id "MSTRG.85137.1";
chr18	StringTie	exon	70921562	70921816	1000	.	.	gene_id "MSTRG.85137"; transcript_id "MSTRG.85137.1"; exon_number "1";
chr18	StringTie	transcript	70925641	70926207	1000	.	.	gene_id "MSTRG.85138"; transcript_id "MSTRG.85138.1";
chr18	StringTie	exon	70925641	70926207	1000	.	.	gene_id "MSTRG.85138"; transcript_id "MSTRG.85138.1"; exon_number "1";
chr18	StringTie	transcript	70929853	70930802	1000	.	.	gene_id "MSTRG.85139"; transcript_id "MSTRG.85139.1";
chr18	StringTie	exon	70929853	70930802	1000	.	.	gene_id "MSTRG.85139"; transcript_id "MSTRG.85139.1"; exon_number "1";
chr1	StringTie	transcript	117533781	117534597	1000	.	.	gene_id "MSTRG.8514"; transcript_id "MSTRG.8514.1";
chr1	StringTie	exon	117533781	117534597	1000	.	.	gene_id "MSTRG.8514"; transcript_id "MSTRG.8514.1"; exon_number "1";
chr18	StringTie	transcript	70941514	70941785	1000	.	.	gene_id "MSTRG.85140"; transcript_id "MSTRG.85140.1";
chr18	StringTie	exon	70941514	70941785	1000	.	.	gene_id "MSTRG.85140"; transcript_id "MSTRG.85140.1"; exon_number "1";
chr18	StringTie	transcript	70954714	70955067	1000	.	.	gene_id "MSTRG.85141"; transcript_id "MSTRG.85141.1";
chr18	StringTie	exon	70954714	70955067	1000	.	.	gene_id "MSTRG.85141"; transcript_id "MSTRG.85141.1"; exon_number "1";
chr18	StringTie	transcript	70973353	70974205	1000	.	.	gene_id "MSTRG.85142"; transcript_id "MSTRG.85142.1";
chr18	StringTie	exon	70973353	70974205	1000	.	.	gene_id "MSTRG.85142"; transcript_id "MSTRG.85142.1"; exon_number "1";
chr18	StringTie	transcript	70986775	70987325	1000	+	.	gene_id "MSTRG.85143"; transcript_id "MSTRG.85143.1";
chr18	StringTie	exon	70986775	70987325	1000	+	.	gene_id "MSTRG.85143"; transcript_id "MSTRG.85143.1"; exon_number "1";
chr18	StringTie	transcript	70996550	70999534	1000	+	.	gene_id "MSTRG.85144"; transcript_id "MSTRG.85144.1";
chr18	StringTie	exon	70996550	70996701	1000	+	.	gene_id "MSTRG.85144"; transcript_id "MSTRG.85144.1"; exon_number "1";
chr18	StringTie	exon	70999372	70999534	1000	+	.	gene_id "MSTRG.85144"; transcript_id "MSTRG.85144.1"; exon_number "2";
chr18	StringTie	transcript	70998296	70998504	1000	.	.	gene_id "MSTRG.85145"; transcript_id "MSTRG.85145.1";
chr18	StringTie	exon	70998296	70998504	1000	.	.	gene_id "MSTRG.85145"; transcript_id "MSTRG.85145.1"; exon_number "1";
chr18	StringTie	transcript	71000477	71011490	1000	-	.	gene_id "MSTRG.85146"; transcript_id "ENST00000584078"; gene_name "RP11-384E22.1"; ref_gene_id "ENSG00000265781";
chr18	StringTie	exon	71000477	71000624	1000	-	.	gene_id "MSTRG.85146"; transcript_id "ENST00000584078"; exon_number "1"; gene_name "RP11-384E22.1"; ref_gene_id "ENSG00000265781";
chr18	StringTie	exon	71001714	71001888	1000	-	.	gene_id "MSTRG.85146"; transcript_id "ENST00000584078"; exon_number "2"; gene_name "RP11-384E22.1"; ref_gene_id "ENSG00000265781";
chr18	StringTie	exon	71011440	71011490	1000	-	.	gene_id "MSTRG.85146"; transcript_id "ENST00000584078"; exon_number "3"; gene_name "RP11-384E22.1"; ref_gene_id "ENSG00000265781";
chr18	StringTie	transcript	71023156	71023417	1000	.	.	gene_id "MSTRG.85147"; transcript_id "MSTRG.85147.1";
chr18	StringTie	exon	71023156	71023417	1000	.	.	gene_id "MSTRG.85147"; transcript_id "MSTRG.85147.1"; exon_number "1";
chr18	StringTie	transcript	71024860	71025678	1000	.	.	gene_id "MSTRG.85148"; transcript_id "MSTRG.85148.1";
chr18	StringTie	exon	71024860	71025678	1000	.	.	gene_id "MSTRG.85148"; transcript_id "MSTRG.85148.1"; exon_number "1";
chr18	StringTie	transcript	71034178	71034625	1000	.	.	gene_id "MSTRG.85149"; transcript_id "MSTRG.85149.1";
chr18	StringTie	exon	71034178	71034625	1000	.	.	gene_id "MSTRG.85149"; transcript_id "MSTRG.85149.1"; exon_number "1";
chr1	StringTie	transcript	117537858	117539157	1000	.	.	gene_id "MSTRG.8515"; transcript_id "MSTRG.8515.1";
chr1	StringTie	exon	117537858	117539157	1000	.	.	gene_id "MSTRG.8515"; transcript_id "MSTRG.8515.1"; exon_number "1";
chr18	StringTie	transcript	71042135	71042335	1000	.	.	gene_id "MSTRG.85150"; transcript_id "MSTRG.85150.1";
chr18	StringTie	exon	71042135	71042335	1000	.	.	gene_id "MSTRG.85150"; transcript_id "MSTRG.85150.1"; exon_number "1";
chr18	StringTie	transcript	71028770	71033056	1000	+	.	gene_id "MSTRG.85151"; transcript_id "ENST00000581877"; gene_name "RP11-529J17.1"; ref_gene_id "ENSG00000265639";
chr18	StringTie	exon	71028770	71028945	1000	+	.	gene_id "MSTRG.85151"; transcript_id "ENST00000581877"; exon_number "1"; gene_name "RP11-529J17.1"; ref_gene_id "ENSG00000265639";
chr18	StringTie	exon	71032386	71033056	1000	+	.	gene_id "MSTRG.85151"; transcript_id "ENST00000581877"; exon_number "2"; gene_name "RP11-529J17.1"; ref_gene_id "ENSG00000265639";
chr18	StringTie	transcript	71029242	71030945	1000	.	.	gene_id "MSTRG.85152"; transcript_id "MSTRG.85152.1";
chr18	StringTie	exon	71029242	71030945	1000	.	.	gene_id "MSTRG.85152"; transcript_id "MSTRG.85152.1"; exon_number "1";
chr18	StringTie	transcript	71048898	71050194	1000	.	.	gene_id "MSTRG.85153"; transcript_id "MSTRG.85153.1";
chr18	StringTie	exon	71048898	71050194	1000	.	.	gene_id "MSTRG.85153"; transcript_id "MSTRG.85153.1"; exon_number "1";
chr18	StringTie	transcript	71052015	71052317	1000	.	.	gene_id "MSTRG.85154"; transcript_id "MSTRG.85154.1";
chr18	StringTie	exon	71052015	71052317	1000	.	.	gene_id "MSTRG.85154"; transcript_id "MSTRG.85154.1"; exon_number "1";
chr18	StringTie	transcript	71056402	71056970	1000	.	.	gene_id "MSTRG.85155"; transcript_id "MSTRG.85155.1";
chr18	StringTie	exon	71056402	71056970	1000	.	.	gene_id "MSTRG.85155"; transcript_id "MSTRG.85155.1"; exon_number "1";
chr18	StringTie	transcript	71057474	71057695	1000	.	.	gene_id "MSTRG.85156"; transcript_id "MSTRG.85156.1";
chr18	StringTie	exon	71057474	71057695	1000	.	.	gene_id "MSTRG.85156"; transcript_id "MSTRG.85156.1"; exon_number "1";
chr18	StringTie	transcript	71062360	71062587	1000	.	.	gene_id "MSTRG.85157"; transcript_id "MSTRG.85157.1";
chr18	StringTie	exon	71062360	71062587	1000	.	.	gene_id "MSTRG.85157"; transcript_id "MSTRG.85157.1"; exon_number "1";
chr18	StringTie	transcript	71065540	71065793	1000	.	.	gene_id "MSTRG.85158"; transcript_id "MSTRG.85158.1";
chr18	StringTie	exon	71065540	71065793	1000	.	.	gene_id "MSTRG.85158"; transcript_id "MSTRG.85158.1"; exon_number "1";
chr18	StringTie	transcript	71068507	71068736	1000	.	.	gene_id "MSTRG.85159"; transcript_id "MSTRG.85159.1";
chr18	StringTie	exon	71068507	71068736	1000	.	.	gene_id "MSTRG.85159"; transcript_id "MSTRG.85159.1"; exon_number "1";
chr1	StringTie	transcript	117539472	117539672	1000	.	.	gene_id "MSTRG.8516"; transcript_id "MSTRG.8516.1";
chr1	StringTie	exon	117539472	117539672	1000	.	.	gene_id "MSTRG.8516"; transcript_id "MSTRG.8516.1"; exon_number "1";
chr18	StringTie	transcript	71076340	71076735	1000	.	.	gene_id "MSTRG.85160"; transcript_id "MSTRG.85160.1";
chr18	StringTie	exon	71076340	71076735	1000	.	.	gene_id "MSTRG.85160"; transcript_id "MSTRG.85160.1"; exon_number "1";
chr18	StringTie	transcript	71077566	71078387	1000	.	.	gene_id "MSTRG.85161"; transcript_id "MSTRG.85161.1";
chr18	StringTie	exon	71077566	71078387	1000	.	.	gene_id "MSTRG.85161"; transcript_id "MSTRG.85161.1"; exon_number "1";
chr18	StringTie	transcript	71105273	71106572	1000	.	.	gene_id "MSTRG.85162"; transcript_id "MSTRG.85162.1";
chr18	StringTie	exon	71105273	71106572	1000	.	.	gene_id "MSTRG.85162"; transcript_id "MSTRG.85162.1"; exon_number "1";
chr18	StringTie	transcript	71113630	71114116	1000	.	.	gene_id "MSTRG.85163"; transcript_id "MSTRG.85163.1";
chr18	StringTie	exon	71113630	71114116	1000	.	.	gene_id "MSTRG.85163"; transcript_id "MSTRG.85163.1"; exon_number "1";
chr18	StringTie	transcript	71080116	71100395	1000	-	.	gene_id "MSTRG.85164"; transcript_id "MSTRG.85164.1";
chr18	StringTie	exon	71080116	71080921	1000	-	.	gene_id "MSTRG.85164"; transcript_id "MSTRG.85164.1"; exon_number "1";
chr18	StringTie	exon	71081728	71081887	1000	-	.	gene_id "MSTRG.85164"; transcript_id "MSTRG.85164.1"; exon_number "2";
chr18	StringTie	exon	71100363	71100395	1000	-	.	gene_id "MSTRG.85164"; transcript_id "MSTRG.85164.1"; exon_number "3";
chr18	StringTie	transcript	71118652	71119259	1000	.	.	gene_id "MSTRG.85165"; transcript_id "MSTRG.85165.1";
chr18	StringTie	exon	71118652	71119259	1000	.	.	gene_id "MSTRG.85165"; transcript_id "MSTRG.85165.1"; exon_number "1";
chr18	StringTie	transcript	71120979	71122434	1000	.	.	gene_id "MSTRG.85166"; transcript_id "MSTRG.85166.1";
chr18	StringTie	exon	71120979	71122434	1000	.	.	gene_id "MSTRG.85166"; transcript_id "MSTRG.85166.1"; exon_number "1";
chr18	StringTie	transcript	71126900	71128733	1000	.	.	gene_id "MSTRG.85167"; transcript_id "MSTRG.85167.1";
chr18	StringTie	exon	71126900	71128733	1000	.	.	gene_id "MSTRG.85167"; transcript_id "MSTRG.85167.1"; exon_number "1";
chr18	StringTie	transcript	71129631	71130584	1000	.	.	gene_id "MSTRG.85168"; transcript_id "MSTRG.85168.1";
chr18	StringTie	exon	71129631	71130584	1000	.	.	gene_id "MSTRG.85168"; transcript_id "MSTRG.85168.1"; exon_number "1";
chr18	StringTie	transcript	71131029	71132305	1000	.	.	gene_id "MSTRG.85169"; transcript_id "MSTRG.85169.1";
chr18	StringTie	exon	71131029	71132305	1000	.	.	gene_id "MSTRG.85169"; transcript_id "MSTRG.85169.1"; exon_number "1";
chr1	StringTie	transcript	117541442	117541688	1000	.	.	gene_id "MSTRG.8517"; transcript_id "MSTRG.8517.1";
chr1	StringTie	exon	117541442	117541688	1000	.	.	gene_id "MSTRG.8517"; transcript_id "MSTRG.8517.1"; exon_number "1";
chr18	StringTie	transcript	71133960	71135126	1000	.	.	gene_id "MSTRG.85170"; transcript_id "MSTRG.85170.1";
chr18	StringTie	exon	71133960	71135126	1000	.	.	gene_id "MSTRG.85170"; transcript_id "MSTRG.85170.1"; exon_number "1";
chr18	StringTie	transcript	71136196	71136414	1000	.	.	gene_id "MSTRG.85171"; transcript_id "MSTRG.85171.1";
chr18	StringTie	exon	71136196	71136414	1000	.	.	gene_id "MSTRG.85171"; transcript_id "MSTRG.85171.1"; exon_number "1";
chr18	StringTie	transcript	71145598	71145828	1000	.	.	gene_id "MSTRG.85172"; transcript_id "MSTRG.85172.1";
chr18	StringTie	exon	71145598	71145828	1000	.	.	gene_id "MSTRG.85172"; transcript_id "MSTRG.85172.1"; exon_number "1";
chr18	StringTie	transcript	71147329	71148978	1000	.	.	gene_id "MSTRG.85173"; transcript_id "MSTRG.85173.1";
chr18	StringTie	exon	71147329	71148978	1000	.	.	gene_id "MSTRG.85173"; transcript_id "MSTRG.85173.1"; exon_number "1";
chr18	StringTie	transcript	71153244	71157093	1000	.	.	gene_id "MSTRG.85174"; transcript_id "MSTRG.85174.1";
chr18	StringTie	exon	71153244	71157093	1000	.	.	gene_id "MSTRG.85174"; transcript_id "MSTRG.85174.1"; exon_number "1";
chr18	StringTie	transcript	71170415	71170616	1000	.	.	gene_id "MSTRG.85175"; transcript_id "MSTRG.85175.1";
chr18	StringTie	exon	71170415	71170616	1000	.	.	gene_id "MSTRG.85175"; transcript_id "MSTRG.85175.1"; exon_number "1";
chr18	StringTie	transcript	71160851	71161496	1000	-	.	gene_id "MSTRG.85176"; transcript_id "MSTRG.85176.1";
chr18	StringTie	exon	71160851	71161496	1000	-	.	gene_id "MSTRG.85176"; transcript_id "MSTRG.85176.1"; exon_number "1";
chr18	StringTie	transcript	71187870	71188129	1000	.	.	gene_id "MSTRG.85177"; transcript_id "MSTRG.85177.1";
chr18	StringTie	exon	71187870	71188129	1000	.	.	gene_id "MSTRG.85177"; transcript_id "MSTRG.85177.1"; exon_number "1";
chr18	StringTie	transcript	71190311	71190632	1000	.	.	gene_id "MSTRG.85178"; transcript_id "MSTRG.85178.1";
chr18	StringTie	exon	71190311	71190632	1000	.	.	gene_id "MSTRG.85178"; transcript_id "MSTRG.85178.1"; exon_number "1";
chr18	StringTie	transcript	71212503	71213249	1000	+	.	gene_id "MSTRG.85179"; transcript_id "MSTRG.85179.1";
chr18	StringTie	exon	71212503	71213249	1000	+	.	gene_id "MSTRG.85179"; transcript_id "MSTRG.85179.1"; exon_number "1";
chr1	StringTie	transcript	117549415	117549922	1000	+	.	gene_id "MSTRG.8518"; transcript_id "ENST00000455691"; gene_name "VPS25P1"; ref_gene_id "ENSG00000226755";
chr1	StringTie	exon	117549415	117549922	1000	+	.	gene_id "MSTRG.8518"; transcript_id "ENST00000455691"; exon_number "1"; gene_name "VPS25P1"; ref_gene_id "ENSG00000226755";
chr18	StringTie	transcript	71190884	71211312	1000	+	.	gene_id "MSTRG.85180"; transcript_id "MSTRG.85180.1";
chr18	StringTie	exon	71190884	71190942	1000	+	.	gene_id "MSTRG.85180"; transcript_id "MSTRG.85180.1"; exon_number "1";
chr18	StringTie	exon	71197938	71198100	1000	+	.	gene_id "MSTRG.85180"; transcript_id "MSTRG.85180.1"; exon_number "2";
chr18	StringTie	exon	71199383	71199520	1000	+	.	gene_id "MSTRG.85180"; transcript_id "MSTRG.85180.1"; exon_number "3";
chr18	StringTie	exon	71202410	71202502	1000	+	.	gene_id "MSTRG.85180"; transcript_id "MSTRG.85180.1"; exon_number "4";
chr18	StringTie	exon	71203232	71203426	1000	+	.	gene_id "MSTRG.85180"; transcript_id "MSTRG.85180.1"; exon_number "5";
chr18	StringTie	exon	71210833	71211312	1000	+	.	gene_id "MSTRG.85180"; transcript_id "MSTRG.85180.1"; exon_number "6";
chr18	StringTie	transcript	71197241	71211511	1000	+	.	gene_id "MSTRG.85180"; transcript_id "MSTRG.85180.2";
chr18	StringTie	exon	71197241	71198100	1000	+	.	gene_id "MSTRG.85180"; transcript_id "MSTRG.85180.2"; exon_number "1";
chr18	StringTie	exon	71199383	71199520	1000	+	.	gene_id "MSTRG.85180"; transcript_id "MSTRG.85180.2"; exon_number "2";
chr18	StringTie	exon	71202410	71202502	1000	+	.	gene_id "MSTRG.85180"; transcript_id "MSTRG.85180.2"; exon_number "3";
chr18	StringTie	exon	71203232	71203426	1000	+	.	gene_id "MSTRG.85180"; transcript_id "MSTRG.85180.2"; exon_number "4";
chr18	StringTie	exon	71206589	71206700	1000	+	.	gene_id "MSTRG.85180"; transcript_id "MSTRG.85180.2"; exon_number "5";
chr18	StringTie	exon	71210833	71211511	1000	+	.	gene_id "MSTRG.85180"; transcript_id "MSTRG.85180.2"; exon_number "6";
chr18	StringTie	transcript	71197942	71205383	1000	+	.	gene_id "MSTRG.85180"; transcript_id "MSTRG.85180.3";
chr18	StringTie	exon	71197942	71198100	1000	+	.	gene_id "MSTRG.85180"; transcript_id "MSTRG.85180.3"; exon_number "1";
chr18	StringTie	exon	71199383	71199520	1000	+	.	gene_id "MSTRG.85180"; transcript_id "MSTRG.85180.3"; exon_number "2";
chr18	StringTie	exon	71202410	71202502	1000	+	.	gene_id "MSTRG.85180"; transcript_id "MSTRG.85180.3"; exon_number "3";
chr18	StringTie	exon	71203232	71203426	1000	+	.	gene_id "MSTRG.85180"; transcript_id "MSTRG.85180.3"; exon_number "4";
chr18	StringTie	exon	71205013	71205383	1000	+	.	gene_id "MSTRG.85180"; transcript_id "MSTRG.85180.3"; exon_number "5";
chr18	StringTie	transcript	71216704	71237102	1000	-	.	gene_id "MSTRG.85181"; transcript_id "ENST00000581940"; gene_name "RP11-47G4.2"; ref_gene_id "ENSG00000265484";
chr18	StringTie	exon	71216704	71216901	1000	-	.	gene_id "MSTRG.85181"; transcript_id "ENST00000581940"; exon_number "1"; gene_name "RP11-47G4.2"; ref_gene_id "ENSG00000265484";
chr18	StringTie	exon	71223057	71223157	1000	-	.	gene_id "MSTRG.85181"; transcript_id "ENST00000581940"; exon_number "2"; gene_name "RP11-47G4.2"; ref_gene_id "ENSG00000265484";
chr18	StringTie	exon	71224131	71224317	1000	-	.	gene_id "MSTRG.85181"; transcript_id "ENST00000581940"; exon_number "3"; gene_name "RP11-47G4.2"; ref_gene_id "ENSG00000265484";
chr18	StringTie	exon	71237022	71237102	1000	-	.	gene_id "MSTRG.85181"; transcript_id "ENST00000581940"; exon_number "4"; gene_name "RP11-47G4.2"; ref_gene_id "ENSG00000265484";
chr18	StringTie	transcript	71225704	71226721	1000	+	.	gene_id "MSTRG.85182"; transcript_id "ENST00000583587"; gene_name "RP11-47G4.1"; ref_gene_id "ENSG00000263733";
chr18	StringTie	exon	71225704	71226721	1000	+	.	gene_id "MSTRG.85182"; transcript_id "ENST00000583587"; exon_number "1"; gene_name "RP11-47G4.1"; ref_gene_id "ENSG00000263733";
chr18	StringTie	transcript	71226911	71227196	1000	.	.	gene_id "MSTRG.85183"; transcript_id "MSTRG.85183.1";
chr18	StringTie	exon	71226911	71227196	1000	.	.	gene_id "MSTRG.85183"; transcript_id "MSTRG.85183.1"; exon_number "1";
chr18	StringTie	transcript	71232598	71232863	1000	.	.	gene_id "MSTRG.85184"; transcript_id "MSTRG.85184.1";
chr18	StringTie	exon	71232598	71232863	1000	.	.	gene_id "MSTRG.85184"; transcript_id "MSTRG.85184.1"; exon_number "1";
chr18	StringTie	transcript	71245655	71245870	1000	.	.	gene_id "MSTRG.85185"; transcript_id "MSTRG.85185.1";
chr18	StringTie	exon	71245655	71245870	1000	.	.	gene_id "MSTRG.85185"; transcript_id "MSTRG.85185.1"; exon_number "1";
chr18	StringTie	transcript	71246449	71247330	1000	.	.	gene_id "MSTRG.85186"; transcript_id "MSTRG.85186.1";
chr18	StringTie	exon	71246449	71247330	1000	.	.	gene_id "MSTRG.85186"; transcript_id "MSTRG.85186.1"; exon_number "1";
chr18	StringTie	transcript	71256995	71257269	1000	.	.	gene_id "MSTRG.85187"; transcript_id "MSTRG.85187.1";
chr18	StringTie	exon	71256995	71257269	1000	.	.	gene_id "MSTRG.85187"; transcript_id "MSTRG.85187.1"; exon_number "1";
chr18	StringTie	transcript	71266520	71266879	1000	.	.	gene_id "MSTRG.85188"; transcript_id "MSTRG.85188.1";
chr18	StringTie	exon	71266520	71266879	1000	.	.	gene_id "MSTRG.85188"; transcript_id "MSTRG.85188.1"; exon_number "1";
chr18	StringTie	transcript	71269114	71269485	1000	.	.	gene_id "MSTRG.85189"; transcript_id "MSTRG.85189.1";
chr18	StringTie	exon	71269114	71269485	1000	.	.	gene_id "MSTRG.85189"; transcript_id "MSTRG.85189.1"; exon_number "1";
chr1	StringTie	transcript	117550011	117550270	1000	.	.	gene_id "MSTRG.8519"; transcript_id "MSTRG.8519.1";
chr1	StringTie	exon	117550011	117550270	1000	.	.	gene_id "MSTRG.8519"; transcript_id "MSTRG.8519.1"; exon_number "1";
chr18	StringTie	transcript	71259490	71266242	1000	-	.	gene_id "MSTRG.85190"; transcript_id "MSTRG.85190.1";
chr18	StringTie	exon	71259490	71259805	1000	-	.	gene_id "MSTRG.85190"; transcript_id "MSTRG.85190.1"; exon_number "1";
chr18	StringTie	exon	71260568	71260710	1000	-	.	gene_id "MSTRG.85190"; transcript_id "MSTRG.85190.1"; exon_number "2";
chr18	StringTie	exon	71265922	71266242	1000	-	.	gene_id "MSTRG.85190"; transcript_id "MSTRG.85190.1"; exon_number "3";
chr18	StringTie	transcript	71263359	71263665	1000	.	.	gene_id "MSTRG.85191"; transcript_id "MSTRG.85191.1";
chr18	StringTie	exon	71263359	71263665	1000	.	.	gene_id "MSTRG.85191"; transcript_id "MSTRG.85191.1"; exon_number "1";
chr18	StringTie	transcript	71265035	71265554	1000	.	.	gene_id "MSTRG.85192"; transcript_id "MSTRG.85192.1";
chr18	StringTie	exon	71265035	71265554	1000	.	.	gene_id "MSTRG.85192"; transcript_id "MSTRG.85192.1"; exon_number "1";
chr18	StringTie	transcript	71271417	71271628	1000	.	.	gene_id "MSTRG.85193"; transcript_id "MSTRG.85193.1";
chr18	StringTie	exon	71271417	71271628	1000	.	.	gene_id "MSTRG.85193"; transcript_id "MSTRG.85193.1"; exon_number "1";
chr18	StringTie	transcript	71272702	71272930	1000	.	.	gene_id "MSTRG.85194"; transcript_id "MSTRG.85194.1";
chr18	StringTie	exon	71272702	71272930	1000	.	.	gene_id "MSTRG.85194"; transcript_id "MSTRG.85194.1"; exon_number "1";
chr18	StringTie	transcript	71315833	71318494	1000	-	.	gene_id "MSTRG.85195"; transcript_id "MSTRG.85195.1";
chr18	StringTie	exon	71315833	71318494	1000	-	.	gene_id "MSTRG.85195"; transcript_id "MSTRG.85195.1"; exon_number "1";
chr18	StringTie	transcript	71320889	71338702	1000	-	.	gene_id "MSTRG.85196"; transcript_id "MSTRG.85196.1";
chr18	StringTie	exon	71320889	71321083	1000	-	.	gene_id "MSTRG.85196"; transcript_id "MSTRG.85196.1"; exon_number "1";
chr18	StringTie	exon	71338388	71338702	1000	-	.	gene_id "MSTRG.85196"; transcript_id "MSTRG.85196.1"; exon_number "2";
chr18	StringTie	transcript	71322539	71323892	1000	.	.	gene_id "MSTRG.85197"; transcript_id "MSTRG.85197.1";
chr18	StringTie	exon	71322539	71323892	1000	.	.	gene_id "MSTRG.85197"; transcript_id "MSTRG.85197.1"; exon_number "1";
chr18	StringTie	transcript	71331562	71331808	1000	.	.	gene_id "MSTRG.85198"; transcript_id "MSTRG.85198.1";
chr18	StringTie	exon	71331562	71331808	1000	.	.	gene_id "MSTRG.85198"; transcript_id "MSTRG.85198.1"; exon_number "1";
chr18	StringTie	transcript	71334939	71335141	1000	.	.	gene_id "MSTRG.85199"; transcript_id "MSTRG.85199.1";
chr18	StringTie	exon	71334939	71335141	1000	.	.	gene_id "MSTRG.85199"; transcript_id "MSTRG.85199.1"; exon_number "1";
chr1	StringTie	transcript	11106535	11262507	1000	-	.	gene_id "MSTRG.852"; transcript_id "ENST00000361445"; gene_name "MTOR"; ref_gene_id "ENSG00000198793";
chr1	StringTie	exon	11106535	11107500	1000	-	.	gene_id "MSTRG.852"; transcript_id "ENST00000361445"; exon_number "1"; gene_name "MTOR"; ref_gene_id "ENSG00000198793";
chr1	StringTie	exon	11108181	11108286	1000	-	.	gene_id "MSTRG.852"; transcript_id "ENST00000361445"; exon_number "2"; gene_name "MTOR"; ref_gene_id "ENSG00000198793";
chr1	StringTie	exon	11109290	11109370	1000	-	.	gene_id "MSTRG.852"; transcript_id "ENST00000361445"; exon_number "3"; gene_name "MTOR"; ref_gene_id "ENSG00000198793";
chr1	StringTie	exon	11109649	11109729	1000	-	.	gene_id "MSTRG.852"; transcript_id "ENST00000361445"; exon_number "4"; gene_name "MTOR"; ref_gene_id "ENSG00000198793";
chr1	StringTie	exon	11112852	11112917	1000	-	.	gene_id "MSTRG.852"; transcript_id "ENST00000361445"; exon_number "5"; gene_name "MTOR"; ref_gene_id "ENSG00000198793";
chr1	StringTie	exon	11114318	11114453	1000	-	.	gene_id "MSTRG.852"; transcript_id "ENST00000361445"; exon_number "6"; gene_name "MTOR"; ref_gene_id "ENSG00000198793";
chr1	StringTie	exon	11114813	11114887	1000	-	.	gene_id "MSTRG.852"; transcript_id "ENST00000361445"; exon_number "7"; gene_name "MTOR"; ref_gene_id "ENSG00000198793";
chr1	StringTie	exon	11115396	11115468	1000	-	.	gene_id "MSTRG.852"; transcript_id "ENST00000361445"; exon_number "8"; gene_name "MTOR"; ref_gene_id "ENSG00000198793";
chr1	StringTie	exon	11117004	11117086	1000	-	.	gene_id "MSTRG.852"; transcript_id "ENST00000361445"; exon_number "9"; gene_name "MTOR"; ref_gene_id "ENSG00000198793";
chr1	StringTie	exon	11121246	11121368	1000	-	.	gene_id "MSTRG.852"; transcript_id "ENST00000361445"; exon_number "10"; gene_name "MTOR"; ref_gene_id "ENSG00000198793";
chr1	StringTie	exon	11121979	11122126	1000	-	.	gene_id "MSTRG.852"; transcript_id "ENST00000361445"; exon_number "11"; gene_name "MTOR"; ref_gene_id "ENSG00000198793";
chr1	StringTie	exon	11124498	11124633	1000	-	.	gene_id "MSTRG.852"; transcript_id "ENST00000361445"; exon_number "12"; gene_name "MTOR"; ref_gene_id "ENSG00000198793";
chr1	StringTie	exon	11126622	11126796	1000	-	.	gene_id "MSTRG.852"; transcript_id "ENST00000361445"; exon_number "13"; gene_name "MTOR"; ref_gene_id "ENSG00000198793";
chr1	StringTie	exon	11127010	11127144	1000	-	.	gene_id "MSTRG.852"; transcript_id "ENST00000361445"; exon_number "14"; gene_name "MTOR"; ref_gene_id "ENSG00000198793";
chr1	StringTie	exon	11127624	11127806	1000	-	.	gene_id "MSTRG.852"; transcript_id "ENST00000361445"; exon_number "15"; gene_name "MTOR"; ref_gene_id "ENSG00000198793";
chr1	StringTie	exon	11128004	11128126	1000	-	.	gene_id "MSTRG.852"; transcript_id "ENST00000361445"; exon_number "16"; gene_name "MTOR"; ref_gene_id "ENSG00000198793";
chr1	StringTie	exon	11128454	11128552	1000	-	.	gene_id "MSTRG.852"; transcript_id "ENST00000361445"; exon_number "17"; gene_name "MTOR"; ref_gene_id "ENSG00000198793";
chr1	StringTie	exon	11128855	11128951	1000	-	.	gene_id "MSTRG.852"; transcript_id "ENST00000361445"; exon_number "18"; gene_name "MTOR"; ref_gene_id "ENSG00000198793";
chr1	StringTie	exon	11129738	11129838	1000	-	.	gene_id "MSTRG.852"; transcript_id "ENST00000361445"; exon_number "19"; gene_name "MTOR"; ref_gene_id "ENSG00000198793";
chr1	StringTie	exon	11130529	11130777	1000	-	.	gene_id "MSTRG.852"; transcript_id "ENST00000361445"; exon_number "20"; gene_name "MTOR"; ref_gene_id "ENSG00000198793";
chr1	StringTie	exon	11133080	11133197	1000	-	.	gene_id "MSTRG.852"; transcript_id "ENST00000361445"; exon_number "21"; gene_name "MTOR"; ref_gene_id "ENSG00000198793";
chr1	StringTie	exon	11134351	11134466	1000	-	.	gene_id "MSTRG.852"; transcript_id "ENST00000361445"; exon_number "22"; gene_name "MTOR"; ref_gene_id "ENSG00000198793";
chr1	StringTie	exon	11139304	11139435	1000	-	.	gene_id "MSTRG.852"; transcript_id "ENST00000361445"; exon_number "23"; gene_name "MTOR"; ref_gene_id "ENSG00000198793";
chr1	StringTie	exon	11139533	11139658	1000	-	.	gene_id "MSTRG.852"; transcript_id "ENST00000361445"; exon_number "24"; gene_name "MTOR"; ref_gene_id "ENSG00000198793";
chr1	StringTie	exon	11144648	11144755	1000	-	.	gene_id "MSTRG.852"; transcript_id "ENST00000361445"; exon_number "25"; gene_name "MTOR"; ref_gene_id "ENSG00000198793";
chr1	StringTie	exon	11144968	11145045	1000	-	.	gene_id "MSTRG.852"; transcript_id "ENST00000361445"; exon_number "26"; gene_name "MTOR"; ref_gene_id "ENSG00000198793";
chr1	StringTie	exon	11146676	11146791	1000	-	.	gene_id "MSTRG.852"; transcript_id "ENST00000361445"; exon_number "27"; gene_name "MTOR"; ref_gene_id "ENSG00000198793";
chr1	StringTie	exon	11150126	11150226	1000	-	.	gene_id "MSTRG.852"; transcript_id "ENST00000361445"; exon_number "28"; gene_name "MTOR"; ref_gene_id "ENSG00000198793";
chr1	StringTie	exon	11157152	11157291	1000	-	.	gene_id "MSTRG.852"; transcript_id "ENST00000361445"; exon_number "29"; gene_name "MTOR"; ref_gene_id "ENSG00000198793";
chr1	StringTie	exon	11167442	11167517	1000	-	.	gene_id "MSTRG.852"; transcript_id "ENST00000361445"; exon_number "30"; gene_name "MTOR"; ref_gene_id "ENSG00000198793";
chr1	StringTie	exon	11199258	11199403	1000	-	.	gene_id "MSTRG.852"; transcript_id "ENST00000361445"; exon_number "31"; gene_name "MTOR"; ref_gene_id "ENSG00000198793";
chr1	StringTie	exon	11199541	11199703	1000	-	.	gene_id "MSTRG.852"; transcript_id "ENST00000361445"; exon_number "32"; gene_name "MTOR"; ref_gene_id "ENSG00000198793";
chr1	StringTie	exon	11204561	11204703	1000	-	.	gene_id "MSTRG.852"; transcript_id "ENST00000361445"; exon_number "33"; gene_name "MTOR"; ref_gene_id "ENSG00000198793";
chr1	StringTie	exon	11209312	11209458	1000	-	.	gene_id "MSTRG.852"; transcript_id "ENST00000361445"; exon_number "34"; gene_name "MTOR"; ref_gene_id "ENSG00000198793";
chr1	StringTie	exon	11210814	11210906	1000	-	.	gene_id "MSTRG.852"; transcript_id "ENST00000361445"; exon_number "35"; gene_name "MTOR"; ref_gene_id "ENSG00000198793";
chr1	StringTie	exon	11212312	11212474	1000	-	.	gene_id "MSTRG.852"; transcript_id "ENST00000361445"; exon_number "36"; gene_name "MTOR"; ref_gene_id "ENSG00000198793";
chr1	StringTie	exon	11212796	11212908	1000	-	.	gene_id "MSTRG.852"; transcript_id "ENST00000361445"; exon_number "37"; gene_name "MTOR"; ref_gene_id "ENSG00000198793";
chr1	StringTie	exon	11213399	11213566	1000	-	.	gene_id "MSTRG.852"; transcript_id "ENST00000361445"; exon_number "38"; gene_name "MTOR"; ref_gene_id "ENSG00000198793";
chr1	StringTie	exon	11216148	11216234	1000	-	.	gene_id "MSTRG.852"; transcript_id "ENST00000361445"; exon_number "39"; gene_name "MTOR"; ref_gene_id "ENSG00000198793";
chr1	StringTie	exon	11228668	11228918	1000	-	.	gene_id "MSTRG.852"; transcript_id "ENST00000361445"; exon_number "40"; gene_name "MTOR"; ref_gene_id "ENSG00000198793";
chr1	StringTie	exon	11230925	11231054	1000	-	.	gene_id "MSTRG.852"; transcript_id "ENST00000361445"; exon_number "41"; gene_name "MTOR"; ref_gene_id "ENSG00000198793";
chr1	StringTie	exon	11231300	11231434	1000	-	.	gene_id "MSTRG.852"; transcript_id "ENST00000361445"; exon_number "42"; gene_name "MTOR"; ref_gene_id "ENSG00000198793";
chr1	StringTie	exon	11232436	11232528	1000	-	.	gene_id "MSTRG.852"; transcript_id "ENST00000361445"; exon_number "43"; gene_name "MTOR"; ref_gene_id "ENSG00000198793";
chr1	StringTie	exon	11233398	11233487	1000	-	.	gene_id "MSTRG.852"; transcript_id "ENST00000361445"; exon_number "44"; gene_name "MTOR"; ref_gene_id "ENSG00000198793";
chr1	StringTie	exon	11234143	11234265	1000	-	.	gene_id "MSTRG.852"; transcript_id "ENST00000361445"; exon_number "45"; gene_name "MTOR"; ref_gene_id "ENSG00000198793";
chr1	StringTie	exon	11237843	11238048	1000	-	.	gene_id "MSTRG.852"; transcript_id "ENST00000361445"; exon_number "46"; gene_name "MTOR"; ref_gene_id "ENSG00000198793";
chr1	StringTie	exon	11238402	11238617	1000	-	.	gene_id "MSTRG.852"; transcript_id "ENST00000361445"; exon_number "47"; gene_name "MTOR"; ref_gene_id "ENSG00000198793";
chr1	StringTie	exon	11240303	11240547	1000	-	.	gene_id "MSTRG.852"; transcript_id "ENST00000361445"; exon_number "48"; gene_name "MTOR"; ref_gene_id "ENSG00000198793";
chr1	StringTie	exon	11241553	11241681	1000	-	.	gene_id "MSTRG.852"; transcript_id "ENST00000361445"; exon_number "49"; gene_name "MTOR"; ref_gene_id "ENSG00000198793";
chr1	StringTie	exon	11243114	11243300	1000	-	.	gene_id "MSTRG.852"; transcript_id "ENST00000361445"; exon_number "50"; gene_name "MTOR"; ref_gene_id "ENSG00000198793";
chr1	StringTie	exon	11247625	11247733	1000	-	.	gene_id "MSTRG.852"; transcript_id "ENST00000361445"; exon_number "51"; gene_name "MTOR"; ref_gene_id "ENSG00000198793";
chr1	StringTie	exon	11247819	11248094	1000	-	.	gene_id "MSTRG.852"; transcript_id "ENST00000361445"; exon_number "52"; gene_name "MTOR"; ref_gene_id "ENSG00000198793";
chr1	StringTie	exon	11253839	11253973	1000	-	.	gene_id "MSTRG.852"; transcript_id "ENST00000361445"; exon_number "53"; gene_name "MTOR"; ref_gene_id "ENSG00000198793";
chr1	StringTie	exon	11255992	11256192	1000	-	.	gene_id "MSTRG.852"; transcript_id "ENST00000361445"; exon_number "54"; gene_name "MTOR"; ref_gene_id "ENSG00000198793";
chr1	StringTie	exon	11256933	11257165	1000	-	.	gene_id "MSTRG.852"; transcript_id "ENST00000361445"; exon_number "55"; gene_name "MTOR"; ref_gene_id "ENSG00000198793";
chr1	StringTie	exon	11258485	11258593	1000	-	.	gene_id "MSTRG.852"; transcript_id "ENST00000361445"; exon_number "56"; gene_name "MTOR"; ref_gene_id "ENSG00000198793";
chr1	StringTie	exon	11259248	11259423	1000	-	.	gene_id "MSTRG.852"; transcript_id "ENST00000361445"; exon_number "57"; gene_name "MTOR"; ref_gene_id "ENSG00000198793";
chr1	StringTie	exon	11262445	11262507	1000	-	.	gene_id "MSTRG.852"; transcript_id "ENST00000361445"; exon_number "58"; gene_name "MTOR"; ref_gene_id "ENSG00000198793";
chr1	StringTie	transcript	11106535	11131558	1000	-	.	gene_id "MSTRG.852"; transcript_id "ENST00000376838"; gene_name "MTOR"; ref_gene_id "ENSG00000198793";
chr1	StringTie	exon	11106535	11107500	1000	-	.	gene_id "MSTRG.852"; transcript_id "ENST00000376838"; exon_number "1"; gene_name "MTOR"; ref_gene_id "ENSG00000198793";
chr1	StringTie	exon	11108181	11108286	1000	-	.	gene_id "MSTRG.852"; transcript_id "ENST00000376838"; exon_number "2"; gene_name "MTOR"; ref_gene_id "ENSG00000198793";
chr1	StringTie	exon	11109290	11109370	1000	-	.	gene_id "MSTRG.852"; transcript_id "ENST00000376838"; exon_number "3"; gene_name "MTOR"; ref_gene_id "ENSG00000198793";
chr1	StringTie	exon	11109649	11109729	1000	-	.	gene_id "MSTRG.852"; transcript_id "ENST00000376838"; exon_number "4"; gene_name "MTOR"; ref_gene_id "ENSG00000198793";
chr1	StringTie	exon	11112852	11112917	1000	-	.	gene_id "MSTRG.852"; transcript_id "ENST00000376838"; exon_number "5"; gene_name "MTOR"; ref_gene_id "ENSG00000198793";
chr1	StringTie	exon	11114318	11114453	1000	-	.	gene_id "MSTRG.852"; transcript_id "ENST00000376838"; exon_number "6"; gene_name "MTOR"; ref_gene_id "ENSG00000198793";
chr1	StringTie	exon	11114813	11114887	1000	-	.	gene_id "MSTRG.852"; transcript_id "ENST00000376838"; exon_number "7"; gene_name "MTOR"; ref_gene_id "ENSG00000198793";
chr1	StringTie	exon	11115396	11115468	1000	-	.	gene_id "MSTRG.852"; transcript_id "ENST00000376838"; exon_number "8"; gene_name "MTOR"; ref_gene_id "ENSG00000198793";
chr1	StringTie	exon	11117004	11117086	1000	-	.	gene_id "MSTRG.852"; transcript_id "ENST00000376838"; exon_number "9"; gene_name "MTOR"; ref_gene_id "ENSG00000198793";
chr1	StringTie	exon	11121246	11121368	1000	-	.	gene_id "MSTRG.852"; transcript_id "ENST00000376838"; exon_number "10"; gene_name "MTOR"; ref_gene_id "ENSG00000198793";
chr1	StringTie	exon	11121979	11122126	1000	-	.	gene_id "MSTRG.852"; transcript_id "ENST00000376838"; exon_number "11"; gene_name "MTOR"; ref_gene_id "ENSG00000198793";
chr1	StringTie	exon	11124498	11124633	1000	-	.	gene_id "MSTRG.852"; transcript_id "ENST00000376838"; exon_number "12"; gene_name "MTOR"; ref_gene_id "ENSG00000198793";
chr1	StringTie	exon	11126622	11126796	1000	-	.	gene_id "MSTRG.852"; transcript_id "ENST00000376838"; exon_number "13"; gene_name "MTOR"; ref_gene_id "ENSG00000198793";
chr1	StringTie	exon	11127010	11127144	1000	-	.	gene_id "MSTRG.852"; transcript_id "ENST00000376838"; exon_number "14"; gene_name "MTOR"; ref_gene_id "ENSG00000198793";
chr1	StringTie	exon	11127624	11127806	1000	-	.	gene_id "MSTRG.852"; transcript_id "ENST00000376838"; exon_number "15"; gene_name "MTOR"; ref_gene_id "ENSG00000198793";
chr1	StringTie	exon	11128004	11128126	1000	-	.	gene_id "MSTRG.852"; transcript_id "ENST00000376838"; exon_number "16"; gene_name "MTOR"; ref_gene_id "ENSG00000198793";
chr1	StringTie	exon	11128454	11128552	1000	-	.	gene_id "MSTRG.852"; transcript_id "ENST00000376838"; exon_number "17"; gene_name "MTOR"; ref_gene_id "ENSG00000198793";
chr1	StringTie	exon	11128855	11128951	1000	-	.	gene_id "MSTRG.852"; transcript_id "ENST00000376838"; exon_number "18"; gene_name "MTOR"; ref_gene_id "ENSG00000198793";
chr1	StringTie	exon	11129738	11129838	1000	-	.	gene_id "MSTRG.852"; transcript_id "ENST00000376838"; exon_number "19"; gene_name "MTOR"; ref_gene_id "ENSG00000198793";
chr1	StringTie	exon	11130529	11131558	1000	-	.	gene_id "MSTRG.852"; transcript_id "ENST00000376838"; exon_number "20"; gene_name "MTOR"; ref_gene_id "ENSG00000198793";
chr1	StringTie	transcript	11109303	11115663	1000	-	.	gene_id "MSTRG.852"; transcript_id "ENST00000455339"; gene_name "MTOR"; ref_gene_id "ENSG00000198793";
chr1	StringTie	exon	11109303	11109370	1000	-	.	gene_id "MSTRG.852"; transcript_id "ENST00000455339"; exon_number "1"; gene_name "MTOR"; ref_gene_id "ENSG00000198793";
chr1	StringTie	exon	11109649	11109729	1000	-	.	gene_id "MSTRG.852"; transcript_id "ENST00000455339"; exon_number "2"; gene_name "MTOR"; ref_gene_id "ENSG00000198793";
chr1	StringTie	exon	11112852	11112917	1000	-	.	gene_id "MSTRG.852"; transcript_id "ENST00000455339"; exon_number "3"; gene_name "MTOR"; ref_gene_id "ENSG00000198793";
chr1	StringTie	exon	11114318	11114453	1000	-	.	gene_id "MSTRG.852"; transcript_id "ENST00000455339"; exon_number "4"; gene_name "MTOR"; ref_gene_id "ENSG00000198793";
chr1	StringTie	exon	11114813	11114887	1000	-	.	gene_id "MSTRG.852"; transcript_id "ENST00000455339"; exon_number "5"; gene_name "MTOR"; ref_gene_id "ENSG00000198793";
chr1	StringTie	exon	11115396	11115663	1000	-	.	gene_id "MSTRG.852"; transcript_id "ENST00000455339"; exon_number "6"; gene_name "MTOR"; ref_gene_id "ENSG00000198793";
chr1	StringTie	transcript	11107285	11114629	1000	-	.	gene_id "MSTRG.852"; transcript_id "ENST00000473471"; gene_name "MTOR"; ref_gene_id "ENSG00000198793";
chr1	StringTie	exon	11107285	11107500	1000	-	.	gene_id "MSTRG.852"; transcript_id "ENST00000473471"; exon_number "1"; gene_name "MTOR"; ref_gene_id "ENSG00000198793";
chr1	StringTie	exon	11108181	11108286	1000	-	.	gene_id "MSTRG.852"; transcript_id "ENST00000473471"; exon_number "2"; gene_name "MTOR"; ref_gene_id "ENSG00000198793";
chr1	StringTie	exon	11109290	11109370	1000	-	.	gene_id "MSTRG.852"; transcript_id "ENST00000473471"; exon_number "3"; gene_name "MTOR"; ref_gene_id "ENSG00000198793";
chr1	StringTie	exon	11109649	11109729	1000	-	.	gene_id "MSTRG.852"; transcript_id "ENST00000473471"; exon_number "4"; gene_name "MTOR"; ref_gene_id "ENSG00000198793";
chr1	StringTie	exon	11112852	11112917	1000	-	.	gene_id "MSTRG.852"; transcript_id "ENST00000473471"; exon_number "5"; gene_name "MTOR"; ref_gene_id "ENSG00000198793";
chr1	StringTie	exon	11114318	11114629	1000	-	.	gene_id "MSTRG.852"; transcript_id "ENST00000473471"; exon_number "6"; gene_name "MTOR"; ref_gene_id "ENSG00000198793";
chr1	StringTie	transcript	11138954	11139660	1000	-	.	gene_id "MSTRG.852"; transcript_id "ENST00000476768"; gene_name "MTOR"; ref_gene_id "ENSG00000198793";
chr1	StringTie	exon	11138954	11139435	1000	-	.	gene_id "MSTRG.852"; transcript_id "ENST00000476768"; exon_number "1"; gene_name "MTOR"; ref_gene_id "ENSG00000198793";
chr1	StringTie	exon	11139533	11139660	1000	-	.	gene_id "MSTRG.852"; transcript_id "ENST00000476768"; exon_number "2"; gene_name "MTOR"; ref_gene_id "ENSG00000198793";
chr1	StringTie	transcript	11107307	11115527	1000	-	.	gene_id "MSTRG.852"; transcript_id "ENST00000490931"; gene_name "MTOR"; ref_gene_id "ENSG00000198793";
chr1	StringTie	exon	11107307	11107500	1000	-	.	gene_id "MSTRG.852"; transcript_id "ENST00000490931"; exon_number "1"; gene_name "MTOR"; ref_gene_id "ENSG00000198793";
chr1	StringTie	exon	11108181	11108286	1000	-	.	gene_id "MSTRG.852"; transcript_id "ENST00000490931"; exon_number "2"; gene_name "MTOR"; ref_gene_id "ENSG00000198793";
chr1	StringTie	exon	11109290	11109370	1000	-	.	gene_id "MSTRG.852"; transcript_id "ENST00000490931"; exon_number "3"; gene_name "MTOR"; ref_gene_id "ENSG00000198793";
chr1	StringTie	exon	11109649	11109729	1000	-	.	gene_id "MSTRG.852"; transcript_id "ENST00000490931"; exon_number "4"; gene_name "MTOR"; ref_gene_id "ENSG00000198793";
chr1	StringTie	exon	11111514	11111753	1000	-	.	gene_id "MSTRG.852"; transcript_id "ENST00000490931"; exon_number "5"; gene_name "MTOR"; ref_gene_id "ENSG00000198793";
chr1	StringTie	exon	11112852	11112917	1000	-	.	gene_id "MSTRG.852"; transcript_id "ENST00000490931"; exon_number "6"; gene_name "MTOR"; ref_gene_id "ENSG00000198793";
chr1	StringTie	exon	11114318	11114453	1000	-	.	gene_id "MSTRG.852"; transcript_id "ENST00000490931"; exon_number "7"; gene_name "MTOR"; ref_gene_id "ENSG00000198793";
chr1	StringTie	exon	11114813	11114887	1000	-	.	gene_id "MSTRG.852"; transcript_id "ENST00000490931"; exon_number "8"; gene_name "MTOR"; ref_gene_id "ENSG00000198793";
chr1	StringTie	exon	11115396	11115527	1000	-	.	gene_id "MSTRG.852"; transcript_id "ENST00000490931"; exon_number "9"; gene_name "MTOR"; ref_gene_id "ENSG00000198793";
chr1	StringTie	transcript	11131594	11145025	1000	-	.	gene_id "MSTRG.852"; transcript_id "ENST00000495435"; gene_name "MTOR"; ref_gene_id "ENSG00000198793";
chr1	StringTie	exon	11131594	11133197	1000	-	.	gene_id "MSTRG.852"; transcript_id "ENST00000495435"; exon_number "1"; gene_name "MTOR"; ref_gene_id "ENSG00000198793";
chr1	StringTie	exon	11134351	11134466	1000	-	.	gene_id "MSTRG.852"; transcript_id "ENST00000495435"; exon_number "2"; gene_name "MTOR"; ref_gene_id "ENSG00000198793";
chr1	StringTie	exon	11139304	11139435	1000	-	.	gene_id "MSTRG.852"; transcript_id "ENST00000495435"; exon_number "3"; gene_name "MTOR"; ref_gene_id "ENSG00000198793";
chr1	StringTie	exon	11139533	11139658	1000	-	.	gene_id "MSTRG.852"; transcript_id "ENST00000495435"; exon_number "4"; gene_name "MTOR"; ref_gene_id "ENSG00000198793";
chr1	StringTie	exon	11144648	11145025	1000	-	.	gene_id "MSTRG.852"; transcript_id "ENST00000495435"; exon_number "5"; gene_name "MTOR"; ref_gene_id "ENSG00000198793";
chr1	StringTie	transcript	11106152	11273210	1000	-	.	gene_id "MSTRG.852"; transcript_id "MSTRG.852.1";
chr1	StringTie	exon	11106152	11107500	1000	-	.	gene_id "MSTRG.852"; transcript_id "MSTRG.852.1"; exon_number "1";
chr1	StringTie	exon	11108181	11108286	1000	-	.	gene_id "MSTRG.852"; transcript_id "MSTRG.852.1"; exon_number "2";
chr1	StringTie	exon	11109290	11109370	1000	-	.	gene_id "MSTRG.852"; transcript_id "MSTRG.852.1"; exon_number "3";
chr1	StringTie	exon	11109649	11109729	1000	-	.	gene_id "MSTRG.852"; transcript_id "MSTRG.852.1"; exon_number "4";
chr1	StringTie	exon	11112852	11112917	1000	-	.	gene_id "MSTRG.852"; transcript_id "MSTRG.852.1"; exon_number "5";
chr1	StringTie	exon	11114318	11114453	1000	-	.	gene_id "MSTRG.852"; transcript_id "MSTRG.852.1"; exon_number "6";
chr1	StringTie	exon	11114813	11114887	1000	-	.	gene_id "MSTRG.852"; transcript_id "MSTRG.852.1"; exon_number "7";
chr1	StringTie	exon	11115396	11115468	1000	-	.	gene_id "MSTRG.852"; transcript_id "MSTRG.852.1"; exon_number "8";
chr1	StringTie	exon	11117004	11117086	1000	-	.	gene_id "MSTRG.852"; transcript_id "MSTRG.852.1"; exon_number "9";
chr1	StringTie	exon	11121246	11121368	1000	-	.	gene_id "MSTRG.852"; transcript_id "MSTRG.852.1"; exon_number "10";
chr1	StringTie	exon	11121979	11122126	1000	-	.	gene_id "MSTRG.852"; transcript_id "MSTRG.852.1"; exon_number "11";
chr1	StringTie	exon	11124498	11124633	1000	-	.	gene_id "MSTRG.852"; transcript_id "MSTRG.852.1"; exon_number "12";
chr1	StringTie	exon	11126622	11126796	1000	-	.	gene_id "MSTRG.852"; transcript_id "MSTRG.852.1"; exon_number "13";
chr1	StringTie	exon	11127010	11127144	1000	-	.	gene_id "MSTRG.852"; transcript_id "MSTRG.852.1"; exon_number "14";
chr1	StringTie	exon	11127624	11127806	1000	-	.	gene_id "MSTRG.852"; transcript_id "MSTRG.852.1"; exon_number "15";
chr1	StringTie	exon	11128004	11128126	1000	-	.	gene_id "MSTRG.852"; transcript_id "MSTRG.852.1"; exon_number "16";
chr1	StringTie	exon	11128454	11128552	1000	-	.	gene_id "MSTRG.852"; transcript_id "MSTRG.852.1"; exon_number "17";
chr1	StringTie	exon	11128855	11128951	1000	-	.	gene_id "MSTRG.852"; transcript_id "MSTRG.852.1"; exon_number "18";
chr1	StringTie	exon	11129738	11129838	1000	-	.	gene_id "MSTRG.852"; transcript_id "MSTRG.852.1"; exon_number "19";
chr1	StringTie	exon	11130529	11130777	1000	-	.	gene_id "MSTRG.852"; transcript_id "MSTRG.852.1"; exon_number "20";
chr1	StringTie	exon	11133080	11133197	1000	-	.	gene_id "MSTRG.852"; transcript_id "MSTRG.852.1"; exon_number "21";
chr1	StringTie	exon	11134351	11134466	1000	-	.	gene_id "MSTRG.852"; transcript_id "MSTRG.852.1"; exon_number "22";
chr1	StringTie	exon	11139304	11139435	1000	-	.	gene_id "MSTRG.852"; transcript_id "MSTRG.852.1"; exon_number "23";
chr1	StringTie	exon	11139533	11139658	1000	-	.	gene_id "MSTRG.852"; transcript_id "MSTRG.852.1"; exon_number "24";
chr1	StringTie	exon	11144648	11144755	1000	-	.	gene_id "MSTRG.852"; transcript_id "MSTRG.852.1"; exon_number "25";
chr1	StringTie	exon	11144968	11145045	1000	-	.	gene_id "MSTRG.852"; transcript_id "MSTRG.852.1"; exon_number "26";
chr1	StringTie	exon	11146676	11146791	1000	-	.	gene_id "MSTRG.852"; transcript_id "MSTRG.852.1"; exon_number "27";
chr1	StringTie	exon	11150126	11150226	1000	-	.	gene_id "MSTRG.852"; transcript_id "MSTRG.852.1"; exon_number "28";
chr1	StringTie	exon	11157152	11157291	1000	-	.	gene_id "MSTRG.852"; transcript_id "MSTRG.852.1"; exon_number "29";
chr1	StringTie	exon	11167442	11167517	1000	-	.	gene_id "MSTRG.852"; transcript_id "MSTRG.852.1"; exon_number "30";
chr1	StringTie	exon	11185481	11185595	1000	-	.	gene_id "MSTRG.852"; transcript_id "MSTRG.852.1"; exon_number "31";
chr1	StringTie	exon	11199258	11199403	1000	-	.	gene_id "MSTRG.852"; transcript_id "MSTRG.852.1"; exon_number "32";
chr1	StringTie	exon	11199541	11199703	1000	-	.	gene_id "MSTRG.852"; transcript_id "MSTRG.852.1"; exon_number "33";
chr1	StringTie	exon	11204561	11204703	1000	-	.	gene_id "MSTRG.852"; transcript_id "MSTRG.852.1"; exon_number "34";
chr1	StringTie	exon	11209312	11209458	1000	-	.	gene_id "MSTRG.852"; transcript_id "MSTRG.852.1"; exon_number "35";
chr1	StringTie	exon	11210814	11210906	1000	-	.	gene_id "MSTRG.852"; transcript_id "MSTRG.852.1"; exon_number "36";
chr1	StringTie	exon	11212312	11212474	1000	-	.	gene_id "MSTRG.852"; transcript_id "MSTRG.852.1"; exon_number "37";
chr1	StringTie	exon	11212796	11212908	1000	-	.	gene_id "MSTRG.852"; transcript_id "MSTRG.852.1"; exon_number "38";
chr1	StringTie	exon	11213399	11213566	1000	-	.	gene_id "MSTRG.852"; transcript_id "MSTRG.852.1"; exon_number "39";
chr1	StringTie	exon	11216148	11216234	1000	-	.	gene_id "MSTRG.852"; transcript_id "MSTRG.852.1"; exon_number "40";
chr1	StringTie	exon	11228668	11228918	1000	-	.	gene_id "MSTRG.852"; transcript_id "MSTRG.852.1"; exon_number "41";
chr1	StringTie	exon	11230925	11231054	1000	-	.	gene_id "MSTRG.852"; transcript_id "MSTRG.852.1"; exon_number "42";
chr1	StringTie	exon	11231300	11231434	1000	-	.	gene_id "MSTRG.852"; transcript_id "MSTRG.852.1"; exon_number "43";
chr1	StringTie	exon	11232436	11232528	1000	-	.	gene_id "MSTRG.852"; transcript_id "MSTRG.852.1"; exon_number "44";
chr1	StringTie	exon	11233398	11233487	1000	-	.	gene_id "MSTRG.852"; transcript_id "MSTRG.852.1"; exon_number "45";
chr1	StringTie	exon	11234143	11234265	1000	-	.	gene_id "MSTRG.852"; transcript_id "MSTRG.852.1"; exon_number "46";
chr1	StringTie	exon	11237843	11238048	1000	-	.	gene_id "MSTRG.852"; transcript_id "MSTRG.852.1"; exon_number "47";
chr1	StringTie	exon	11238402	11238617	1000	-	.	gene_id "MSTRG.852"; transcript_id "MSTRG.852.1"; exon_number "48";
chr1	StringTie	exon	11240303	11240547	1000	-	.	gene_id "MSTRG.852"; transcript_id "MSTRG.852.1"; exon_number "49";
chr1	StringTie	exon	11241553	11241681	1000	-	.	gene_id "MSTRG.852"; transcript_id "MSTRG.852.1"; exon_number "50";
chr1	StringTie	exon	11243114	11243300	1000	-	.	gene_id "MSTRG.852"; transcript_id "MSTRG.852.1"; exon_number "51";
chr1	StringTie	exon	11247625	11247733	1000	-	.	gene_id "MSTRG.852"; transcript_id "MSTRG.852.1"; exon_number "52";
chr1	StringTie	exon	11247819	11248094	1000	-	.	gene_id "MSTRG.852"; transcript_id "MSTRG.852.1"; exon_number "53";
chr1	StringTie	exon	11253839	11253973	1000	-	.	gene_id "MSTRG.852"; transcript_id "MSTRG.852.1"; exon_number "54";
chr1	StringTie	exon	11255992	11256192	1000	-	.	gene_id "MSTRG.852"; transcript_id "MSTRG.852.1"; exon_number "55";
chr1	StringTie	exon	11256933	11257165	1000	-	.	gene_id "MSTRG.852"; transcript_id "MSTRG.852.1"; exon_number "56";
chr1	StringTie	exon	11258485	11258593	1000	-	.	gene_id "MSTRG.852"; transcript_id "MSTRG.852.1"; exon_number "57";
chr1	StringTie	exon	11259248	11259423	1000	-	.	gene_id "MSTRG.852"; transcript_id "MSTRG.852.1"; exon_number "58";
chr1	StringTie	exon	11262445	11262951	1000	-	.	gene_id "MSTRG.852"; transcript_id "MSTRG.852.1"; exon_number "59";
chr1	StringTie	exon	11273196	11273210	1000	-	.	gene_id "MSTRG.852"; transcript_id "MSTRG.852.1"; exon_number "60";
chr1	StringTie	transcript	11106476	11231437	1000	-	.	gene_id "MSTRG.852"; transcript_id "MSTRG.852.10";
chr1	StringTie	exon	11106476	11107500	1000	-	.	gene_id "MSTRG.852"; transcript_id "MSTRG.852.10"; exon_number "1";
chr1	StringTie	exon	11108181	11108286	1000	-	.	gene_id "MSTRG.852"; transcript_id "MSTRG.852.10"; exon_number "2";
chr1	StringTie	exon	11109290	11109370	1000	-	.	gene_id "MSTRG.852"; transcript_id "MSTRG.852.10"; exon_number "3";
chr1	StringTie	exon	11109649	11109729	1000	-	.	gene_id "MSTRG.852"; transcript_id "MSTRG.852.10"; exon_number "4";
chr1	StringTie	exon	11112852	11112917	1000	-	.	gene_id "MSTRG.852"; transcript_id "MSTRG.852.10"; exon_number "5";
chr1	StringTie	exon	11114318	11114453	1000	-	.	gene_id "MSTRG.852"; transcript_id "MSTRG.852.10"; exon_number "6";
chr1	StringTie	exon	11114813	11114887	1000	-	.	gene_id "MSTRG.852"; transcript_id "MSTRG.852.10"; exon_number "7";
chr1	StringTie	exon	11115396	11115468	1000	-	.	gene_id "MSTRG.852"; transcript_id "MSTRG.852.10"; exon_number "8";
chr1	StringTie	exon	11117004	11117086	1000	-	.	gene_id "MSTRG.852"; transcript_id "MSTRG.852.10"; exon_number "9";
chr1	StringTie	exon	11121246	11121368	1000	-	.	gene_id "MSTRG.852"; transcript_id "MSTRG.852.10"; exon_number "10";
chr1	StringTie	exon	11121979	11122126	1000	-	.	gene_id "MSTRG.852"; transcript_id "MSTRG.852.10"; exon_number "11";
chr1	StringTie	exon	11124498	11124629	1000	-	.	gene_id "MSTRG.852"; transcript_id "MSTRG.852.10"; exon_number "12";
chr1	StringTie	exon	11126622	11126796	1000	-	.	gene_id "MSTRG.852"; transcript_id "MSTRG.852.10"; exon_number "13";
chr1	StringTie	exon	11127010	11127144	1000	-	.	gene_id "MSTRG.852"; transcript_id "MSTRG.852.10"; exon_number "14";
chr1	StringTie	exon	11127624	11127806	1000	-	.	gene_id "MSTRG.852"; transcript_id "MSTRG.852.10"; exon_number "15";
chr1	StringTie	exon	11128004	11128126	1000	-	.	gene_id "MSTRG.852"; transcript_id "MSTRG.852.10"; exon_number "16";
chr1	StringTie	exon	11128454	11128552	1000	-	.	gene_id "MSTRG.852"; transcript_id "MSTRG.852.10"; exon_number "17";
chr1	StringTie	exon	11128855	11128951	1000	-	.	gene_id "MSTRG.852"; transcript_id "MSTRG.852.10"; exon_number "18";
chr1	StringTie	exon	11129738	11129838	1000	-	.	gene_id "MSTRG.852"; transcript_id "MSTRG.852.10"; exon_number "19";
chr1	StringTie	exon	11130529	11130777	1000	-	.	gene_id "MSTRG.852"; transcript_id "MSTRG.852.10"; exon_number "20";
chr1	StringTie	exon	11133080	11133197	1000	-	.	gene_id "MSTRG.852"; transcript_id "MSTRG.852.10"; exon_number "21";
chr1	StringTie	exon	11134351	11134466	1000	-	.	gene_id "MSTRG.852"; transcript_id "MSTRG.852.10"; exon_number "22";
chr1	StringTie	exon	11139304	11139435	1000	-	.	gene_id "MSTRG.852"; transcript_id "MSTRG.852.10"; exon_number "23";
chr1	StringTie	exon	11139533	11139658	1000	-	.	gene_id "MSTRG.852"; transcript_id "MSTRG.852.10"; exon_number "24";
chr1	StringTie	exon	11144648	11144755	1000	-	.	gene_id "MSTRG.852"; transcript_id "MSTRG.852.10"; exon_number "25";
chr1	StringTie	exon	11144968	11145045	1000	-	.	gene_id "MSTRG.852"; transcript_id "MSTRG.852.10"; exon_number "26";
chr1	StringTie	exon	11146676	11146791	1000	-	.	gene_id "MSTRG.852"; transcript_id "MSTRG.852.10"; exon_number "27";
chr1	StringTie	exon	11150126	11150226	1000	-	.	gene_id "MSTRG.852"; transcript_id "MSTRG.852.10"; exon_number "28";
chr1	StringTie	exon	11157152	11157291	1000	-	.	gene_id "MSTRG.852"; transcript_id "MSTRG.852.10"; exon_number "29";
chr1	StringTie	exon	11167442	11167517	1000	-	.	gene_id "MSTRG.852"; transcript_id "MSTRG.852.10"; exon_number "30";
chr1	StringTie	exon	11199258	11199403	1000	-	.	gene_id "MSTRG.852"; transcript_id "MSTRG.852.10"; exon_number "31";
chr1	StringTie	exon	11199541	11199703	1000	-	.	gene_id "MSTRG.852"; transcript_id "MSTRG.852.10"; exon_number "32";
chr1	StringTie	exon	11204561	11204703	1000	-	.	gene_id "MSTRG.852"; transcript_id "MSTRG.852.10"; exon_number "33";
chr1	StringTie	exon	11209312	11209458	1000	-	.	gene_id "MSTRG.852"; transcript_id "MSTRG.852.10"; exon_number "34";
chr1	StringTie	exon	11210814	11210906	1000	-	.	gene_id "MSTRG.852"; transcript_id "MSTRG.852.10"; exon_number "35";
chr1	StringTie	exon	11212312	11212474	1000	-	.	gene_id "MSTRG.852"; transcript_id "MSTRG.852.10"; exon_number "36";
chr1	StringTie	exon	11212796	11212908	1000	-	.	gene_id "MSTRG.852"; transcript_id "MSTRG.852.10"; exon_number "37";
chr1	StringTie	exon	11213399	11213566	1000	-	.	gene_id "MSTRG.852"; transcript_id "MSTRG.852.10"; exon_number "38";
chr1	StringTie	exon	11216148	11216234	1000	-	.	gene_id "MSTRG.852"; transcript_id "MSTRG.852.10"; exon_number "39";
chr1	StringTie	exon	11228668	11228918	1000	-	.	gene_id "MSTRG.852"; transcript_id "MSTRG.852.10"; exon_number "40";
chr1	StringTie	exon	11230925	11231054	1000	-	.	gene_id "MSTRG.852"; transcript_id "MSTRG.852.10"; exon_number "41";
chr1	StringTie	exon	11231300	11231437	1000	-	.	gene_id "MSTRG.852"; transcript_id "MSTRG.852.10"; exon_number "42";
chr1	StringTie	transcript	11106487	11262591	1000	-	.	gene_id "MSTRG.852"; transcript_id "MSTRG.852.11";
chr1	StringTie	exon	11106487	11107500	1000	-	.	gene_id "MSTRG.852"; transcript_id "MSTRG.852.11"; exon_number "1";
chr1	StringTie	exon	11108181	11108286	1000	-	.	gene_id "MSTRG.852"; transcript_id "MSTRG.852.11"; exon_number "2";
chr1	StringTie	exon	11109290	11109370	1000	-	.	gene_id "MSTRG.852"; transcript_id "MSTRG.852.11"; exon_number "3";
chr1	StringTie	exon	11109649	11109729	1000	-	.	gene_id "MSTRG.852"; transcript_id "MSTRG.852.11"; exon_number "4";
chr1	StringTie	exon	11112852	11112917	1000	-	.	gene_id "MSTRG.852"; transcript_id "MSTRG.852.11"; exon_number "5";
chr1	StringTie	exon	11114318	11114453	1000	-	.	gene_id "MSTRG.852"; transcript_id "MSTRG.852.11"; exon_number "6";
chr1	StringTie	exon	11114813	11114887	1000	-	.	gene_id "MSTRG.852"; transcript_id "MSTRG.852.11"; exon_number "7";
chr1	StringTie	exon	11115396	11115468	1000	-	.	gene_id "MSTRG.852"; transcript_id "MSTRG.852.11"; exon_number "8";
chr1	StringTie	exon	11117004	11117086	1000	-	.	gene_id "MSTRG.852"; transcript_id "MSTRG.852.11"; exon_number "9";
chr1	StringTie	exon	11121246	11121368	1000	-	.	gene_id "MSTRG.852"; transcript_id "MSTRG.852.11"; exon_number "10";
chr1	StringTie	exon	11121979	11122126	1000	-	.	gene_id "MSTRG.852"; transcript_id "MSTRG.852.11"; exon_number "11";
chr1	StringTie	exon	11124498	11124633	1000	-	.	gene_id "MSTRG.852"; transcript_id "MSTRG.852.11"; exon_number "12";
chr1	StringTie	exon	11126622	11126796	1000	-	.	gene_id "MSTRG.852"; transcript_id "MSTRG.852.11"; exon_number "13";
chr1	StringTie	exon	11127010	11127144	1000	-	.	gene_id "MSTRG.852"; transcript_id "MSTRG.852.11"; exon_number "14";
chr1	StringTie	exon	11127624	11127806	1000	-	.	gene_id "MSTRG.852"; transcript_id "MSTRG.852.11"; exon_number "15";
chr1	StringTie	exon	11128042	11128126	1000	-	.	gene_id "MSTRG.852"; transcript_id "MSTRG.852.11"; exon_number "16";
chr1	StringTie	exon	11128454	11128552	1000	-	.	gene_id "MSTRG.852"; transcript_id "MSTRG.852.11"; exon_number "17";
chr1	StringTie	exon	11128855	11128951	1000	-	.	gene_id "MSTRG.852"; transcript_id "MSTRG.852.11"; exon_number "18";
chr1	StringTie	exon	11129738	11129838	1000	-	.	gene_id "MSTRG.852"; transcript_id "MSTRG.852.11"; exon_number "19";
chr1	StringTie	exon	11130529	11130777	1000	-	.	gene_id "MSTRG.852"; transcript_id "MSTRG.852.11"; exon_number "20";
chr1	StringTie	exon	11133080	11133197	1000	-	.	gene_id "MSTRG.852"; transcript_id "MSTRG.852.11"; exon_number "21";
chr1	StringTie	exon	11134351	11134466	1000	-	.	gene_id "MSTRG.852"; transcript_id "MSTRG.852.11"; exon_number "22";
chr1	StringTie	exon	11139304	11139435	1000	-	.	gene_id "MSTRG.852"; transcript_id "MSTRG.852.11"; exon_number "23";
chr1	StringTie	exon	11139533	11139658	1000	-	.	gene_id "MSTRG.852"; transcript_id "MSTRG.852.11"; exon_number "24";
chr1	StringTie	exon	11144648	11144755	1000	-	.	gene_id "MSTRG.852"; transcript_id "MSTRG.852.11"; exon_number "25";
chr1	StringTie	exon	11144968	11145045	1000	-	.	gene_id "MSTRG.852"; transcript_id "MSTRG.852.11"; exon_number "26";
chr1	StringTie	exon	11146676	11146791	1000	-	.	gene_id "MSTRG.852"; transcript_id "MSTRG.852.11"; exon_number "27";
chr1	StringTie	exon	11150126	11150226	1000	-	.	gene_id "MSTRG.852"; transcript_id "MSTRG.852.11"; exon_number "28";
chr1	StringTie	exon	11157152	11157291	1000	-	.	gene_id "MSTRG.852"; transcript_id "MSTRG.852.11"; exon_number "29";
chr1	StringTie	exon	11167442	11167517	1000	-	.	gene_id "MSTRG.852"; transcript_id "MSTRG.852.11"; exon_number "30";
chr1	StringTie	exon	11185481	11185595	1000	-	.	gene_id "MSTRG.852"; transcript_id "MSTRG.852.11"; exon_number "31";
chr1	StringTie	exon	11199258	11199403	1000	-	.	gene_id "MSTRG.852"; transcript_id "MSTRG.852.11"; exon_number "32";
chr1	StringTie	exon	11199541	11199703	1000	-	.	gene_id "MSTRG.852"; transcript_id "MSTRG.852.11"; exon_number "33";
chr1	StringTie	exon	11204561	11204703	1000	-	.	gene_id "MSTRG.852"; transcript_id "MSTRG.852.11"; exon_number "34";
chr1	StringTie	exon	11209312	11209458	1000	-	.	gene_id "MSTRG.852"; transcript_id "MSTRG.852.11"; exon_number "35";
chr1	StringTie	exon	11210814	11210906	1000	-	.	gene_id "MSTRG.852"; transcript_id "MSTRG.852.11"; exon_number "36";
chr1	StringTie	exon	11212312	11212474	1000	-	.	gene_id "MSTRG.852"; transcript_id "MSTRG.852.11"; exon_number "37";
chr1	StringTie	exon	11212796	11212908	1000	-	.	gene_id "MSTRG.852"; transcript_id "MSTRG.852.11"; exon_number "38";
chr1	StringTie	exon	11213399	11213566	1000	-	.	gene_id "MSTRG.852"; transcript_id "MSTRG.852.11"; exon_number "39";
chr1	StringTie	exon	11216148	11216234	1000	-	.	gene_id "MSTRG.852"; transcript_id "MSTRG.852.11"; exon_number "40";
chr1	StringTie	exon	11228668	11228918	1000	-	.	gene_id "MSTRG.852"; transcript_id "MSTRG.852.11"; exon_number "41";
chr1	StringTie	exon	11230925	11231054	1000	-	.	gene_id "MSTRG.852"; transcript_id "MSTRG.852.11"; exon_number "42";
chr1	StringTie	exon	11231300	11231434	1000	-	.	gene_id "MSTRG.852"; transcript_id "MSTRG.852.11"; exon_number "43";
chr1	StringTie	exon	11232436	11232528	1000	-	.	gene_id "MSTRG.852"; transcript_id "MSTRG.852.11"; exon_number "44";
chr1	StringTie	exon	11233398	11233487	1000	-	.	gene_id "MSTRG.852"; transcript_id "MSTRG.852.11"; exon_number "45";
chr1	StringTie	exon	11234143	11234265	1000	-	.	gene_id "MSTRG.852"; transcript_id "MSTRG.852.11"; exon_number "46";
chr1	StringTie	exon	11237843	11238048	1000	-	.	gene_id "MSTRG.852"; transcript_id "MSTRG.852.11"; exon_number "47";
chr1	StringTie	exon	11238402	11238617	1000	-	.	gene_id "MSTRG.852"; transcript_id "MSTRG.852.11"; exon_number "48";
chr1	StringTie	exon	11240303	11240547	1000	-	.	gene_id "MSTRG.852"; transcript_id "MSTRG.852.11"; exon_number "49";
chr1	StringTie	exon	11241553	11241681	1000	-	.	gene_id "MSTRG.852"; transcript_id "MSTRG.852.11"; exon_number "50";
chr1	StringTie	exon	11243114	11243300	1000	-	.	gene_id "MSTRG.852"; transcript_id "MSTRG.852.11"; exon_number "51";
chr1	StringTie	exon	11247625	11247733	1000	-	.	gene_id "MSTRG.852"; transcript_id "MSTRG.852.11"; exon_number "52";
chr1	StringTie	exon	11247819	11248094	1000	-	.	gene_id "MSTRG.852"; transcript_id "MSTRG.852.11"; exon_number "53";
chr1	StringTie	exon	11253839	11253973	1000	-	.	gene_id "MSTRG.852"; transcript_id "MSTRG.852.11"; exon_number "54";
chr1	StringTie	exon	11255992	11256192	1000	-	.	gene_id "MSTRG.852"; transcript_id "MSTRG.852.11"; exon_number "55";
chr1	StringTie	exon	11256933	11257165	1000	-	.	gene_id "MSTRG.852"; transcript_id "MSTRG.852.11"; exon_number "56";
chr1	StringTie	exon	11258485	11258593	1000	-	.	gene_id "MSTRG.852"; transcript_id "MSTRG.852.11"; exon_number "57";
chr1	StringTie	exon	11259248	11259450	1000	-	.	gene_id "MSTRG.852"; transcript_id "MSTRG.852.11"; exon_number "58";
chr1	StringTie	exon	11262445	11262591	1000	-	.	gene_id "MSTRG.852"; transcript_id "MSTRG.852.11"; exon_number "59";
chr1	StringTie	transcript	11106497	11169950	1000	-	.	gene_id "MSTRG.852"; transcript_id "MSTRG.852.12";
chr1	StringTie	exon	11106497	11107500	1000	-	.	gene_id "MSTRG.852"; transcript_id "MSTRG.852.12"; exon_number "1";
chr1	StringTie	exon	11108181	11108286	1000	-	.	gene_id "MSTRG.852"; transcript_id "MSTRG.852.12"; exon_number "2";
chr1	StringTie	exon	11109290	11109370	1000	-	.	gene_id "MSTRG.852"; transcript_id "MSTRG.852.12"; exon_number "3";
chr1	StringTie	exon	11109649	11109729	1000	-	.	gene_id "MSTRG.852"; transcript_id "MSTRG.852.12"; exon_number "4";
chr1	StringTie	exon	11112852	11112917	1000	-	.	gene_id "MSTRG.852"; transcript_id "MSTRG.852.12"; exon_number "5";
chr1	StringTie	exon	11114318	11114453	1000	-	.	gene_id "MSTRG.852"; transcript_id "MSTRG.852.12"; exon_number "6";
chr1	StringTie	exon	11114813	11114887	1000	-	.	gene_id "MSTRG.852"; transcript_id "MSTRG.852.12"; exon_number "7";
chr1	StringTie	exon	11115396	11115468	1000	-	.	gene_id "MSTRG.852"; transcript_id "MSTRG.852.12"; exon_number "8";
chr1	StringTie	exon	11117004	11117086	1000	-	.	gene_id "MSTRG.852"; transcript_id "MSTRG.852.12"; exon_number "9";
chr1	StringTie	exon	11121246	11121368	1000	-	.	gene_id "MSTRG.852"; transcript_id "MSTRG.852.12"; exon_number "10";
chr1	StringTie	exon	11121979	11122126	1000	-	.	gene_id "MSTRG.852"; transcript_id "MSTRG.852.12"; exon_number "11";
chr1	StringTie	exon	11124498	11124633	1000	-	.	gene_id "MSTRG.852"; transcript_id "MSTRG.852.12"; exon_number "12";
chr1	StringTie	exon	11126622	11126796	1000	-	.	gene_id "MSTRG.852"; transcript_id "MSTRG.852.12"; exon_number "13";
chr1	StringTie	exon	11127010	11127144	1000	-	.	gene_id "MSTRG.852"; transcript_id "MSTRG.852.12"; exon_number "14";
chr1	StringTie	exon	11127624	11127806	1000	-	.	gene_id "MSTRG.852"; transcript_id "MSTRG.852.12"; exon_number "15";
chr1	StringTie	exon	11128042	11128126	1000	-	.	gene_id "MSTRG.852"; transcript_id "MSTRG.852.12"; exon_number "16";
chr1	StringTie	exon	11128454	11128552	1000	-	.	gene_id "MSTRG.852"; transcript_id "MSTRG.852.12"; exon_number "17";
chr1	StringTie	exon	11128855	11128951	1000	-	.	gene_id "MSTRG.852"; transcript_id "MSTRG.852.12"; exon_number "18";
chr1	StringTie	exon	11129738	11129838	1000	-	.	gene_id "MSTRG.852"; transcript_id "MSTRG.852.12"; exon_number "19";
chr1	StringTie	exon	11130529	11130777	1000	-	.	gene_id "MSTRG.852"; transcript_id "MSTRG.852.12"; exon_number "20";
chr1	StringTie	exon	11133080	11133197	1000	-	.	gene_id "MSTRG.852"; transcript_id "MSTRG.852.12"; exon_number "21";
chr1	StringTie	exon	11134351	11134466	1000	-	.	gene_id "MSTRG.852"; transcript_id "MSTRG.852.12"; exon_number "22";
chr1	StringTie	exon	11139304	11139435	1000	-	.	gene_id "MSTRG.852"; transcript_id "MSTRG.852.12"; exon_number "23";
chr1	StringTie	exon	11139533	11139658	1000	-	.	gene_id "MSTRG.852"; transcript_id "MSTRG.852.12"; exon_number "24";
chr1	StringTie	exon	11144648	11144755	1000	-	.	gene_id "MSTRG.852"; transcript_id "MSTRG.852.12"; exon_number "25";
chr1	StringTie	exon	11144968	11145045	1000	-	.	gene_id "MSTRG.852"; transcript_id "MSTRG.852.12"; exon_number "26";
chr1	StringTie	exon	11146676	11146791	1000	-	.	gene_id "MSTRG.852"; transcript_id "MSTRG.852.12"; exon_number "27";
chr1	StringTie	exon	11150126	11150226	1000	-	.	gene_id "MSTRG.852"; transcript_id "MSTRG.852.12"; exon_number "28";
chr1	StringTie	exon	11157152	11157291	1000	-	.	gene_id "MSTRG.852"; transcript_id "MSTRG.852.12"; exon_number "29";
chr1	StringTie	exon	11167442	11167517	1000	-	.	gene_id "MSTRG.852"; transcript_id "MSTRG.852.12"; exon_number "30";
chr1	StringTie	exon	11169928	11169950	1000	-	.	gene_id "MSTRG.852"; transcript_id "MSTRG.852.12"; exon_number "31";
chr1	StringTie	transcript	11106498	11167521	1000	-	.	gene_id "MSTRG.852"; transcript_id "MSTRG.852.13";
chr1	StringTie	exon	11106498	11107500	1000	-	.	gene_id "MSTRG.852"; transcript_id "MSTRG.852.13"; exon_number "1";
chr1	StringTie	exon	11108181	11108286	1000	-	.	gene_id "MSTRG.852"; transcript_id "MSTRG.852.13"; exon_number "2";
chr1	StringTie	exon	11109290	11109370	1000	-	.	gene_id "MSTRG.852"; transcript_id "MSTRG.852.13"; exon_number "3";
chr1	StringTie	exon	11109649	11109729	1000	-	.	gene_id "MSTRG.852"; transcript_id "MSTRG.852.13"; exon_number "4";
chr1	StringTie	exon	11112852	11112917	1000	-	.	gene_id "MSTRG.852"; transcript_id "MSTRG.852.13"; exon_number "5";
chr1	StringTie	exon	11114318	11114453	1000	-	.	gene_id "MSTRG.852"; transcript_id "MSTRG.852.13"; exon_number "6";
chr1	StringTie	exon	11114813	11114887	1000	-	.	gene_id "MSTRG.852"; transcript_id "MSTRG.852.13"; exon_number "7";
chr1	StringTie	exon	11115396	11115468	1000	-	.	gene_id "MSTRG.852"; transcript_id "MSTRG.852.13"; exon_number "8";
chr1	StringTie	exon	11117004	11117086	1000	-	.	gene_id "MSTRG.852"; transcript_id "MSTRG.852.13"; exon_number "9";
chr1	StringTie	exon	11121095	11121368	1000	-	.	gene_id "MSTRG.852"; transcript_id "MSTRG.852.13"; exon_number "10";
chr1	StringTie	exon	11121979	11122126	1000	-	.	gene_id "MSTRG.852"; transcript_id "MSTRG.852.13"; exon_number "11";
chr1	StringTie	exon	11124498	11124633	1000	-	.	gene_id "MSTRG.852"; transcript_id "MSTRG.852.13"; exon_number "12";
chr1	StringTie	exon	11126622	11126796	1000	-	.	gene_id "MSTRG.852"; transcript_id "MSTRG.852.13"; exon_number "13";
chr1	StringTie	exon	11127010	11127144	1000	-	.	gene_id "MSTRG.852"; transcript_id "MSTRG.852.13"; exon_number "14";
chr1	StringTie	exon	11127624	11128126	1000	-	.	gene_id "MSTRG.852"; transcript_id "MSTRG.852.13"; exon_number "15";
chr1	StringTie	exon	11128454	11128552	1000	-	.	gene_id "MSTRG.852"; transcript_id "MSTRG.852.13"; exon_number "16";
chr1	StringTie	exon	11128855	11128951	1000	-	.	gene_id "MSTRG.852"; transcript_id "MSTRG.852.13"; exon_number "17";
chr1	StringTie	exon	11129738	11129838	1000	-	.	gene_id "MSTRG.852"; transcript_id "MSTRG.852.13"; exon_number "18";
chr1	StringTie	exon	11130538	11130777	1000	-	.	gene_id "MSTRG.852"; transcript_id "MSTRG.852.13"; exon_number "19";
chr1	StringTie	exon	11133080	11133197	1000	-	.	gene_id "MSTRG.852"; transcript_id "MSTRG.852.13"; exon_number "20";
chr1	StringTie	exon	11134351	11134466	1000	-	.	gene_id "MSTRG.852"; transcript_id "MSTRG.852.13"; exon_number "21";
chr1	StringTie	exon	11139304	11139435	1000	-	.	gene_id "MSTRG.852"; transcript_id "MSTRG.852.13"; exon_number "22";
chr1	StringTie	exon	11139533	11139658	1000	-	.	gene_id "MSTRG.852"; transcript_id "MSTRG.852.13"; exon_number "23";
chr1	StringTie	exon	11144648	11144755	1000	-	.	gene_id "MSTRG.852"; transcript_id "MSTRG.852.13"; exon_number "24";
chr1	StringTie	exon	11144968	11145045	1000	-	.	gene_id "MSTRG.852"; transcript_id "MSTRG.852.13"; exon_number "25";
chr1	StringTie	exon	11146676	11146791	1000	-	.	gene_id "MSTRG.852"; transcript_id "MSTRG.852.13"; exon_number "26";
chr1	StringTie	exon	11150126	11150226	1000	-	.	gene_id "MSTRG.852"; transcript_id "MSTRG.852.13"; exon_number "27";
chr1	StringTie	exon	11157152	11157291	1000	-	.	gene_id "MSTRG.852"; transcript_id "MSTRG.852.13"; exon_number "28";
chr1	StringTie	exon	11167442	11167521	1000	-	.	gene_id "MSTRG.852"; transcript_id "MSTRG.852.13"; exon_number "29";
chr1	StringTie	transcript	11106500	11262524	1000	-	.	gene_id "MSTRG.852"; transcript_id "MSTRG.852.14";
chr1	StringTie	exon	11106500	11107500	1000	-	.	gene_id "MSTRG.852"; transcript_id "MSTRG.852.14"; exon_number "1";
chr1	StringTie	exon	11108181	11108286	1000	-	.	gene_id "MSTRG.852"; transcript_id "MSTRG.852.14"; exon_number "2";
chr1	StringTie	exon	11109290	11109370	1000	-	.	gene_id "MSTRG.852"; transcript_id "MSTRG.852.14"; exon_number "3";
chr1	StringTie	exon	11109649	11109729	1000	-	.	gene_id "MSTRG.852"; transcript_id "MSTRG.852.14"; exon_number "4";
chr1	StringTie	exon	11112852	11112917	1000	-	.	gene_id "MSTRG.852"; transcript_id "MSTRG.852.14"; exon_number "5";
chr1	StringTie	exon	11114318	11114453	1000	-	.	gene_id "MSTRG.852"; transcript_id "MSTRG.852.14"; exon_number "6";
chr1	StringTie	exon	11114813	11114887	1000	-	.	gene_id "MSTRG.852"; transcript_id "MSTRG.852.14"; exon_number "7";
chr1	StringTie	exon	11115396	11115468	1000	-	.	gene_id "MSTRG.852"; transcript_id "MSTRG.852.14"; exon_number "8";
chr1	StringTie	exon	11121246	11121368	1000	-	.	gene_id "MSTRG.852"; transcript_id "MSTRG.852.14"; exon_number "9";
chr1	StringTie	exon	11121979	11122126	1000	-	.	gene_id "MSTRG.852"; transcript_id "MSTRG.852.14"; exon_number "10";
chr1	StringTie	exon	11124498	11124633	1000	-	.	gene_id "MSTRG.852"; transcript_id "MSTRG.852.14"; exon_number "11";
chr1	StringTie	exon	11126622	11126796	1000	-	.	gene_id "MSTRG.852"; transcript_id "MSTRG.852.14"; exon_number "12";
chr1	StringTie	exon	11127010	11127144	1000	-	.	gene_id "MSTRG.852"; transcript_id "MSTRG.852.14"; exon_number "13";
chr1	StringTie	exon	11127624	11127806	1000	-	.	gene_id "MSTRG.852"; transcript_id "MSTRG.852.14"; exon_number "14";
chr1	StringTie	exon	11128004	11128126	1000	-	.	gene_id "MSTRG.852"; transcript_id "MSTRG.852.14"; exon_number "15";
chr1	StringTie	exon	11128454	11128552	1000	-	.	gene_id "MSTRG.852"; transcript_id "MSTRG.852.14"; exon_number "16";
chr1	StringTie	exon	11128855	11128951	1000	-	.	gene_id "MSTRG.852"; transcript_id "MSTRG.852.14"; exon_number "17";
chr1	StringTie	exon	11129738	11129838	1000	-	.	gene_id "MSTRG.852"; transcript_id "MSTRG.852.14"; exon_number "18";
chr1	StringTie	exon	11130529	11130777	1000	-	.	gene_id "MSTRG.852"; transcript_id "MSTRG.852.14"; exon_number "19";
chr1	StringTie	exon	11133080	11133197	1000	-	.	gene_id "MSTRG.852"; transcript_id "MSTRG.852.14"; exon_number "20";
chr1	StringTie	exon	11134351	11134466	1000	-	.	gene_id "MSTRG.852"; transcript_id "MSTRG.852.14"; exon_number "21";
chr1	StringTie	exon	11139304	11139435	1000	-	.	gene_id "MSTRG.852"; transcript_id "MSTRG.852.14"; exon_number "22";
chr1	StringTie	exon	11139533	11139658	1000	-	.	gene_id "MSTRG.852"; transcript_id "MSTRG.852.14"; exon_number "23";
chr1	StringTie	exon	11144648	11144755	1000	-	.	gene_id "MSTRG.852"; transcript_id "MSTRG.852.14"; exon_number "24";
chr1	StringTie	exon	11144968	11145045	1000	-	.	gene_id "MSTRG.852"; transcript_id "MSTRG.852.14"; exon_number "25";
chr1	StringTie	exon	11146676	11146791	1000	-	.	gene_id "MSTRG.852"; transcript_id "MSTRG.852.14"; exon_number "26";
chr1	StringTie	exon	11150126	11150226	1000	-	.	gene_id "MSTRG.852"; transcript_id "MSTRG.852.14"; exon_number "27";
chr1	StringTie	exon	11157152	11157291	1000	-	.	gene_id "MSTRG.852"; transcript_id "MSTRG.852.14"; exon_number "28";
chr1	StringTie	exon	11167442	11167517	1000	-	.	gene_id "MSTRG.852"; transcript_id "MSTRG.852.14"; exon_number "29";
chr1	StringTie	exon	11185481	11185595	1000	-	.	gene_id "MSTRG.852"; transcript_id "MSTRG.852.14"; exon_number "30";
chr1	StringTie	exon	11199258	11199403	1000	-	.	gene_id "MSTRG.852"; transcript_id "MSTRG.852.14"; exon_number "31";
chr1	StringTie	exon	11199541	11199703	1000	-	.	gene_id "MSTRG.852"; transcript_id "MSTRG.852.14"; exon_number "32";
chr1	StringTie	exon	11204561	11204703	1000	-	.	gene_id "MSTRG.852"; transcript_id "MSTRG.852.14"; exon_number "33";
chr1	StringTie	exon	11209312	11209458	1000	-	.	gene_id "MSTRG.852"; transcript_id "MSTRG.852.14"; exon_number "34";
chr1	StringTie	exon	11210814	11210906	1000	-	.	gene_id "MSTRG.852"; transcript_id "MSTRG.852.14"; exon_number "35";
chr1	StringTie	exon	11212312	11212474	1000	-	.	gene_id "MSTRG.852"; transcript_id "MSTRG.852.14"; exon_number "36";
chr1	StringTie	exon	11212796	11212908	1000	-	.	gene_id "MSTRG.852"; transcript_id "MSTRG.852.14"; exon_number "37";
chr1	StringTie	exon	11213399	11213566	1000	-	.	gene_id "MSTRG.852"; transcript_id "MSTRG.852.14"; exon_number "38";
chr1	StringTie	exon	11216148	11216234	1000	-	.	gene_id "MSTRG.852"; transcript_id "MSTRG.852.14"; exon_number "39";
chr1	StringTie	exon	11228668	11228918	1000	-	.	gene_id "MSTRG.852"; transcript_id "MSTRG.852.14"; exon_number "40";
chr1	StringTie	exon	11230925	11231054	1000	-	.	gene_id "MSTRG.852"; transcript_id "MSTRG.852.14"; exon_number "41";
chr1	StringTie	exon	11231300	11231434	1000	-	.	gene_id "MSTRG.852"; transcript_id "MSTRG.852.14"; exon_number "42";
chr1	StringTie	exon	11232436	11232528	1000	-	.	gene_id "MSTRG.852"; transcript_id "MSTRG.852.14"; exon_number "43";
chr1	StringTie	exon	11233398	11233487	1000	-	.	gene_id "MSTRG.852"; transcript_id "MSTRG.852.14"; exon_number "44";
chr1	StringTie	exon	11234143	11234265	1000	-	.	gene_id "MSTRG.852"; transcript_id "MSTRG.852.14"; exon_number "45";
chr1	StringTie	exon	11237843	11238048	1000	-	.	gene_id "MSTRG.852"; transcript_id "MSTRG.852.14"; exon_number "46";
chr1	StringTie	exon	11238402	11238617	1000	-	.	gene_id "MSTRG.852"; transcript_id "MSTRG.852.14"; exon_number "47";
chr1	StringTie	exon	11240303	11240547	1000	-	.	gene_id "MSTRG.852"; transcript_id "MSTRG.852.14"; exon_number "48";
chr1	StringTie	exon	11241553	11241681	1000	-	.	gene_id "MSTRG.852"; transcript_id "MSTRG.852.14"; exon_number "49";
chr1	StringTie	exon	11243114	11243300	1000	-	.	gene_id "MSTRG.852"; transcript_id "MSTRG.852.14"; exon_number "50";
chr1	StringTie	exon	11247625	11247733	1000	-	.	gene_id "MSTRG.852"; transcript_id "MSTRG.852.14"; exon_number "51";
chr1	StringTie	exon	11247819	11248094	1000	-	.	gene_id "MSTRG.852"; transcript_id "MSTRG.852.14"; exon_number "52";
chr1	StringTie	exon	11253839	11253973	1000	-	.	gene_id "MSTRG.852"; transcript_id "MSTRG.852.14"; exon_number "53";
chr1	StringTie	exon	11255992	11256192	1000	-	.	gene_id "MSTRG.852"; transcript_id "MSTRG.852.14"; exon_number "54";
chr1	StringTie	exon	11256933	11257165	1000	-	.	gene_id "MSTRG.852"; transcript_id "MSTRG.852.14"; exon_number "55";
chr1	StringTie	exon	11258485	11258593	1000	-	.	gene_id "MSTRG.852"; transcript_id "MSTRG.852.14"; exon_number "56";
chr1	StringTie	exon	11259248	11259450	1000	-	.	gene_id "MSTRG.852"; transcript_id "MSTRG.852.14"; exon_number "57";
chr1	StringTie	exon	11262445	11262524	1000	-	.	gene_id "MSTRG.852"; transcript_id "MSTRG.852.14"; exon_number "58";
chr1	StringTie	transcript	11106517	11262567	1000	-	.	gene_id "MSTRG.852"; transcript_id "MSTRG.852.15";
chr1	StringTie	exon	11106517	11107500	1000	-	.	gene_id "MSTRG.852"; transcript_id "MSTRG.852.15"; exon_number "1";
chr1	StringTie	exon	11108181	11108286	1000	-	.	gene_id "MSTRG.852"; transcript_id "MSTRG.852.15"; exon_number "2";
chr1	StringTie	exon	11109290	11109370	1000	-	.	gene_id "MSTRG.852"; transcript_id "MSTRG.852.15"; exon_number "3";
chr1	StringTie	exon	11109649	11109729	1000	-	.	gene_id "MSTRG.852"; transcript_id "MSTRG.852.15"; exon_number "4";
chr1	StringTie	exon	11112852	11112917	1000	-	.	gene_id "MSTRG.852"; transcript_id "MSTRG.852.15"; exon_number "5";
chr1	StringTie	exon	11114318	11114453	1000	-	.	gene_id "MSTRG.852"; transcript_id "MSTRG.852.15"; exon_number "6";
chr1	StringTie	exon	11114813	11114887	1000	-	.	gene_id "MSTRG.852"; transcript_id "MSTRG.852.15"; exon_number "7";
chr1	StringTie	exon	11115396	11115468	1000	-	.	gene_id "MSTRG.852"; transcript_id "MSTRG.852.15"; exon_number "8";
chr1	StringTie	exon	11117004	11117086	1000	-	.	gene_id "MSTRG.852"; transcript_id "MSTRG.852.15"; exon_number "9";
chr1	StringTie	exon	11121246	11121368	1000	-	.	gene_id "MSTRG.852"; transcript_id "MSTRG.852.15"; exon_number "10";
chr1	StringTie	exon	11121979	11122126	1000	-	.	gene_id "MSTRG.852"; transcript_id "MSTRG.852.15"; exon_number "11";
chr1	StringTie	exon	11124498	11124633	1000	-	.	gene_id "MSTRG.852"; transcript_id "MSTRG.852.15"; exon_number "12";
chr1	StringTie	exon	11126622	11126796	1000	-	.	gene_id "MSTRG.852"; transcript_id "MSTRG.852.15"; exon_number "13";
chr1	StringTie	exon	11127010	11127144	1000	-	.	gene_id "MSTRG.852"; transcript_id "MSTRG.852.15"; exon_number "14";
chr1	StringTie	exon	11127624	11128126	1000	-	.	gene_id "MSTRG.852"; transcript_id "MSTRG.852.15"; exon_number "15";
chr1	StringTie	exon	11128454	11128552	1000	-	.	gene_id "MSTRG.852"; transcript_id "MSTRG.852.15"; exon_number "16";
chr1	StringTie	exon	11128855	11128951	1000	-	.	gene_id "MSTRG.852"; transcript_id "MSTRG.852.15"; exon_number "17";
chr1	StringTie	exon	11129738	11129838	1000	-	.	gene_id "MSTRG.852"; transcript_id "MSTRG.852.15"; exon_number "18";
chr1	StringTie	exon	11130529	11130777	1000	-	.	gene_id "MSTRG.852"; transcript_id "MSTRG.852.15"; exon_number "19";
chr1	StringTie	exon	11133080	11133197	1000	-	.	gene_id "MSTRG.852"; transcript_id "MSTRG.852.15"; exon_number "20";
chr1	StringTie	exon	11134351	11134466	1000	-	.	gene_id "MSTRG.852"; transcript_id "MSTRG.852.15"; exon_number "21";
chr1	StringTie	exon	11139304	11139435	1000	-	.	gene_id "MSTRG.852"; transcript_id "MSTRG.852.15"; exon_number "22";
chr1	StringTie	exon	11139533	11139658	1000	-	.	gene_id "MSTRG.852"; transcript_id "MSTRG.852.15"; exon_number "23";
chr1	StringTie	exon	11144648	11144755	1000	-	.	gene_id "MSTRG.852"; transcript_id "MSTRG.852.15"; exon_number "24";
chr1	StringTie	exon	11144968	11145045	1000	-	.	gene_id "MSTRG.852"; transcript_id "MSTRG.852.15"; exon_number "25";
chr1	StringTie	exon	11146676	11146791	1000	-	.	gene_id "MSTRG.852"; transcript_id "MSTRG.852.15"; exon_number "26";
chr1	StringTie	exon	11150126	11150226	1000	-	.	gene_id "MSTRG.852"; transcript_id "MSTRG.852.15"; exon_number "27";
chr1	StringTie	exon	11157152	11157291	1000	-	.	gene_id "MSTRG.852"; transcript_id "MSTRG.852.15"; exon_number "28";
chr1	StringTie	exon	11167442	11167517	1000	-	.	gene_id "MSTRG.852"; transcript_id "MSTRG.852.15"; exon_number "29";
chr1	StringTie	exon	11185481	11185595	1000	-	.	gene_id "MSTRG.852"; transcript_id "MSTRG.852.15"; exon_number "30";
chr1	StringTie	exon	11199258	11199403	1000	-	.	gene_id "MSTRG.852"; transcript_id "MSTRG.852.15"; exon_number "31";
chr1	StringTie	exon	11199541	11199703	1000	-	.	gene_id "MSTRG.852"; transcript_id "MSTRG.852.15"; exon_number "32";
chr1	StringTie	exon	11204561	11204703	1000	-	.	gene_id "MSTRG.852"; transcript_id "MSTRG.852.15"; exon_number "33";
chr1	StringTie	exon	11209312	11209458	1000	-	.	gene_id "MSTRG.852"; transcript_id "MSTRG.852.15"; exon_number "34";
chr1	StringTie	exon	11210814	11210906	1000	-	.	gene_id "MSTRG.852"; transcript_id "MSTRG.852.15"; exon_number "35";
chr1	StringTie	exon	11212312	11212474	1000	-	.	gene_id "MSTRG.852"; transcript_id "MSTRG.852.15"; exon_number "36";
chr1	StringTie	exon	11212796	11212908	1000	-	.	gene_id "MSTRG.852"; transcript_id "MSTRG.852.15"; exon_number "37";
chr1	StringTie	exon	11213399	11213566	1000	-	.	gene_id "MSTRG.852"; transcript_id "MSTRG.852.15"; exon_number "38";
chr1	StringTie	exon	11216148	11216234	1000	-	.	gene_id "MSTRG.852"; transcript_id "MSTRG.852.15"; exon_number "39";
chr1	StringTie	exon	11228668	11228918	1000	-	.	gene_id "MSTRG.852"; transcript_id "MSTRG.852.15"; exon_number "40";
chr1	StringTie	exon	11230925	11231054	1000	-	.	gene_id "MSTRG.852"; transcript_id "MSTRG.852.15"; exon_number "41";
chr1	StringTie	exon	11231300	11231434	1000	-	.	gene_id "MSTRG.852"; transcript_id "MSTRG.852.15"; exon_number "42";
chr1	StringTie	exon	11232436	11232528	1000	-	.	gene_id "MSTRG.852"; transcript_id "MSTRG.852.15"; exon_number "43";
chr1	StringTie	exon	11233398	11233487	1000	-	.	gene_id "MSTRG.852"; transcript_id "MSTRG.852.15"; exon_number "44";
chr1	StringTie	exon	11234143	11234265	1000	-	.	gene_id "MSTRG.852"; transcript_id "MSTRG.852.15"; exon_number "45";
chr1	StringTie	exon	11237843	11238048	1000	-	.	gene_id "MSTRG.852"; transcript_id "MSTRG.852.15"; exon_number "46";
chr1	StringTie	exon	11238402	11238617	1000	-	.	gene_id "MSTRG.852"; transcript_id "MSTRG.852.15"; exon_number "47";
chr1	StringTie	exon	11240303	11240547	1000	-	.	gene_id "MSTRG.852"; transcript_id "MSTRG.852.15"; exon_number "48";
chr1	StringTie	exon	11241553	11241681	1000	-	.	gene_id "MSTRG.852"; transcript_id "MSTRG.852.15"; exon_number "49";
chr1	StringTie	exon	11243114	11243300	1000	-	.	gene_id "MSTRG.852"; transcript_id "MSTRG.852.15"; exon_number "50";
chr1	StringTie	exon	11247625	11247733	1000	-	.	gene_id "MSTRG.852"; transcript_id "MSTRG.852.15"; exon_number "51";
chr1	StringTie	exon	11247819	11248094	1000	-	.	gene_id "MSTRG.852"; transcript_id "MSTRG.852.15"; exon_number "52";
chr1	StringTie	exon	11253839	11253971	1000	-	.	gene_id "MSTRG.852"; transcript_id "MSTRG.852.15"; exon_number "53";
chr1	StringTie	exon	11255992	11256192	1000	-	.	gene_id "MSTRG.852"; transcript_id "MSTRG.852.15"; exon_number "54";
chr1	StringTie	exon	11256933	11257165	1000	-	.	gene_id "MSTRG.852"; transcript_id "MSTRG.852.15"; exon_number "55";
chr1	StringTie	exon	11258485	11258593	1000	-	.	gene_id "MSTRG.852"; transcript_id "MSTRG.852.15"; exon_number "56";
chr1	StringTie	exon	11259248	11259450	1000	-	.	gene_id "MSTRG.852"; transcript_id "MSTRG.852.15"; exon_number "57";
chr1	StringTie	exon	11262445	11262567	1000	-	.	gene_id "MSTRG.852"; transcript_id "MSTRG.852.15"; exon_number "58";
chr1	StringTie	transcript	11106521	11234268	1000	-	.	gene_id "MSTRG.852"; transcript_id "MSTRG.852.16";
chr1	StringTie	exon	11106521	11107500	1000	-	.	gene_id "MSTRG.852"; transcript_id "MSTRG.852.16"; exon_number "1";
chr1	StringTie	exon	11108181	11108286	1000	-	.	gene_id "MSTRG.852"; transcript_id "MSTRG.852.16"; exon_number "2";
chr1	StringTie	exon	11109290	11109370	1000	-	.	gene_id "MSTRG.852"; transcript_id "MSTRG.852.16"; exon_number "3";
chr1	StringTie	exon	11109649	11109729	1000	-	.	gene_id "MSTRG.852"; transcript_id "MSTRG.852.16"; exon_number "4";
chr1	StringTie	exon	11112852	11112917	1000	-	.	gene_id "MSTRG.852"; transcript_id "MSTRG.852.16"; exon_number "5";
chr1	StringTie	exon	11114318	11114453	1000	-	.	gene_id "MSTRG.852"; transcript_id "MSTRG.852.16"; exon_number "6";
chr1	StringTie	exon	11114813	11114887	1000	-	.	gene_id "MSTRG.852"; transcript_id "MSTRG.852.16"; exon_number "7";
chr1	StringTie	exon	11115396	11115468	1000	-	.	gene_id "MSTRG.852"; transcript_id "MSTRG.852.16"; exon_number "8";
chr1	StringTie	exon	11117004	11117086	1000	-	.	gene_id "MSTRG.852"; transcript_id "MSTRG.852.16"; exon_number "9";
chr1	StringTie	exon	11121246	11121368	1000	-	.	gene_id "MSTRG.852"; transcript_id "MSTRG.852.16"; exon_number "10";
chr1	StringTie	exon	11121979	11122126	1000	-	.	gene_id "MSTRG.852"; transcript_id "MSTRG.852.16"; exon_number "11";
chr1	StringTie	exon	11124498	11124633	1000	-	.	gene_id "MSTRG.852"; transcript_id "MSTRG.852.16"; exon_number "12";
chr1	StringTie	exon	11126622	11126796	1000	-	.	gene_id "MSTRG.852"; transcript_id "MSTRG.852.16"; exon_number "13";
chr1	StringTie	exon	11127010	11127144	1000	-	.	gene_id "MSTRG.852"; transcript_id "MSTRG.852.16"; exon_number "14";
chr1	StringTie	exon	11127624	11127806	1000	-	.	gene_id "MSTRG.852"; transcript_id "MSTRG.852.16"; exon_number "15";
chr1	StringTie	exon	11128042	11128126	1000	-	.	gene_id "MSTRG.852"; transcript_id "MSTRG.852.16"; exon_number "16";
chr1	StringTie	exon	11128454	11128552	1000	-	.	gene_id "MSTRG.852"; transcript_id "MSTRG.852.16"; exon_number "17";
chr1	StringTie	exon	11128855	11128951	1000	-	.	gene_id "MSTRG.852"; transcript_id "MSTRG.852.16"; exon_number "18";
chr1	StringTie	exon	11129738	11129838	1000	-	.	gene_id "MSTRG.852"; transcript_id "MSTRG.852.16"; exon_number "19";
chr1	StringTie	exon	11130529	11130777	1000	-	.	gene_id "MSTRG.852"; transcript_id "MSTRG.852.16"; exon_number "20";
chr1	StringTie	exon	11133080	11133197	1000	-	.	gene_id "MSTRG.852"; transcript_id "MSTRG.852.16"; exon_number "21";
chr1	StringTie	exon	11134351	11134466	1000	-	.	gene_id "MSTRG.852"; transcript_id "MSTRG.852.16"; exon_number "22";
chr1	StringTie	exon	11139304	11139435	1000	-	.	gene_id "MSTRG.852"; transcript_id "MSTRG.852.16"; exon_number "23";
chr1	StringTie	exon	11139533	11139658	1000	-	.	gene_id "MSTRG.852"; transcript_id "MSTRG.852.16"; exon_number "24";
chr1	StringTie	exon	11144648	11144755	1000	-	.	gene_id "MSTRG.852"; transcript_id "MSTRG.852.16"; exon_number "25";
chr1	StringTie	exon	11144968	11145045	1000	-	.	gene_id "MSTRG.852"; transcript_id "MSTRG.852.16"; exon_number "26";
chr1	StringTie	exon	11146676	11146791	1000	-	.	gene_id "MSTRG.852"; transcript_id "MSTRG.852.16"; exon_number "27";
chr1	StringTie	exon	11150126	11150226	1000	-	.	gene_id "MSTRG.852"; transcript_id "MSTRG.852.16"; exon_number "28";
chr1	StringTie	exon	11157152	11157291	1000	-	.	gene_id "MSTRG.852"; transcript_id "MSTRG.852.16"; exon_number "29";
chr1	StringTie	exon	11167442	11167517	1000	-	.	gene_id "MSTRG.852"; transcript_id "MSTRG.852.16"; exon_number "30";
chr1	StringTie	exon	11185481	11185595	1000	-	.	gene_id "MSTRG.852"; transcript_id "MSTRG.852.16"; exon_number "31";
chr1	StringTie	exon	11199258	11199403	1000	-	.	gene_id "MSTRG.852"; transcript_id "MSTRG.852.16"; exon_number "32";
chr1	StringTie	exon	11199541	11199703	1000	-	.	gene_id "MSTRG.852"; transcript_id "MSTRG.852.16"; exon_number "33";
chr1	StringTie	exon	11204561	11204703	1000	-	.	gene_id "MSTRG.852"; transcript_id "MSTRG.852.16"; exon_number "34";
chr1	StringTie	exon	11209312	11209458	1000	-	.	gene_id "MSTRG.852"; transcript_id "MSTRG.852.16"; exon_number "35";
chr1	StringTie	exon	11210814	11210906	1000	-	.	gene_id "MSTRG.852"; transcript_id "MSTRG.852.16"; exon_number "36";
chr1	StringTie	exon	11212312	11212474	1000	-	.	gene_id "MSTRG.852"; transcript_id "MSTRG.852.16"; exon_number "37";
chr1	StringTie	exon	11212796	11212908	1000	-	.	gene_id "MSTRG.852"; transcript_id "MSTRG.852.16"; exon_number "38";
chr1	StringTie	exon	11213399	11213566	1000	-	.	gene_id "MSTRG.852"; transcript_id "MSTRG.852.16"; exon_number "39";
chr1	StringTie	exon	11216148	11216222	1000	-	.	gene_id "MSTRG.852"; transcript_id "MSTRG.852.16"; exon_number "40";
chr1	StringTie	exon	11228668	11228918	1000	-	.	gene_id "MSTRG.852"; transcript_id "MSTRG.852.16"; exon_number "41";
chr1	StringTie	exon	11230925	11231054	1000	-	.	gene_id "MSTRG.852"; transcript_id "MSTRG.852.16"; exon_number "42";
chr1	StringTie	exon	11231300	11231434	1000	-	.	gene_id "MSTRG.852"; transcript_id "MSTRG.852.16"; exon_number "43";
chr1	StringTie	exon	11232436	11232528	1000	-	.	gene_id "MSTRG.852"; transcript_id "MSTRG.852.16"; exon_number "44";
chr1	StringTie	exon	11233398	11233487	1000	-	.	gene_id "MSTRG.852"; transcript_id "MSTRG.852.16"; exon_number "45";
chr1	StringTie	exon	11234143	11234268	1000	-	.	gene_id "MSTRG.852"; transcript_id "MSTRG.852.16"; exon_number "46";
chr1	StringTie	transcript	11106523	11262541	1000	-	.	gene_id "MSTRG.852"; transcript_id "MSTRG.852.17";
chr1	StringTie	exon	11106523	11107500	1000	-	.	gene_id "MSTRG.852"; transcript_id "MSTRG.852.17"; exon_number "1";
chr1	StringTie	exon	11108181	11108286	1000	-	.	gene_id "MSTRG.852"; transcript_id "MSTRG.852.17"; exon_number "2";
chr1	StringTie	exon	11109290	11109370	1000	-	.	gene_id "MSTRG.852"; transcript_id "MSTRG.852.17"; exon_number "3";
chr1	StringTie	exon	11109649	11109729	1000	-	.	gene_id "MSTRG.852"; transcript_id "MSTRG.852.17"; exon_number "4";
chr1	StringTie	exon	11112852	11112917	1000	-	.	gene_id "MSTRG.852"; transcript_id "MSTRG.852.17"; exon_number "5";
chr1	StringTie	exon	11114318	11114453	1000	-	.	gene_id "MSTRG.852"; transcript_id "MSTRG.852.17"; exon_number "6";
chr1	StringTie	exon	11114813	11114887	1000	-	.	gene_id "MSTRG.852"; transcript_id "MSTRG.852.17"; exon_number "7";
chr1	StringTie	exon	11115396	11115468	1000	-	.	gene_id "MSTRG.852"; transcript_id "MSTRG.852.17"; exon_number "8";
chr1	StringTie	exon	11117004	11117086	1000	-	.	gene_id "MSTRG.852"; transcript_id "MSTRG.852.17"; exon_number "9";
chr1	StringTie	exon	11121246	11121368	1000	-	.	gene_id "MSTRG.852"; transcript_id "MSTRG.852.17"; exon_number "10";
chr1	StringTie	exon	11121979	11122126	1000	-	.	gene_id "MSTRG.852"; transcript_id "MSTRG.852.17"; exon_number "11";
chr1	StringTie	exon	11124498	11124633	1000	-	.	gene_id "MSTRG.852"; transcript_id "MSTRG.852.17"; exon_number "12";
chr1	StringTie	exon	11126622	11126796	1000	-	.	gene_id "MSTRG.852"; transcript_id "MSTRG.852.17"; exon_number "13";
chr1	StringTie	exon	11127010	11127144	1000	-	.	gene_id "MSTRG.852"; transcript_id "MSTRG.852.17"; exon_number "14";
chr1	StringTie	exon	11127624	11128126	1000	-	.	gene_id "MSTRG.852"; transcript_id "MSTRG.852.17"; exon_number "15";
chr1	StringTie	exon	11128454	11128552	1000	-	.	gene_id "MSTRG.852"; transcript_id "MSTRG.852.17"; exon_number "16";
chr1	StringTie	exon	11128855	11128951	1000	-	.	gene_id "MSTRG.852"; transcript_id "MSTRG.852.17"; exon_number "17";
chr1	StringTie	exon	11129738	11129838	1000	-	.	gene_id "MSTRG.852"; transcript_id "MSTRG.852.17"; exon_number "18";
chr1	StringTie	exon	11130529	11130777	1000	-	.	gene_id "MSTRG.852"; transcript_id "MSTRG.852.17"; exon_number "19";
chr1	StringTie	exon	11133080	11133197	1000	-	.	gene_id "MSTRG.852"; transcript_id "MSTRG.852.17"; exon_number "20";
chr1	StringTie	exon	11134351	11134466	1000	-	.	gene_id "MSTRG.852"; transcript_id "MSTRG.852.17"; exon_number "21";
chr1	StringTie	exon	11139304	11139435	1000	-	.	gene_id "MSTRG.852"; transcript_id "MSTRG.852.17"; exon_number "22";
chr1	StringTie	exon	11139533	11139658	1000	-	.	gene_id "MSTRG.852"; transcript_id "MSTRG.852.17"; exon_number "23";
chr1	StringTie	exon	11144648	11144755	1000	-	.	gene_id "MSTRG.852"; transcript_id "MSTRG.852.17"; exon_number "24";
chr1	StringTie	exon	11144968	11145045	1000	-	.	gene_id "MSTRG.852"; transcript_id "MSTRG.852.17"; exon_number "25";
chr1	StringTie	exon	11146676	11146791	1000	-	.	gene_id "MSTRG.852"; transcript_id "MSTRG.852.17"; exon_number "26";
chr1	StringTie	exon	11150126	11150226	1000	-	.	gene_id "MSTRG.852"; transcript_id "MSTRG.852.17"; exon_number "27";
chr1	StringTie	exon	11157152	11157291	1000	-	.	gene_id "MSTRG.852"; transcript_id "MSTRG.852.17"; exon_number "28";
chr1	StringTie	exon	11167442	11167517	1000	-	.	gene_id "MSTRG.852"; transcript_id "MSTRG.852.17"; exon_number "29";
chr1	StringTie	exon	11185481	11185595	1000	-	.	gene_id "MSTRG.852"; transcript_id "MSTRG.852.17"; exon_number "30";
chr1	StringTie	exon	11199258	11199403	1000	-	.	gene_id "MSTRG.852"; transcript_id "MSTRG.852.17"; exon_number "31";
chr1	StringTie	exon	11199541	11199703	1000	-	.	gene_id "MSTRG.852"; transcript_id "MSTRG.852.17"; exon_number "32";
chr1	StringTie	exon	11204561	11204703	1000	-	.	gene_id "MSTRG.852"; transcript_id "MSTRG.852.17"; exon_number "33";
chr1	StringTie	exon	11209312	11209458	1000	-	.	gene_id "MSTRG.852"; transcript_id "MSTRG.852.17"; exon_number "34";
chr1	StringTie	exon	11210814	11210906	1000	-	.	gene_id "MSTRG.852"; transcript_id "MSTRG.852.17"; exon_number "35";
chr1	StringTie	exon	11212312	11212474	1000	-	.	gene_id "MSTRG.852"; transcript_id "MSTRG.852.17"; exon_number "36";
chr1	StringTie	exon	11212796	11212908	1000	-	.	gene_id "MSTRG.852"; transcript_id "MSTRG.852.17"; exon_number "37";
chr1	StringTie	exon	11213399	11213566	1000	-	.	gene_id "MSTRG.852"; transcript_id "MSTRG.852.17"; exon_number "38";
chr1	StringTie	exon	11216148	11216234	1000	-	.	gene_id "MSTRG.852"; transcript_id "MSTRG.852.17"; exon_number "39";
chr1	StringTie	exon	11228668	11228918	1000	-	.	gene_id "MSTRG.852"; transcript_id "MSTRG.852.17"; exon_number "40";
chr1	StringTie	exon	11230925	11231054	1000	-	.	gene_id "MSTRG.852"; transcript_id "MSTRG.852.17"; exon_number "41";
chr1	StringTie	exon	11231300	11231434	1000	-	.	gene_id "MSTRG.852"; transcript_id "MSTRG.852.17"; exon_number "42";
chr1	StringTie	exon	11232436	11232528	1000	-	.	gene_id "MSTRG.852"; transcript_id "MSTRG.852.17"; exon_number "43";
chr1	StringTie	exon	11233398	11233487	1000	-	.	gene_id "MSTRG.852"; transcript_id "MSTRG.852.17"; exon_number "44";
chr1	StringTie	exon	11234143	11234265	1000	-	.	gene_id "MSTRG.852"; transcript_id "MSTRG.852.17"; exon_number "45";
chr1	StringTie	exon	11237843	11238048	1000	-	.	gene_id "MSTRG.852"; transcript_id "MSTRG.852.17"; exon_number "46";
chr1	StringTie	exon	11238402	11238617	1000	-	.	gene_id "MSTRG.852"; transcript_id "MSTRG.852.17"; exon_number "47";
chr1	StringTie	exon	11240303	11240547	1000	-	.	gene_id "MSTRG.852"; transcript_id "MSTRG.852.17"; exon_number "48";
chr1	StringTie	exon	11241553	11241681	1000	-	.	gene_id "MSTRG.852"; transcript_id "MSTRG.852.17"; exon_number "49";
chr1	StringTie	exon	11243114	11243300	1000	-	.	gene_id "MSTRG.852"; transcript_id "MSTRG.852.17"; exon_number "50";
chr1	StringTie	exon	11247625	11247733	1000	-	.	gene_id "MSTRG.852"; transcript_id "MSTRG.852.17"; exon_number "51";
chr1	StringTie	exon	11247819	11248094	1000	-	.	gene_id "MSTRG.852"; transcript_id "MSTRG.852.17"; exon_number "52";
chr1	StringTie	exon	11253839	11253973	1000	-	.	gene_id "MSTRG.852"; transcript_id "MSTRG.852.17"; exon_number "53";
chr1	StringTie	exon	11255992	11256192	1000	-	.	gene_id "MSTRG.852"; transcript_id "MSTRG.852.17"; exon_number "54";
chr1	StringTie	exon	11256933	11257165	1000	-	.	gene_id "MSTRG.852"; transcript_id "MSTRG.852.17"; exon_number "55";
chr1	StringTie	exon	11258485	11258593	1000	-	.	gene_id "MSTRG.852"; transcript_id "MSTRG.852.17"; exon_number "56";
chr1	StringTie	exon	11259248	11259415	1000	-	.	gene_id "MSTRG.852"; transcript_id "MSTRG.852.17"; exon_number "57";
chr1	StringTie	exon	11262445	11262541	1000	-	.	gene_id "MSTRG.852"; transcript_id "MSTRG.852.17"; exon_number "58";
chr1	StringTie	transcript	11106529	11237770	1000	-	.	gene_id "MSTRG.852"; transcript_id "MSTRG.852.18";
chr1	StringTie	exon	11106529	11107500	1000	-	.	gene_id "MSTRG.852"; transcript_id "MSTRG.852.18"; exon_number "1";
chr1	StringTie	exon	11108181	11108286	1000	-	.	gene_id "MSTRG.852"; transcript_id "MSTRG.852.18"; exon_number "2";
chr1	StringTie	exon	11109290	11109370	1000	-	.	gene_id "MSTRG.852"; transcript_id "MSTRG.852.18"; exon_number "3";
chr1	StringTie	exon	11109649	11109729	1000	-	.	gene_id "MSTRG.852"; transcript_id "MSTRG.852.18"; exon_number "4";
chr1	StringTie	exon	11112852	11112917	1000	-	.	gene_id "MSTRG.852"; transcript_id "MSTRG.852.18"; exon_number "5";
chr1	StringTie	exon	11114318	11114453	1000	-	.	gene_id "MSTRG.852"; transcript_id "MSTRG.852.18"; exon_number "6";
chr1	StringTie	exon	11114813	11114887	1000	-	.	gene_id "MSTRG.852"; transcript_id "MSTRG.852.18"; exon_number "7";
chr1	StringTie	exon	11115396	11115468	1000	-	.	gene_id "MSTRG.852"; transcript_id "MSTRG.852.18"; exon_number "8";
chr1	StringTie	exon	11117004	11117086	1000	-	.	gene_id "MSTRG.852"; transcript_id "MSTRG.852.18"; exon_number "9";
chr1	StringTie	exon	11121246	11121368	1000	-	.	gene_id "MSTRG.852"; transcript_id "MSTRG.852.18"; exon_number "10";
chr1	StringTie	exon	11121979	11122126	1000	-	.	gene_id "MSTRG.852"; transcript_id "MSTRG.852.18"; exon_number "11";
chr1	StringTie	exon	11124498	11124633	1000	-	.	gene_id "MSTRG.852"; transcript_id "MSTRG.852.18"; exon_number "12";
chr1	StringTie	exon	11126622	11126796	1000	-	.	gene_id "MSTRG.852"; transcript_id "MSTRG.852.18"; exon_number "13";
chr1	StringTie	exon	11127010	11127144	1000	-	.	gene_id "MSTRG.852"; transcript_id "MSTRG.852.18"; exon_number "14";
chr1	StringTie	exon	11127624	11127806	1000	-	.	gene_id "MSTRG.852"; transcript_id "MSTRG.852.18"; exon_number "15";
chr1	StringTie	exon	11128004	11128126	1000	-	.	gene_id "MSTRG.852"; transcript_id "MSTRG.852.18"; exon_number "16";
chr1	StringTie	exon	11128454	11128552	1000	-	.	gene_id "MSTRG.852"; transcript_id "MSTRG.852.18"; exon_number "17";
chr1	StringTie	exon	11128855	11128951	1000	-	.	gene_id "MSTRG.852"; transcript_id "MSTRG.852.18"; exon_number "18";
chr1	StringTie	exon	11129738	11129838	1000	-	.	gene_id "MSTRG.852"; transcript_id "MSTRG.852.18"; exon_number "19";
chr1	StringTie	exon	11130538	11130777	1000	-	.	gene_id "MSTRG.852"; transcript_id "MSTRG.852.18"; exon_number "20";
chr1	StringTie	exon	11133080	11133197	1000	-	.	gene_id "MSTRG.852"; transcript_id "MSTRG.852.18"; exon_number "21";
chr1	StringTie	exon	11134351	11134466	1000	-	.	gene_id "MSTRG.852"; transcript_id "MSTRG.852.18"; exon_number "22";
chr1	StringTie	exon	11139304	11139435	1000	-	.	gene_id "MSTRG.852"; transcript_id "MSTRG.852.18"; exon_number "23";
chr1	StringTie	exon	11139533	11139658	1000	-	.	gene_id "MSTRG.852"; transcript_id "MSTRG.852.18"; exon_number "24";
chr1	StringTie	exon	11144648	11144755	1000	-	.	gene_id "MSTRG.852"; transcript_id "MSTRG.852.18"; exon_number "25";
chr1	StringTie	exon	11144968	11145045	1000	-	.	gene_id "MSTRG.852"; transcript_id "MSTRG.852.18"; exon_number "26";
chr1	StringTie	exon	11146676	11146791	1000	-	.	gene_id "MSTRG.852"; transcript_id "MSTRG.852.18"; exon_number "27";
chr1	StringTie	exon	11150126	11150226	1000	-	.	gene_id "MSTRG.852"; transcript_id "MSTRG.852.18"; exon_number "28";
chr1	StringTie	exon	11157152	11157291	1000	-	.	gene_id "MSTRG.852"; transcript_id "MSTRG.852.18"; exon_number "29";
chr1	StringTie	exon	11167442	11167517	1000	-	.	gene_id "MSTRG.852"; transcript_id "MSTRG.852.18"; exon_number "30";
chr1	StringTie	exon	11199258	11199403	1000	-	.	gene_id "MSTRG.852"; transcript_id "MSTRG.852.18"; exon_number "31";
chr1	StringTie	exon	11199541	11199703	1000	-	.	gene_id "MSTRG.852"; transcript_id "MSTRG.852.18"; exon_number "32";
chr1	StringTie	exon	11204561	11204703	1000	-	.	gene_id "MSTRG.852"; transcript_id "MSTRG.852.18"; exon_number "33";
chr1	StringTie	exon	11209312	11209458	1000	-	.	gene_id "MSTRG.852"; transcript_id "MSTRG.852.18"; exon_number "34";
chr1	StringTie	exon	11210814	11210906	1000	-	.	gene_id "MSTRG.852"; transcript_id "MSTRG.852.18"; exon_number "35";
chr1	StringTie	exon	11212312	11212474	1000	-	.	gene_id "MSTRG.852"; transcript_id "MSTRG.852.18"; exon_number "36";
chr1	StringTie	exon	11212796	11212908	1000	-	.	gene_id "MSTRG.852"; transcript_id "MSTRG.852.18"; exon_number "37";
chr1	StringTie	exon	11213399	11213566	1000	-	.	gene_id "MSTRG.852"; transcript_id "MSTRG.852.18"; exon_number "38";
chr1	StringTie	exon	11216148	11216234	1000	-	.	gene_id "MSTRG.852"; transcript_id "MSTRG.852.18"; exon_number "39";
chr1	StringTie	exon	11228668	11228918	1000	-	.	gene_id "MSTRG.852"; transcript_id "MSTRG.852.18"; exon_number "40";
chr1	StringTie	exon	11230925	11231054	1000	-	.	gene_id "MSTRG.852"; transcript_id "MSTRG.852.18"; exon_number "41";
chr1	StringTie	exon	11231300	11231434	1000	-	.	gene_id "MSTRG.852"; transcript_id "MSTRG.852.18"; exon_number "42";
chr1	StringTie	exon	11232436	11232528	1000	-	.	gene_id "MSTRG.852"; transcript_id "MSTRG.852.18"; exon_number "43";
chr1	StringTie	exon	11233398	11233487	1000	-	.	gene_id "MSTRG.852"; transcript_id "MSTRG.852.18"; exon_number "44";
chr1	StringTie	exon	11234143	11234265	1000	-	.	gene_id "MSTRG.852"; transcript_id "MSTRG.852.18"; exon_number "45";
chr1	StringTie	exon	11237736	11237770	1000	-	.	gene_id "MSTRG.852"; transcript_id "MSTRG.852.18"; exon_number "46";
chr1	StringTie	transcript	11106531	11262736	1000	-	.	gene_id "MSTRG.852"; transcript_id "MSTRG.852.19";
chr1	StringTie	exon	11106531	11107500	1000	-	.	gene_id "MSTRG.852"; transcript_id "MSTRG.852.19"; exon_number "1";
chr1	StringTie	exon	11108181	11108286	1000	-	.	gene_id "MSTRG.852"; transcript_id "MSTRG.852.19"; exon_number "2";
chr1	StringTie	exon	11109290	11109370	1000	-	.	gene_id "MSTRG.852"; transcript_id "MSTRG.852.19"; exon_number "3";
chr1	StringTie	exon	11109649	11109729	1000	-	.	gene_id "MSTRG.852"; transcript_id "MSTRG.852.19"; exon_number "4";
chr1	StringTie	exon	11112852	11112917	1000	-	.	gene_id "MSTRG.852"; transcript_id "MSTRG.852.19"; exon_number "5";
chr1	StringTie	exon	11114318	11114453	1000	-	.	gene_id "MSTRG.852"; transcript_id "MSTRG.852.19"; exon_number "6";
chr1	StringTie	exon	11114813	11114887	1000	-	.	gene_id "MSTRG.852"; transcript_id "MSTRG.852.19"; exon_number "7";
chr1	StringTie	exon	11115396	11115468	1000	-	.	gene_id "MSTRG.852"; transcript_id "MSTRG.852.19"; exon_number "8";
chr1	StringTie	exon	11117004	11117086	1000	-	.	gene_id "MSTRG.852"; transcript_id "MSTRG.852.19"; exon_number "9";
chr1	StringTie	exon	11121246	11121368	1000	-	.	gene_id "MSTRG.852"; transcript_id "MSTRG.852.19"; exon_number "10";
chr1	StringTie	exon	11121979	11122126	1000	-	.	gene_id "MSTRG.852"; transcript_id "MSTRG.852.19"; exon_number "11";
chr1	StringTie	exon	11124498	11124633	1000	-	.	gene_id "MSTRG.852"; transcript_id "MSTRG.852.19"; exon_number "12";
chr1	StringTie	exon	11126622	11126796	1000	-	.	gene_id "MSTRG.852"; transcript_id "MSTRG.852.19"; exon_number "13";
chr1	StringTie	exon	11127010	11127144	1000	-	.	gene_id "MSTRG.852"; transcript_id "MSTRG.852.19"; exon_number "14";
chr1	StringTie	exon	11127624	11128126	1000	-	.	gene_id "MSTRG.852"; transcript_id "MSTRG.852.19"; exon_number "15";
chr1	StringTie	exon	11128454	11128552	1000	-	.	gene_id "MSTRG.852"; transcript_id "MSTRG.852.19"; exon_number "16";
chr1	StringTie	exon	11128855	11128951	1000	-	.	gene_id "MSTRG.852"; transcript_id "MSTRG.852.19"; exon_number "17";
chr1	StringTie	exon	11129738	11129838	1000	-	.	gene_id "MSTRG.852"; transcript_id "MSTRG.852.19"; exon_number "18";
chr1	StringTie	exon	11130529	11130777	1000	-	.	gene_id "MSTRG.852"; transcript_id "MSTRG.852.19"; exon_number "19";
chr1	StringTie	exon	11133080	11133197	1000	-	.	gene_id "MSTRG.852"; transcript_id "MSTRG.852.19"; exon_number "20";
chr1	StringTie	exon	11134351	11134466	1000	-	.	gene_id "MSTRG.852"; transcript_id "MSTRG.852.19"; exon_number "21";
chr1	StringTie	exon	11139304	11139435	1000	-	.	gene_id "MSTRG.852"; transcript_id "MSTRG.852.19"; exon_number "22";
chr1	StringTie	exon	11139533	11139658	1000	-	.	gene_id "MSTRG.852"; transcript_id "MSTRG.852.19"; exon_number "23";
chr1	StringTie	exon	11144648	11144755	1000	-	.	gene_id "MSTRG.852"; transcript_id "MSTRG.852.19"; exon_number "24";
chr1	StringTie	exon	11144968	11145045	1000	-	.	gene_id "MSTRG.852"; transcript_id "MSTRG.852.19"; exon_number "25";
chr1	StringTie	exon	11146676	11146791	1000	-	.	gene_id "MSTRG.852"; transcript_id "MSTRG.852.19"; exon_number "26";
chr1	StringTie	exon	11150126	11150226	1000	-	.	gene_id "MSTRG.852"; transcript_id "MSTRG.852.19"; exon_number "27";
chr1	StringTie	exon	11157152	11157291	1000	-	.	gene_id "MSTRG.852"; transcript_id "MSTRG.852.19"; exon_number "28";
chr1	StringTie	exon	11167442	11167517	1000	-	.	gene_id "MSTRG.852"; transcript_id "MSTRG.852.19"; exon_number "29";
chr1	StringTie	exon	11185481	11185595	1000	-	.	gene_id "MSTRG.852"; transcript_id "MSTRG.852.19"; exon_number "30";
chr1	StringTie	exon	11199258	11199403	1000	-	.	gene_id "MSTRG.852"; transcript_id "MSTRG.852.19"; exon_number "31";
chr1	StringTie	exon	11199541	11199703	1000	-	.	gene_id "MSTRG.852"; transcript_id "MSTRG.852.19"; exon_number "32";
chr1	StringTie	exon	11204561	11204703	1000	-	.	gene_id "MSTRG.852"; transcript_id "MSTRG.852.19"; exon_number "33";
chr1	StringTie	exon	11209312	11209458	1000	-	.	gene_id "MSTRG.852"; transcript_id "MSTRG.852.19"; exon_number "34";
chr1	StringTie	exon	11210814	11210906	1000	-	.	gene_id "MSTRG.852"; transcript_id "MSTRG.852.19"; exon_number "35";
chr1	StringTie	exon	11212312	11212474	1000	-	.	gene_id "MSTRG.852"; transcript_id "MSTRG.852.19"; exon_number "36";
chr1	StringTie	exon	11212796	11212908	1000	-	.	gene_id "MSTRG.852"; transcript_id "MSTRG.852.19"; exon_number "37";
chr1	StringTie	exon	11213399	11213566	1000	-	.	gene_id "MSTRG.852"; transcript_id "MSTRG.852.19"; exon_number "38";
chr1	StringTie	exon	11216148	11216234	1000	-	.	gene_id "MSTRG.852"; transcript_id "MSTRG.852.19"; exon_number "39";
chr1	StringTie	exon	11228668	11228918	1000	-	.	gene_id "MSTRG.852"; transcript_id "MSTRG.852.19"; exon_number "40";
chr1	StringTie	exon	11230925	11231054	1000	-	.	gene_id "MSTRG.852"; transcript_id "MSTRG.852.19"; exon_number "41";
chr1	StringTie	exon	11231300	11231434	1000	-	.	gene_id "MSTRG.852"; transcript_id "MSTRG.852.19"; exon_number "42";
chr1	StringTie	exon	11232436	11232528	1000	-	.	gene_id "MSTRG.852"; transcript_id "MSTRG.852.19"; exon_number "43";
chr1	StringTie	exon	11233398	11233487	1000	-	.	gene_id "MSTRG.852"; transcript_id "MSTRG.852.19"; exon_number "44";
chr1	StringTie	exon	11234143	11234265	1000	-	.	gene_id "MSTRG.852"; transcript_id "MSTRG.852.19"; exon_number "45";
chr1	StringTie	exon	11237843	11238048	1000	-	.	gene_id "MSTRG.852"; transcript_id "MSTRG.852.19"; exon_number "46";
chr1	StringTie	exon	11238402	11238617	1000	-	.	gene_id "MSTRG.852"; transcript_id "MSTRG.852.19"; exon_number "47";
chr1	StringTie	exon	11240303	11240547	1000	-	.	gene_id "MSTRG.852"; transcript_id "MSTRG.852.19"; exon_number "48";
chr1	StringTie	exon	11241553	11241681	1000	-	.	gene_id "MSTRG.852"; transcript_id "MSTRG.852.19"; exon_number "49";
chr1	StringTie	exon	11243114	11243300	1000	-	.	gene_id "MSTRG.852"; transcript_id "MSTRG.852.19"; exon_number "50";
chr1	StringTie	exon	11247625	11247733	1000	-	.	gene_id "MSTRG.852"; transcript_id "MSTRG.852.19"; exon_number "51";
chr1	StringTie	exon	11247819	11248094	1000	-	.	gene_id "MSTRG.852"; transcript_id "MSTRG.852.19"; exon_number "52";
chr1	StringTie	exon	11253839	11253973	1000	-	.	gene_id "MSTRG.852"; transcript_id "MSTRG.852.19"; exon_number "53";
chr1	StringTie	exon	11255992	11256192	1000	-	.	gene_id "MSTRG.852"; transcript_id "MSTRG.852.19"; exon_number "54";
chr1	StringTie	exon	11258485	11258593	1000	-	.	gene_id "MSTRG.852"; transcript_id "MSTRG.852.19"; exon_number "55";
chr1	StringTie	exon	11259248	11259423	1000	-	.	gene_id "MSTRG.852"; transcript_id "MSTRG.852.19"; exon_number "56";
chr1	StringTie	exon	11262445	11262736	1000	-	.	gene_id "MSTRG.852"; transcript_id "MSTRG.852.19"; exon_number "57";
chr1	StringTie	transcript	11106347	11262743	1000	-	.	gene_id "MSTRG.852"; transcript_id "MSTRG.852.2";
chr1	StringTie	exon	11106347	11107500	1000	-	.	gene_id "MSTRG.852"; transcript_id "MSTRG.852.2"; exon_number "1";
chr1	StringTie	exon	11108181	11108286	1000	-	.	gene_id "MSTRG.852"; transcript_id "MSTRG.852.2"; exon_number "2";
chr1	StringTie	exon	11109290	11109370	1000	-	.	gene_id "MSTRG.852"; transcript_id "MSTRG.852.2"; exon_number "3";
chr1	StringTie	exon	11109649	11109729	1000	-	.	gene_id "MSTRG.852"; transcript_id "MSTRG.852.2"; exon_number "4";
chr1	StringTie	exon	11112852	11112917	1000	-	.	gene_id "MSTRG.852"; transcript_id "MSTRG.852.2"; exon_number "5";
chr1	StringTie	exon	11114318	11114453	1000	-	.	gene_id "MSTRG.852"; transcript_id "MSTRG.852.2"; exon_number "6";
chr1	StringTie	exon	11114813	11114887	1000	-	.	gene_id "MSTRG.852"; transcript_id "MSTRG.852.2"; exon_number "7";
chr1	StringTie	exon	11115396	11115468	1000	-	.	gene_id "MSTRG.852"; transcript_id "MSTRG.852.2"; exon_number "8";
chr1	StringTie	exon	11117004	11117086	1000	-	.	gene_id "MSTRG.852"; transcript_id "MSTRG.852.2"; exon_number "9";
chr1	StringTie	exon	11121246	11121384	1000	-	.	gene_id "MSTRG.852"; transcript_id "MSTRG.852.2"; exon_number "10";
chr1	StringTie	exon	11121979	11122126	1000	-	.	gene_id "MSTRG.852"; transcript_id "MSTRG.852.2"; exon_number "11";
chr1	StringTie	exon	11124498	11124633	1000	-	.	gene_id "MSTRG.852"; transcript_id "MSTRG.852.2"; exon_number "12";
chr1	StringTie	exon	11126622	11126796	1000	-	.	gene_id "MSTRG.852"; transcript_id "MSTRG.852.2"; exon_number "13";
chr1	StringTie	exon	11127010	11127144	1000	-	.	gene_id "MSTRG.852"; transcript_id "MSTRG.852.2"; exon_number "14";
chr1	StringTie	exon	11127624	11127806	1000	-	.	gene_id "MSTRG.852"; transcript_id "MSTRG.852.2"; exon_number "15";
chr1	StringTie	exon	11128004	11128126	1000	-	.	gene_id "MSTRG.852"; transcript_id "MSTRG.852.2"; exon_number "16";
chr1	StringTie	exon	11128454	11128552	1000	-	.	gene_id "MSTRG.852"; transcript_id "MSTRG.852.2"; exon_number "17";
chr1	StringTie	exon	11128855	11128951	1000	-	.	gene_id "MSTRG.852"; transcript_id "MSTRG.852.2"; exon_number "18";
chr1	StringTie	exon	11129738	11129838	1000	-	.	gene_id "MSTRG.852"; transcript_id "MSTRG.852.2"; exon_number "19";
chr1	StringTie	exon	11130529	11130777	1000	-	.	gene_id "MSTRG.852"; transcript_id "MSTRG.852.2"; exon_number "20";
chr1	StringTie	exon	11133080	11133197	1000	-	.	gene_id "MSTRG.852"; transcript_id "MSTRG.852.2"; exon_number "21";
chr1	StringTie	exon	11134351	11134466	1000	-	.	gene_id "MSTRG.852"; transcript_id "MSTRG.852.2"; exon_number "22";
chr1	StringTie	exon	11139304	11139435	1000	-	.	gene_id "MSTRG.852"; transcript_id "MSTRG.852.2"; exon_number "23";
chr1	StringTie	exon	11139533	11139658	1000	-	.	gene_id "MSTRG.852"; transcript_id "MSTRG.852.2"; exon_number "24";
chr1	StringTie	exon	11144648	11144755	1000	-	.	gene_id "MSTRG.852"; transcript_id "MSTRG.852.2"; exon_number "25";
chr1	StringTie	exon	11144968	11145045	1000	-	.	gene_id "MSTRG.852"; transcript_id "MSTRG.852.2"; exon_number "26";
chr1	StringTie	exon	11146676	11146791	1000	-	.	gene_id "MSTRG.852"; transcript_id "MSTRG.852.2"; exon_number "27";
chr1	StringTie	exon	11150126	11150226	1000	-	.	gene_id "MSTRG.852"; transcript_id "MSTRG.852.2"; exon_number "28";
chr1	StringTie	exon	11157152	11157291	1000	-	.	gene_id "MSTRG.852"; transcript_id "MSTRG.852.2"; exon_number "29";
chr1	StringTie	exon	11167442	11167517	1000	-	.	gene_id "MSTRG.852"; transcript_id "MSTRG.852.2"; exon_number "30";
chr1	StringTie	exon	11185481	11185595	1000	-	.	gene_id "MSTRG.852"; transcript_id "MSTRG.852.2"; exon_number "31";
chr1	StringTie	exon	11199258	11199403	1000	-	.	gene_id "MSTRG.852"; transcript_id "MSTRG.852.2"; exon_number "32";
chr1	StringTie	exon	11199541	11199703	1000	-	.	gene_id "MSTRG.852"; transcript_id "MSTRG.852.2"; exon_number "33";
chr1	StringTie	exon	11204561	11204703	1000	-	.	gene_id "MSTRG.852"; transcript_id "MSTRG.852.2"; exon_number "34";
chr1	StringTie	exon	11209312	11209458	1000	-	.	gene_id "MSTRG.852"; transcript_id "MSTRG.852.2"; exon_number "35";
chr1	StringTie	exon	11210814	11210906	1000	-	.	gene_id "MSTRG.852"; transcript_id "MSTRG.852.2"; exon_number "36";
chr1	StringTie	exon	11212312	11212474	1000	-	.	gene_id "MSTRG.852"; transcript_id "MSTRG.852.2"; exon_number "37";
chr1	StringTie	exon	11212796	11212908	1000	-	.	gene_id "MSTRG.852"; transcript_id "MSTRG.852.2"; exon_number "38";
chr1	StringTie	exon	11213399	11213566	1000	-	.	gene_id "MSTRG.852"; transcript_id "MSTRG.852.2"; exon_number "39";
chr1	StringTie	exon	11216148	11216234	1000	-	.	gene_id "MSTRG.852"; transcript_id "MSTRG.852.2"; exon_number "40";
chr1	StringTie	exon	11228668	11228918	1000	-	.	gene_id "MSTRG.852"; transcript_id "MSTRG.852.2"; exon_number "41";
chr1	StringTie	exon	11230925	11231054	1000	-	.	gene_id "MSTRG.852"; transcript_id "MSTRG.852.2"; exon_number "42";
chr1	StringTie	exon	11231300	11231434	1000	-	.	gene_id "MSTRG.852"; transcript_id "MSTRG.852.2"; exon_number "43";
chr1	StringTie	exon	11232436	11232528	1000	-	.	gene_id "MSTRG.852"; transcript_id "MSTRG.852.2"; exon_number "44";
chr1	StringTie	exon	11233398	11233487	1000	-	.	gene_id "MSTRG.852"; transcript_id "MSTRG.852.2"; exon_number "45";
chr1	StringTie	exon	11234143	11234265	1000	-	.	gene_id "MSTRG.852"; transcript_id "MSTRG.852.2"; exon_number "46";
chr1	StringTie	exon	11237843	11238048	1000	-	.	gene_id "MSTRG.852"; transcript_id "MSTRG.852.2"; exon_number "47";
chr1	StringTie	exon	11238402	11238617	1000	-	.	gene_id "MSTRG.852"; transcript_id "MSTRG.852.2"; exon_number "48";
chr1	StringTie	exon	11240303	11240547	1000	-	.	gene_id "MSTRG.852"; transcript_id "MSTRG.852.2"; exon_number "49";
chr1	StringTie	exon	11241553	11241681	1000	-	.	gene_id "MSTRG.852"; transcript_id "MSTRG.852.2"; exon_number "50";
chr1	StringTie	exon	11243114	11243300	1000	-	.	gene_id "MSTRG.852"; transcript_id "MSTRG.852.2"; exon_number "51";
chr1	StringTie	exon	11247625	11247733	1000	-	.	gene_id "MSTRG.852"; transcript_id "MSTRG.852.2"; exon_number "52";
chr1	StringTie	exon	11247819	11248094	1000	-	.	gene_id "MSTRG.852"; transcript_id "MSTRG.852.2"; exon_number "53";
chr1	StringTie	exon	11253839	11253973	1000	-	.	gene_id "MSTRG.852"; transcript_id "MSTRG.852.2"; exon_number "54";
chr1	StringTie	exon	11255992	11256192	1000	-	.	gene_id "MSTRG.852"; transcript_id "MSTRG.852.2"; exon_number "55";
chr1	StringTie	exon	11256933	11257165	1000	-	.	gene_id "MSTRG.852"; transcript_id "MSTRG.852.2"; exon_number "56";
chr1	StringTie	exon	11258485	11258593	1000	-	.	gene_id "MSTRG.852"; transcript_id "MSTRG.852.2"; exon_number "57";
chr1	StringTie	exon	11259248	11259423	1000	-	.	gene_id "MSTRG.852"; transcript_id "MSTRG.852.2"; exon_number "58";
chr1	StringTie	exon	11262445	11262743	1000	-	.	gene_id "MSTRG.852"; transcript_id "MSTRG.852.2"; exon_number "59";
chr1	StringTie	transcript	11106531	11262514	1000	-	.	gene_id "MSTRG.852"; transcript_id "MSTRG.852.20";
chr1	StringTie	exon	11106531	11107500	1000	-	.	gene_id "MSTRG.852"; transcript_id "MSTRG.852.20"; exon_number "1";
chr1	StringTie	exon	11108181	11108286	1000	-	.	gene_id "MSTRG.852"; transcript_id "MSTRG.852.20"; exon_number "2";
chr1	StringTie	exon	11109290	11109370	1000	-	.	gene_id "MSTRG.852"; transcript_id "MSTRG.852.20"; exon_number "3";
chr1	StringTie	exon	11109649	11109729	1000	-	.	gene_id "MSTRG.852"; transcript_id "MSTRG.852.20"; exon_number "4";
chr1	StringTie	exon	11112852	11112917	1000	-	.	gene_id "MSTRG.852"; transcript_id "MSTRG.852.20"; exon_number "5";
chr1	StringTie	exon	11114318	11114453	1000	-	.	gene_id "MSTRG.852"; transcript_id "MSTRG.852.20"; exon_number "6";
chr1	StringTie	exon	11114813	11114887	1000	-	.	gene_id "MSTRG.852"; transcript_id "MSTRG.852.20"; exon_number "7";
chr1	StringTie	exon	11115396	11115468	1000	-	.	gene_id "MSTRG.852"; transcript_id "MSTRG.852.20"; exon_number "8";
chr1	StringTie	exon	11117004	11117086	1000	-	.	gene_id "MSTRG.852"; transcript_id "MSTRG.852.20"; exon_number "9";
chr1	StringTie	exon	11121246	11121368	1000	-	.	gene_id "MSTRG.852"; transcript_id "MSTRG.852.20"; exon_number "10";
chr1	StringTie	exon	11121979	11122126	1000	-	.	gene_id "MSTRG.852"; transcript_id "MSTRG.852.20"; exon_number "11";
chr1	StringTie	exon	11124498	11124633	1000	-	.	gene_id "MSTRG.852"; transcript_id "MSTRG.852.20"; exon_number "12";
chr1	StringTie	exon	11126622	11126796	1000	-	.	gene_id "MSTRG.852"; transcript_id "MSTRG.852.20"; exon_number "13";
chr1	StringTie	exon	11127010	11127144	1000	-	.	gene_id "MSTRG.852"; transcript_id "MSTRG.852.20"; exon_number "14";
chr1	StringTie	exon	11127624	11128126	1000	-	.	gene_id "MSTRG.852"; transcript_id "MSTRG.852.20"; exon_number "15";
chr1	StringTie	exon	11128454	11128552	1000	-	.	gene_id "MSTRG.852"; transcript_id "MSTRG.852.20"; exon_number "16";
chr1	StringTie	exon	11128855	11128951	1000	-	.	gene_id "MSTRG.852"; transcript_id "MSTRG.852.20"; exon_number "17";
chr1	StringTie	exon	11129738	11129838	1000	-	.	gene_id "MSTRG.852"; transcript_id "MSTRG.852.20"; exon_number "18";
chr1	StringTie	exon	11130529	11130777	1000	-	.	gene_id "MSTRG.852"; transcript_id "MSTRG.852.20"; exon_number "19";
chr1	StringTie	exon	11133080	11133197	1000	-	.	gene_id "MSTRG.852"; transcript_id "MSTRG.852.20"; exon_number "20";
chr1	StringTie	exon	11134351	11134466	1000	-	.	gene_id "MSTRG.852"; transcript_id "MSTRG.852.20"; exon_number "21";
chr1	StringTie	exon	11139304	11139435	1000	-	.	gene_id "MSTRG.852"; transcript_id "MSTRG.852.20"; exon_number "22";
chr1	StringTie	exon	11139533	11139658	1000	-	.	gene_id "MSTRG.852"; transcript_id "MSTRG.852.20"; exon_number "23";
chr1	StringTie	exon	11144648	11144755	1000	-	.	gene_id "MSTRG.852"; transcript_id "MSTRG.852.20"; exon_number "24";
chr1	StringTie	exon	11144968	11145045	1000	-	.	gene_id "MSTRG.852"; transcript_id "MSTRG.852.20"; exon_number "25";
chr1	StringTie	exon	11146676	11146791	1000	-	.	gene_id "MSTRG.852"; transcript_id "MSTRG.852.20"; exon_number "26";
chr1	StringTie	exon	11150126	11150226	1000	-	.	gene_id "MSTRG.852"; transcript_id "MSTRG.852.20"; exon_number "27";
chr1	StringTie	exon	11157152	11157291	1000	-	.	gene_id "MSTRG.852"; transcript_id "MSTRG.852.20"; exon_number "28";
chr1	StringTie	exon	11167442	11167517	1000	-	.	gene_id "MSTRG.852"; transcript_id "MSTRG.852.20"; exon_number "29";
chr1	StringTie	exon	11185481	11185595	1000	-	.	gene_id "MSTRG.852"; transcript_id "MSTRG.852.20"; exon_number "30";
chr1	StringTie	exon	11199258	11199403	1000	-	.	gene_id "MSTRG.852"; transcript_id "MSTRG.852.20"; exon_number "31";
chr1	StringTie	exon	11199541	11199703	1000	-	.	gene_id "MSTRG.852"; transcript_id "MSTRG.852.20"; exon_number "32";
chr1	StringTie	exon	11204561	11204703	1000	-	.	gene_id "MSTRG.852"; transcript_id "MSTRG.852.20"; exon_number "33";
chr1	StringTie	exon	11209312	11209458	1000	-	.	gene_id "MSTRG.852"; transcript_id "MSTRG.852.20"; exon_number "34";
chr1	StringTie	exon	11210814	11210906	1000	-	.	gene_id "MSTRG.852"; transcript_id "MSTRG.852.20"; exon_number "35";
chr1	StringTie	exon	11212312	11212474	1000	-	.	gene_id "MSTRG.852"; transcript_id "MSTRG.852.20"; exon_number "36";
chr1	StringTie	exon	11212796	11212908	1000	-	.	gene_id "MSTRG.852"; transcript_id "MSTRG.852.20"; exon_number "37";
chr1	StringTie	exon	11213399	11213566	1000	-	.	gene_id "MSTRG.852"; transcript_id "MSTRG.852.20"; exon_number "38";
chr1	StringTie	exon	11216148	11216234	1000	-	.	gene_id "MSTRG.852"; transcript_id "MSTRG.852.20"; exon_number "39";
chr1	StringTie	exon	11228668	11228918	1000	-	.	gene_id "MSTRG.852"; transcript_id "MSTRG.852.20"; exon_number "40";
chr1	StringTie	exon	11230925	11231054	1000	-	.	gene_id "MSTRG.852"; transcript_id "MSTRG.852.20"; exon_number "41";
chr1	StringTie	exon	11231300	11231434	1000	-	.	gene_id "MSTRG.852"; transcript_id "MSTRG.852.20"; exon_number "42";
chr1	StringTie	exon	11232436	11232528	1000	-	.	gene_id "MSTRG.852"; transcript_id "MSTRG.852.20"; exon_number "43";
chr1	StringTie	exon	11233398	11233487	1000	-	.	gene_id "MSTRG.852"; transcript_id "MSTRG.852.20"; exon_number "44";
chr1	StringTie	exon	11234143	11234265	1000	-	.	gene_id "MSTRG.852"; transcript_id "MSTRG.852.20"; exon_number "45";
chr1	StringTie	exon	11237843	11238048	1000	-	.	gene_id "MSTRG.852"; transcript_id "MSTRG.852.20"; exon_number "46";
chr1	StringTie	exon	11238402	11238617	1000	-	.	gene_id "MSTRG.852"; transcript_id "MSTRG.852.20"; exon_number "47";
chr1	StringTie	exon	11240303	11240547	1000	-	.	gene_id "MSTRG.852"; transcript_id "MSTRG.852.20"; exon_number "48";
chr1	StringTie	exon	11241553	11241681	1000	-	.	gene_id "MSTRG.852"; transcript_id "MSTRG.852.20"; exon_number "49";
chr1	StringTie	exon	11243114	11243300	1000	-	.	gene_id "MSTRG.852"; transcript_id "MSTRG.852.20"; exon_number "50";
chr1	StringTie	exon	11247625	11247733	1000	-	.	gene_id "MSTRG.852"; transcript_id "MSTRG.852.20"; exon_number "51";
chr1	StringTie	exon	11247819	11248094	1000	-	.	gene_id "MSTRG.852"; transcript_id "MSTRG.852.20"; exon_number "52";
chr1	StringTie	exon	11253839	11253973	1000	-	.	gene_id "MSTRG.852"; transcript_id "MSTRG.852.20"; exon_number "53";
chr1	StringTie	exon	11255992	11256192	1000	-	.	gene_id "MSTRG.852"; transcript_id "MSTRG.852.20"; exon_number "54";
chr1	StringTie	exon	11256285	11256326	1000	-	.	gene_id "MSTRG.852"; transcript_id "MSTRG.852.20"; exon_number "55";
chr1	StringTie	exon	11256933	11257165	1000	-	.	gene_id "MSTRG.852"; transcript_id "MSTRG.852.20"; exon_number "56";
chr1	StringTie	exon	11258485	11258593	1000	-	.	gene_id "MSTRG.852"; transcript_id "MSTRG.852.20"; exon_number "57";
chr1	StringTie	exon	11259248	11259423	1000	-	.	gene_id "MSTRG.852"; transcript_id "MSTRG.852.20"; exon_number "58";
chr1	StringTie	exon	11262445	11262514	1000	-	.	gene_id "MSTRG.852"; transcript_id "MSTRG.852.20"; exon_number "59";
chr1	StringTie	transcript	11106533	11262249	1000	-	.	gene_id "MSTRG.852"; transcript_id "MSTRG.852.21";
chr1	StringTie	exon	11106533	11107500	1000	-	.	gene_id "MSTRG.852"; transcript_id "MSTRG.852.21"; exon_number "1";
chr1	StringTie	exon	11108181	11108286	1000	-	.	gene_id "MSTRG.852"; transcript_id "MSTRG.852.21"; exon_number "2";
chr1	StringTie	exon	11109290	11109370	1000	-	.	gene_id "MSTRG.852"; transcript_id "MSTRG.852.21"; exon_number "3";
chr1	StringTie	exon	11109649	11109729	1000	-	.	gene_id "MSTRG.852"; transcript_id "MSTRG.852.21"; exon_number "4";
chr1	StringTie	exon	11112852	11112917	1000	-	.	gene_id "MSTRG.852"; transcript_id "MSTRG.852.21"; exon_number "5";
chr1	StringTie	exon	11114318	11114453	1000	-	.	gene_id "MSTRG.852"; transcript_id "MSTRG.852.21"; exon_number "6";
chr1	StringTie	exon	11114813	11114887	1000	-	.	gene_id "MSTRG.852"; transcript_id "MSTRG.852.21"; exon_number "7";
chr1	StringTie	exon	11115396	11115468	1000	-	.	gene_id "MSTRG.852"; transcript_id "MSTRG.852.21"; exon_number "8";
chr1	StringTie	exon	11117004	11117086	1000	-	.	gene_id "MSTRG.852"; transcript_id "MSTRG.852.21"; exon_number "9";
chr1	StringTie	exon	11121095	11121368	1000	-	.	gene_id "MSTRG.852"; transcript_id "MSTRG.852.21"; exon_number "10";
chr1	StringTie	exon	11121979	11122126	1000	-	.	gene_id "MSTRG.852"; transcript_id "MSTRG.852.21"; exon_number "11";
chr1	StringTie	exon	11124498	11124633	1000	-	.	gene_id "MSTRG.852"; transcript_id "MSTRG.852.21"; exon_number "12";
chr1	StringTie	exon	11126622	11126796	1000	-	.	gene_id "MSTRG.852"; transcript_id "MSTRG.852.21"; exon_number "13";
chr1	StringTie	exon	11127010	11127144	1000	-	.	gene_id "MSTRG.852"; transcript_id "MSTRG.852.21"; exon_number "14";
chr1	StringTie	exon	11127624	11128126	1000	-	.	gene_id "MSTRG.852"; transcript_id "MSTRG.852.21"; exon_number "15";
chr1	StringTie	exon	11128454	11128552	1000	-	.	gene_id "MSTRG.852"; transcript_id "MSTRG.852.21"; exon_number "16";
chr1	StringTie	exon	11128855	11128951	1000	-	.	gene_id "MSTRG.852"; transcript_id "MSTRG.852.21"; exon_number "17";
chr1	StringTie	exon	11129738	11129838	1000	-	.	gene_id "MSTRG.852"; transcript_id "MSTRG.852.21"; exon_number "18";
chr1	StringTie	exon	11130529	11130777	1000	-	.	gene_id "MSTRG.852"; transcript_id "MSTRG.852.21"; exon_number "19";
chr1	StringTie	exon	11133080	11133197	1000	-	.	gene_id "MSTRG.852"; transcript_id "MSTRG.852.21"; exon_number "20";
chr1	StringTie	exon	11134351	11134466	1000	-	.	gene_id "MSTRG.852"; transcript_id "MSTRG.852.21"; exon_number "21";
chr1	StringTie	exon	11139304	11139435	1000	-	.	gene_id "MSTRG.852"; transcript_id "MSTRG.852.21"; exon_number "22";
chr1	StringTie	exon	11139533	11139658	1000	-	.	gene_id "MSTRG.852"; transcript_id "MSTRG.852.21"; exon_number "23";
chr1	StringTie	exon	11144648	11144755	1000	-	.	gene_id "MSTRG.852"; transcript_id "MSTRG.852.21"; exon_number "24";
chr1	StringTie	exon	11144968	11145045	1000	-	.	gene_id "MSTRG.852"; transcript_id "MSTRG.852.21"; exon_number "25";
chr1	StringTie	exon	11146676	11146791	1000	-	.	gene_id "MSTRG.852"; transcript_id "MSTRG.852.21"; exon_number "26";
chr1	StringTie	exon	11150126	11150226	1000	-	.	gene_id "MSTRG.852"; transcript_id "MSTRG.852.21"; exon_number "27";
chr1	StringTie	exon	11157152	11157291	1000	-	.	gene_id "MSTRG.852"; transcript_id "MSTRG.852.21"; exon_number "28";
chr1	StringTie	exon	11167442	11167517	1000	-	.	gene_id "MSTRG.852"; transcript_id "MSTRG.852.21"; exon_number "29";
chr1	StringTie	exon	11185481	11185595	1000	-	.	gene_id "MSTRG.852"; transcript_id "MSTRG.852.21"; exon_number "30";
chr1	StringTie	exon	11199258	11199403	1000	-	.	gene_id "MSTRG.852"; transcript_id "MSTRG.852.21"; exon_number "31";
chr1	StringTie	exon	11199541	11199703	1000	-	.	gene_id "MSTRG.852"; transcript_id "MSTRG.852.21"; exon_number "32";
chr1	StringTie	exon	11204561	11204703	1000	-	.	gene_id "MSTRG.852"; transcript_id "MSTRG.852.21"; exon_number "33";
chr1	StringTie	exon	11209312	11209458	1000	-	.	gene_id "MSTRG.852"; transcript_id "MSTRG.852.21"; exon_number "34";
chr1	StringTie	exon	11210814	11210906	1000	-	.	gene_id "MSTRG.852"; transcript_id "MSTRG.852.21"; exon_number "35";
chr1	StringTie	exon	11212312	11212486	1000	-	.	gene_id "MSTRG.852"; transcript_id "MSTRG.852.21"; exon_number "36";
chr1	StringTie	exon	11212796	11212908	1000	-	.	gene_id "MSTRG.852"; transcript_id "MSTRG.852.21"; exon_number "37";
chr1	StringTie	exon	11213399	11213566	1000	-	.	gene_id "MSTRG.852"; transcript_id "MSTRG.852.21"; exon_number "38";
chr1	StringTie	exon	11216148	11216234	1000	-	.	gene_id "MSTRG.852"; transcript_id "MSTRG.852.21"; exon_number "39";
chr1	StringTie	exon	11228668	11228918	1000	-	.	gene_id "MSTRG.852"; transcript_id "MSTRG.852.21"; exon_number "40";
chr1	StringTie	exon	11230925	11231054	1000	-	.	gene_id "MSTRG.852"; transcript_id "MSTRG.852.21"; exon_number "41";
chr1	StringTie	exon	11231300	11231434	1000	-	.	gene_id "MSTRG.852"; transcript_id "MSTRG.852.21"; exon_number "42";
chr1	StringTie	exon	11232436	11232528	1000	-	.	gene_id "MSTRG.852"; transcript_id "MSTRG.852.21"; exon_number "43";
chr1	StringTie	exon	11233398	11233487	1000	-	.	gene_id "MSTRG.852"; transcript_id "MSTRG.852.21"; exon_number "44";
chr1	StringTie	exon	11234143	11234265	1000	-	.	gene_id "MSTRG.852"; transcript_id "MSTRG.852.21"; exon_number "45";
chr1	StringTie	exon	11237843	11238048	1000	-	.	gene_id "MSTRG.852"; transcript_id "MSTRG.852.21"; exon_number "46";
chr1	StringTie	exon	11238402	11238617	1000	-	.	gene_id "MSTRG.852"; transcript_id "MSTRG.852.21"; exon_number "47";
chr1	StringTie	exon	11240303	11240547	1000	-	.	gene_id "MSTRG.852"; transcript_id "MSTRG.852.21"; exon_number "48";
chr1	StringTie	exon	11241553	11241681	1000	-	.	gene_id "MSTRG.852"; transcript_id "MSTRG.852.21"; exon_number "49";
chr1	StringTie	exon	11243114	11243300	1000	-	.	gene_id "MSTRG.852"; transcript_id "MSTRG.852.21"; exon_number "50";
chr1	StringTie	exon	11247625	11247733	1000	-	.	gene_id "MSTRG.852"; transcript_id "MSTRG.852.21"; exon_number "51";
chr1	StringTie	exon	11247819	11248094	1000	-	.	gene_id "MSTRG.852"; transcript_id "MSTRG.852.21"; exon_number "52";
chr1	StringTie	exon	11253839	11253973	1000	-	.	gene_id "MSTRG.852"; transcript_id "MSTRG.852.21"; exon_number "53";
chr1	StringTie	exon	11255992	11256192	1000	-	.	gene_id "MSTRG.852"; transcript_id "MSTRG.852.21"; exon_number "54";
chr1	StringTie	exon	11256933	11257165	1000	-	.	gene_id "MSTRG.852"; transcript_id "MSTRG.852.21"; exon_number "55";
chr1	StringTie	exon	11258485	11258593	1000	-	.	gene_id "MSTRG.852"; transcript_id "MSTRG.852.21"; exon_number "56";
chr1	StringTie	exon	11259248	11259423	1000	-	.	gene_id "MSTRG.852"; transcript_id "MSTRG.852.21"; exon_number "57";
chr1	StringTie	exon	11262222	11262249	1000	-	.	gene_id "MSTRG.852"; transcript_id "MSTRG.852.21"; exon_number "58";
chr1	StringTie	transcript	11106534	11262697	1000	-	.	gene_id "MSTRG.852"; transcript_id "MSTRG.852.22";
chr1	StringTie	exon	11106534	11107500	1000	-	.	gene_id "MSTRG.852"; transcript_id "MSTRG.852.22"; exon_number "1";
chr1	StringTie	exon	11108181	11108286	1000	-	.	gene_id "MSTRG.852"; transcript_id "MSTRG.852.22"; exon_number "2";
chr1	StringTie	exon	11109290	11109370	1000	-	.	gene_id "MSTRG.852"; transcript_id "MSTRG.852.22"; exon_number "3";
chr1	StringTie	exon	11109649	11109729	1000	-	.	gene_id "MSTRG.852"; transcript_id "MSTRG.852.22"; exon_number "4";
chr1	StringTie	exon	11112852	11112917	1000	-	.	gene_id "MSTRG.852"; transcript_id "MSTRG.852.22"; exon_number "5";
chr1	StringTie	exon	11114318	11114453	1000	-	.	gene_id "MSTRG.852"; transcript_id "MSTRG.852.22"; exon_number "6";
chr1	StringTie	exon	11114813	11114887	1000	-	.	gene_id "MSTRG.852"; transcript_id "MSTRG.852.22"; exon_number "7";
chr1	StringTie	exon	11115396	11115468	1000	-	.	gene_id "MSTRG.852"; transcript_id "MSTRG.852.22"; exon_number "8";
chr1	StringTie	exon	11117004	11117086	1000	-	.	gene_id "MSTRG.852"; transcript_id "MSTRG.852.22"; exon_number "9";
chr1	StringTie	exon	11121246	11121368	1000	-	.	gene_id "MSTRG.852"; transcript_id "MSTRG.852.22"; exon_number "10";
chr1	StringTie	exon	11121979	11122126	1000	-	.	gene_id "MSTRG.852"; transcript_id "MSTRG.852.22"; exon_number "11";
chr1	StringTie	exon	11124498	11124629	1000	-	.	gene_id "MSTRG.852"; transcript_id "MSTRG.852.22"; exon_number "12";
chr1	StringTie	exon	11126622	11126796	1000	-	.	gene_id "MSTRG.852"; transcript_id "MSTRG.852.22"; exon_number "13";
chr1	StringTie	exon	11127010	11127144	1000	-	.	gene_id "MSTRG.852"; transcript_id "MSTRG.852.22"; exon_number "14";
chr1	StringTie	exon	11127624	11127806	1000	-	.	gene_id "MSTRG.852"; transcript_id "MSTRG.852.22"; exon_number "15";
chr1	StringTie	exon	11128004	11128126	1000	-	.	gene_id "MSTRG.852"; transcript_id "MSTRG.852.22"; exon_number "16";
chr1	StringTie	exon	11128454	11128552	1000	-	.	gene_id "MSTRG.852"; transcript_id "MSTRG.852.22"; exon_number "17";
chr1	StringTie	exon	11128855	11128951	1000	-	.	gene_id "MSTRG.852"; transcript_id "MSTRG.852.22"; exon_number "18";
chr1	StringTie	exon	11129738	11129838	1000	-	.	gene_id "MSTRG.852"; transcript_id "MSTRG.852.22"; exon_number "19";
chr1	StringTie	exon	11130529	11130777	1000	-	.	gene_id "MSTRG.852"; transcript_id "MSTRG.852.22"; exon_number "20";
chr1	StringTie	exon	11133080	11133197	1000	-	.	gene_id "MSTRG.852"; transcript_id "MSTRG.852.22"; exon_number "21";
chr1	StringTie	exon	11134351	11134466	1000	-	.	gene_id "MSTRG.852"; transcript_id "MSTRG.852.22"; exon_number "22";
chr1	StringTie	exon	11139304	11139435	1000	-	.	gene_id "MSTRG.852"; transcript_id "MSTRG.852.22"; exon_number "23";
chr1	StringTie	exon	11139533	11139658	1000	-	.	gene_id "MSTRG.852"; transcript_id "MSTRG.852.22"; exon_number "24";
chr1	StringTie	exon	11144648	11144755	1000	-	.	gene_id "MSTRG.852"; transcript_id "MSTRG.852.22"; exon_number "25";
chr1	StringTie	exon	11144968	11145045	1000	-	.	gene_id "MSTRG.852"; transcript_id "MSTRG.852.22"; exon_number "26";
chr1	StringTie	exon	11146676	11146791	1000	-	.	gene_id "MSTRG.852"; transcript_id "MSTRG.852.22"; exon_number "27";
chr1	StringTie	exon	11150126	11150226	1000	-	.	gene_id "MSTRG.852"; transcript_id "MSTRG.852.22"; exon_number "28";
chr1	StringTie	exon	11157152	11157291	1000	-	.	gene_id "MSTRG.852"; transcript_id "MSTRG.852.22"; exon_number "29";
chr1	StringTie	exon	11167442	11167517	1000	-	.	gene_id "MSTRG.852"; transcript_id "MSTRG.852.22"; exon_number "30";
chr1	StringTie	exon	11185481	11185595	1000	-	.	gene_id "MSTRG.852"; transcript_id "MSTRG.852.22"; exon_number "31";
chr1	StringTie	exon	11199258	11199403	1000	-	.	gene_id "MSTRG.852"; transcript_id "MSTRG.852.22"; exon_number "32";
chr1	StringTie	exon	11199541	11199703	1000	-	.	gene_id "MSTRG.852"; transcript_id "MSTRG.852.22"; exon_number "33";
chr1	StringTie	exon	11204561	11204703	1000	-	.	gene_id "MSTRG.852"; transcript_id "MSTRG.852.22"; exon_number "34";
chr1	StringTie	exon	11209312	11209458	1000	-	.	gene_id "MSTRG.852"; transcript_id "MSTRG.852.22"; exon_number "35";
chr1	StringTie	exon	11210814	11210906	1000	-	.	gene_id "MSTRG.852"; transcript_id "MSTRG.852.22"; exon_number "36";
chr1	StringTie	exon	11212312	11212474	1000	-	.	gene_id "MSTRG.852"; transcript_id "MSTRG.852.22"; exon_number "37";
chr1	StringTie	exon	11212796	11212908	1000	-	.	gene_id "MSTRG.852"; transcript_id "MSTRG.852.22"; exon_number "38";
chr1	StringTie	exon	11213399	11213566	1000	-	.	gene_id "MSTRG.852"; transcript_id "MSTRG.852.22"; exon_number "39";
chr1	StringTie	exon	11216148	11216234	1000	-	.	gene_id "MSTRG.852"; transcript_id "MSTRG.852.22"; exon_number "40";
chr1	StringTie	exon	11228668	11228918	1000	-	.	gene_id "MSTRG.852"; transcript_id "MSTRG.852.22"; exon_number "41";
chr1	StringTie	exon	11230925	11231054	1000	-	.	gene_id "MSTRG.852"; transcript_id "MSTRG.852.22"; exon_number "42";
chr1	StringTie	exon	11231300	11231434	1000	-	.	gene_id "MSTRG.852"; transcript_id "MSTRG.852.22"; exon_number "43";
chr1	StringTie	exon	11232436	11232528	1000	-	.	gene_id "MSTRG.852"; transcript_id "MSTRG.852.22"; exon_number "44";
chr1	StringTie	exon	11233398	11233487	1000	-	.	gene_id "MSTRG.852"; transcript_id "MSTRG.852.22"; exon_number "45";
chr1	StringTie	exon	11234143	11234265	1000	-	.	gene_id "MSTRG.852"; transcript_id "MSTRG.852.22"; exon_number "46";
chr1	StringTie	exon	11237843	11238048	1000	-	.	gene_id "MSTRG.852"; transcript_id "MSTRG.852.22"; exon_number "47";
chr1	StringTie	exon	11238402	11238617	1000	-	.	gene_id "MSTRG.852"; transcript_id "MSTRG.852.22"; exon_number "48";
chr1	StringTie	exon	11240303	11240547	1000	-	.	gene_id "MSTRG.852"; transcript_id "MSTRG.852.22"; exon_number "49";
chr1	StringTie	exon	11241553	11241681	1000	-	.	gene_id "MSTRG.852"; transcript_id "MSTRG.852.22"; exon_number "50";
chr1	StringTie	exon	11243114	11243300	1000	-	.	gene_id "MSTRG.852"; transcript_id "MSTRG.852.22"; exon_number "51";
chr1	StringTie	exon	11247625	11247733	1000	-	.	gene_id "MSTRG.852"; transcript_id "MSTRG.852.22"; exon_number "52";
chr1	StringTie	exon	11247819	11248094	1000	-	.	gene_id "MSTRG.852"; transcript_id "MSTRG.852.22"; exon_number "53";
chr1	StringTie	exon	11253839	11253973	1000	-	.	gene_id "MSTRG.852"; transcript_id "MSTRG.852.22"; exon_number "54";
chr1	StringTie	exon	11255992	11256192	1000	-	.	gene_id "MSTRG.852"; transcript_id "MSTRG.852.22"; exon_number "55";
chr1	StringTie	exon	11256933	11257165	1000	-	.	gene_id "MSTRG.852"; transcript_id "MSTRG.852.22"; exon_number "56";
chr1	StringTie	exon	11258485	11258593	1000	-	.	gene_id "MSTRG.852"; transcript_id "MSTRG.852.22"; exon_number "57";
chr1	StringTie	exon	11259248	11259450	1000	-	.	gene_id "MSTRG.852"; transcript_id "MSTRG.852.22"; exon_number "58";
chr1	StringTie	exon	11262445	11262697	1000	-	.	gene_id "MSTRG.852"; transcript_id "MSTRG.852.22"; exon_number "59";
chr1	StringTie	transcript	11106535	11129836	1000	-	.	gene_id "MSTRG.852"; transcript_id "MSTRG.852.23";
chr1	StringTie	exon	11106535	11107500	1000	-	.	gene_id "MSTRG.852"; transcript_id "MSTRG.852.23"; exon_number "1";
chr1	StringTie	exon	11108181	11108286	1000	-	.	gene_id "MSTRG.852"; transcript_id "MSTRG.852.23"; exon_number "2";
chr1	StringTie	exon	11109290	11109370	1000	-	.	gene_id "MSTRG.852"; transcript_id "MSTRG.852.23"; exon_number "3";
chr1	StringTie	exon	11109649	11109729	1000	-	.	gene_id "MSTRG.852"; transcript_id "MSTRG.852.23"; exon_number "4";
chr1	StringTie	exon	11112852	11112917	1000	-	.	gene_id "MSTRG.852"; transcript_id "MSTRG.852.23"; exon_number "5";
chr1	StringTie	exon	11114318	11114453	1000	-	.	gene_id "MSTRG.852"; transcript_id "MSTRG.852.23"; exon_number "6";
chr1	StringTie	exon	11114813	11114887	1000	-	.	gene_id "MSTRG.852"; transcript_id "MSTRG.852.23"; exon_number "7";
chr1	StringTie	exon	11115396	11115468	1000	-	.	gene_id "MSTRG.852"; transcript_id "MSTRG.852.23"; exon_number "8";
chr1	StringTie	exon	11121246	11121368	1000	-	.	gene_id "MSTRG.852"; transcript_id "MSTRG.852.23"; exon_number "9";
chr1	StringTie	exon	11121979	11122126	1000	-	.	gene_id "MSTRG.852"; transcript_id "MSTRG.852.23"; exon_number "10";
chr1	StringTie	exon	11124498	11124629	1000	-	.	gene_id "MSTRG.852"; transcript_id "MSTRG.852.23"; exon_number "11";
chr1	StringTie	exon	11126622	11126796	1000	-	.	gene_id "MSTRG.852"; transcript_id "MSTRG.852.23"; exon_number "12";
chr1	StringTie	exon	11127010	11127144	1000	-	.	gene_id "MSTRG.852"; transcript_id "MSTRG.852.23"; exon_number "13";
chr1	StringTie	exon	11127624	11127806	1000	-	.	gene_id "MSTRG.852"; transcript_id "MSTRG.852.23"; exon_number "14";
chr1	StringTie	exon	11128004	11128126	1000	-	.	gene_id "MSTRG.852"; transcript_id "MSTRG.852.23"; exon_number "15";
chr1	StringTie	exon	11128454	11128552	1000	-	.	gene_id "MSTRG.852"; transcript_id "MSTRG.852.23"; exon_number "16";
chr1	StringTie	exon	11128855	11128951	1000	-	.	gene_id "MSTRG.852"; transcript_id "MSTRG.852.23"; exon_number "17";
chr1	StringTie	exon	11129738	11129836	1000	-	.	gene_id "MSTRG.852"; transcript_id "MSTRG.852.23"; exon_number "18";
chr1	StringTie	transcript	11106535	11180434	1000	-	.	gene_id "MSTRG.852"; transcript_id "MSTRG.852.24";
chr1	StringTie	exon	11106535	11107500	1000	-	.	gene_id "MSTRG.852"; transcript_id "MSTRG.852.24"; exon_number "1";
chr1	StringTie	exon	11108181	11108286	1000	-	.	gene_id "MSTRG.852"; transcript_id "MSTRG.852.24"; exon_number "2";
chr1	StringTie	exon	11109290	11109370	1000	-	.	gene_id "MSTRG.852"; transcript_id "MSTRG.852.24"; exon_number "3";
chr1	StringTie	exon	11109649	11109729	1000	-	.	gene_id "MSTRG.852"; transcript_id "MSTRG.852.24"; exon_number "4";
chr1	StringTie	exon	11112852	11112917	1000	-	.	gene_id "MSTRG.852"; transcript_id "MSTRG.852.24"; exon_number "5";
chr1	StringTie	exon	11114318	11114453	1000	-	.	gene_id "MSTRG.852"; transcript_id "MSTRG.852.24"; exon_number "6";
chr1	StringTie	exon	11114813	11114887	1000	-	.	gene_id "MSTRG.852"; transcript_id "MSTRG.852.24"; exon_number "7";
chr1	StringTie	exon	11115396	11115468	1000	-	.	gene_id "MSTRG.852"; transcript_id "MSTRG.852.24"; exon_number "8";
chr1	StringTie	exon	11117004	11117086	1000	-	.	gene_id "MSTRG.852"; transcript_id "MSTRG.852.24"; exon_number "9";
chr1	StringTie	exon	11121246	11121368	1000	-	.	gene_id "MSTRG.852"; transcript_id "MSTRG.852.24"; exon_number "10";
chr1	StringTie	exon	11121979	11122126	1000	-	.	gene_id "MSTRG.852"; transcript_id "MSTRG.852.24"; exon_number "11";
chr1	StringTie	exon	11124498	11124633	1000	-	.	gene_id "MSTRG.852"; transcript_id "MSTRG.852.24"; exon_number "12";
chr1	StringTie	exon	11126622	11126796	1000	-	.	gene_id "MSTRG.852"; transcript_id "MSTRG.852.24"; exon_number "13";
chr1	StringTie	exon	11127010	11127144	1000	-	.	gene_id "MSTRG.852"; transcript_id "MSTRG.852.24"; exon_number "14";
chr1	StringTie	exon	11127624	11127806	1000	-	.	gene_id "MSTRG.852"; transcript_id "MSTRG.852.24"; exon_number "15";
chr1	StringTie	exon	11128004	11128126	1000	-	.	gene_id "MSTRG.852"; transcript_id "MSTRG.852.24"; exon_number "16";
chr1	StringTie	exon	11128454	11128552	1000	-	.	gene_id "MSTRG.852"; transcript_id "MSTRG.852.24"; exon_number "17";
chr1	StringTie	exon	11128855	11128951	1000	-	.	gene_id "MSTRG.852"; transcript_id "MSTRG.852.24"; exon_number "18";
chr1	StringTie	exon	11129738	11129838	1000	-	.	gene_id "MSTRG.852"; transcript_id "MSTRG.852.24"; exon_number "19";
chr1	StringTie	exon	11130529	11130777	1000	-	.	gene_id "MSTRG.852"; transcript_id "MSTRG.852.24"; exon_number "20";
chr1	StringTie	exon	11133080	11133197	1000	-	.	gene_id "MSTRG.852"; transcript_id "MSTRG.852.24"; exon_number "21";
chr1	StringTie	exon	11134351	11134466	1000	-	.	gene_id "MSTRG.852"; transcript_id "MSTRG.852.24"; exon_number "22";
chr1	StringTie	exon	11139304	11139435	1000	-	.	gene_id "MSTRG.852"; transcript_id "MSTRG.852.24"; exon_number "23";
chr1	StringTie	exon	11139533	11139658	1000	-	.	gene_id "MSTRG.852"; transcript_id "MSTRG.852.24"; exon_number "24";
chr1	StringTie	exon	11144648	11144755	1000	-	.	gene_id "MSTRG.852"; transcript_id "MSTRG.852.24"; exon_number "25";
chr1	StringTie	exon	11144968	11145045	1000	-	.	gene_id "MSTRG.852"; transcript_id "MSTRG.852.24"; exon_number "26";
chr1	StringTie	exon	11146676	11146791	1000	-	.	gene_id "MSTRG.852"; transcript_id "MSTRG.852.24"; exon_number "27";
chr1	StringTie	exon	11150126	11150226	1000	-	.	gene_id "MSTRG.852"; transcript_id "MSTRG.852.24"; exon_number "28";
chr1	StringTie	exon	11157152	11157291	1000	-	.	gene_id "MSTRG.852"; transcript_id "MSTRG.852.24"; exon_number "29";
chr1	StringTie	exon	11167442	11167517	1000	-	.	gene_id "MSTRG.852"; transcript_id "MSTRG.852.24"; exon_number "30";
chr1	StringTie	exon	11180237	11180434	1000	-	.	gene_id "MSTRG.852"; transcript_id "MSTRG.852.24"; exon_number "31";
chr1	StringTie	transcript	11106535	11168799	1000	-	.	gene_id "MSTRG.852"; transcript_id "MSTRG.852.25";
chr1	StringTie	exon	11106535	11107500	1000	-	.	gene_id "MSTRG.852"; transcript_id "MSTRG.852.25"; exon_number "1";
chr1	StringTie	exon	11108181	11108286	1000	-	.	gene_id "MSTRG.852"; transcript_id "MSTRG.852.25"; exon_number "2";
chr1	StringTie	exon	11109290	11109370	1000	-	.	gene_id "MSTRG.852"; transcript_id "MSTRG.852.25"; exon_number "3";
chr1	StringTie	exon	11109649	11109729	1000	-	.	gene_id "MSTRG.852"; transcript_id "MSTRG.852.25"; exon_number "4";
chr1	StringTie	exon	11112852	11112917	1000	-	.	gene_id "MSTRG.852"; transcript_id "MSTRG.852.25"; exon_number "5";
chr1	StringTie	exon	11114318	11114453	1000	-	.	gene_id "MSTRG.852"; transcript_id "MSTRG.852.25"; exon_number "6";
chr1	StringTie	exon	11114813	11114887	1000	-	.	gene_id "MSTRG.852"; transcript_id "MSTRG.852.25"; exon_number "7";
chr1	StringTie	exon	11115396	11115468	1000	-	.	gene_id "MSTRG.852"; transcript_id "MSTRG.852.25"; exon_number "8";
chr1	StringTie	exon	11117004	11117086	1000	-	.	gene_id "MSTRG.852"; transcript_id "MSTRG.852.25"; exon_number "9";
chr1	StringTie	exon	11121246	11121368	1000	-	.	gene_id "MSTRG.852"; transcript_id "MSTRG.852.25"; exon_number "10";
chr1	StringTie	exon	11121979	11122126	1000	-	.	gene_id "MSTRG.852"; transcript_id "MSTRG.852.25"; exon_number "11";
chr1	StringTie	exon	11124498	11124633	1000	-	.	gene_id "MSTRG.852"; transcript_id "MSTRG.852.25"; exon_number "12";
chr1	StringTie	exon	11126622	11126796	1000	-	.	gene_id "MSTRG.852"; transcript_id "MSTRG.852.25"; exon_number "13";
chr1	StringTie	exon	11127010	11127144	1000	-	.	gene_id "MSTRG.852"; transcript_id "MSTRG.852.25"; exon_number "14";
chr1	StringTie	exon	11127624	11127806	1000	-	.	gene_id "MSTRG.852"; transcript_id "MSTRG.852.25"; exon_number "15";
chr1	StringTie	exon	11128004	11128126	1000	-	.	gene_id "MSTRG.852"; transcript_id "MSTRG.852.25"; exon_number "16";
chr1	StringTie	exon	11128454	11128552	1000	-	.	gene_id "MSTRG.852"; transcript_id "MSTRG.852.25"; exon_number "17";
chr1	StringTie	exon	11128855	11128951	1000	-	.	gene_id "MSTRG.852"; transcript_id "MSTRG.852.25"; exon_number "18";
chr1	StringTie	exon	11129738	11129838	1000	-	.	gene_id "MSTRG.852"; transcript_id "MSTRG.852.25"; exon_number "19";
chr1	StringTie	exon	11130529	11130777	1000	-	.	gene_id "MSTRG.852"; transcript_id "MSTRG.852.25"; exon_number "20";
chr1	StringTie	exon	11133080	11133197	1000	-	.	gene_id "MSTRG.852"; transcript_id "MSTRG.852.25"; exon_number "21";
chr1	StringTie	exon	11134351	11134466	1000	-	.	gene_id "MSTRG.852"; transcript_id "MSTRG.852.25"; exon_number "22";
chr1	StringTie	exon	11139304	11139435	1000	-	.	gene_id "MSTRG.852"; transcript_id "MSTRG.852.25"; exon_number "23";
chr1	StringTie	exon	11139533	11139658	1000	-	.	gene_id "MSTRG.852"; transcript_id "MSTRG.852.25"; exon_number "24";
chr1	StringTie	exon	11144648	11144755	1000	-	.	gene_id "MSTRG.852"; transcript_id "MSTRG.852.25"; exon_number "25";
chr1	StringTie	exon	11144968	11145045	1000	-	.	gene_id "MSTRG.852"; transcript_id "MSTRG.852.25"; exon_number "26";
chr1	StringTie	exon	11146676	11146791	1000	-	.	gene_id "MSTRG.852"; transcript_id "MSTRG.852.25"; exon_number "27";
chr1	StringTie	exon	11150126	11150226	1000	-	.	gene_id "MSTRG.852"; transcript_id "MSTRG.852.25"; exon_number "28";
chr1	StringTie	exon	11157152	11157291	1000	-	.	gene_id "MSTRG.852"; transcript_id "MSTRG.852.25"; exon_number "29";
chr1	StringTie	exon	11167442	11167517	1000	-	.	gene_id "MSTRG.852"; transcript_id "MSTRG.852.25"; exon_number "30";
chr1	StringTie	exon	11168633	11168799	1000	-	.	gene_id "MSTRG.852"; transcript_id "MSTRG.852.25"; exon_number "31";
chr1	StringTie	transcript	11106535	11176470	1000	-	.	gene_id "MSTRG.852"; transcript_id "MSTRG.852.26";
chr1	StringTie	exon	11106535	11107500	1000	-	.	gene_id "MSTRG.852"; transcript_id "MSTRG.852.26"; exon_number "1";
chr1	StringTie	exon	11108181	11108286	1000	-	.	gene_id "MSTRG.852"; transcript_id "MSTRG.852.26"; exon_number "2";
chr1	StringTie	exon	11109290	11109370	1000	-	.	gene_id "MSTRG.852"; transcript_id "MSTRG.852.26"; exon_number "3";
chr1	StringTie	exon	11109649	11109729	1000	-	.	gene_id "MSTRG.852"; transcript_id "MSTRG.852.26"; exon_number "4";
chr1	StringTie	exon	11112852	11112917	1000	-	.	gene_id "MSTRG.852"; transcript_id "MSTRG.852.26"; exon_number "5";
chr1	StringTie	exon	11114318	11114453	1000	-	.	gene_id "MSTRG.852"; transcript_id "MSTRG.852.26"; exon_number "6";
chr1	StringTie	exon	11114813	11114887	1000	-	.	gene_id "MSTRG.852"; transcript_id "MSTRG.852.26"; exon_number "7";
chr1	StringTie	exon	11115396	11115468	1000	-	.	gene_id "MSTRG.852"; transcript_id "MSTRG.852.26"; exon_number "8";
chr1	StringTie	exon	11117004	11117086	1000	-	.	gene_id "MSTRG.852"; transcript_id "MSTRG.852.26"; exon_number "9";
chr1	StringTie	exon	11121246	11121368	1000	-	.	gene_id "MSTRG.852"; transcript_id "MSTRG.852.26"; exon_number "10";
chr1	StringTie	exon	11121979	11122126	1000	-	.	gene_id "MSTRG.852"; transcript_id "MSTRG.852.26"; exon_number "11";
chr1	StringTie	exon	11124498	11124633	1000	-	.	gene_id "MSTRG.852"; transcript_id "MSTRG.852.26"; exon_number "12";
chr1	StringTie	exon	11126622	11126796	1000	-	.	gene_id "MSTRG.852"; transcript_id "MSTRG.852.26"; exon_number "13";
chr1	StringTie	exon	11127010	11127144	1000	-	.	gene_id "MSTRG.852"; transcript_id "MSTRG.852.26"; exon_number "14";
chr1	StringTie	exon	11127624	11127806	1000	-	.	gene_id "MSTRG.852"; transcript_id "MSTRG.852.26"; exon_number "15";
chr1	StringTie	exon	11128004	11128126	1000	-	.	gene_id "MSTRG.852"; transcript_id "MSTRG.852.26"; exon_number "16";
chr1	StringTie	exon	11128454	11128552	1000	-	.	gene_id "MSTRG.852"; transcript_id "MSTRG.852.26"; exon_number "17";
chr1	StringTie	exon	11128855	11128951	1000	-	.	gene_id "MSTRG.852"; transcript_id "MSTRG.852.26"; exon_number "18";
chr1	StringTie	exon	11129738	11129838	1000	-	.	gene_id "MSTRG.852"; transcript_id "MSTRG.852.26"; exon_number "19";
chr1	StringTie	exon	11130529	11130777	1000	-	.	gene_id "MSTRG.852"; transcript_id "MSTRG.852.26"; exon_number "20";
chr1	StringTie	exon	11133080	11133197	1000	-	.	gene_id "MSTRG.852"; transcript_id "MSTRG.852.26"; exon_number "21";
chr1	StringTie	exon	11134351	11134466	1000	-	.	gene_id "MSTRG.852"; transcript_id "MSTRG.852.26"; exon_number "22";
chr1	StringTie	exon	11139304	11139435	1000	-	.	gene_id "MSTRG.852"; transcript_id "MSTRG.852.26"; exon_number "23";
chr1	StringTie	exon	11139533	11139658	1000	-	.	gene_id "MSTRG.852"; transcript_id "MSTRG.852.26"; exon_number "24";
chr1	StringTie	exon	11144648	11144755	1000	-	.	gene_id "MSTRG.852"; transcript_id "MSTRG.852.26"; exon_number "25";
chr1	StringTie	exon	11144968	11145045	1000	-	.	gene_id "MSTRG.852"; transcript_id "MSTRG.852.26"; exon_number "26";
chr1	StringTie	exon	11146676	11146791	1000	-	.	gene_id "MSTRG.852"; transcript_id "MSTRG.852.26"; exon_number "27";
chr1	StringTie	exon	11150126	11150226	1000	-	.	gene_id "MSTRG.852"; transcript_id "MSTRG.852.26"; exon_number "28";
chr1	StringTie	exon	11157152	11157291	1000	-	.	gene_id "MSTRG.852"; transcript_id "MSTRG.852.26"; exon_number "29";
chr1	StringTie	exon	11167442	11167517	1000	-	.	gene_id "MSTRG.852"; transcript_id "MSTRG.852.26"; exon_number "30";
chr1	StringTie	exon	11176127	11176470	1000	-	.	gene_id "MSTRG.852"; transcript_id "MSTRG.852.26"; exon_number "31";
chr1	StringTie	transcript	11106535	11170073	1000	-	.	gene_id "MSTRG.852"; transcript_id "MSTRG.852.27";
chr1	StringTie	exon	11106535	11107500	1000	-	.	gene_id "MSTRG.852"; transcript_id "MSTRG.852.27"; exon_number "1";
chr1	StringTie	exon	11108181	11108286	1000	-	.	gene_id "MSTRG.852"; transcript_id "MSTRG.852.27"; exon_number "2";
chr1	StringTie	exon	11109290	11109370	1000	-	.	gene_id "MSTRG.852"; transcript_id "MSTRG.852.27"; exon_number "3";
chr1	StringTie	exon	11109649	11109729	1000	-	.	gene_id "MSTRG.852"; transcript_id "MSTRG.852.27"; exon_number "4";
chr1	StringTie	exon	11112852	11112917	1000	-	.	gene_id "MSTRG.852"; transcript_id "MSTRG.852.27"; exon_number "5";
chr1	StringTie	exon	11114318	11114453	1000	-	.	gene_id "MSTRG.852"; transcript_id "MSTRG.852.27"; exon_number "6";
chr1	StringTie	exon	11114813	11114887	1000	-	.	gene_id "MSTRG.852"; transcript_id "MSTRG.852.27"; exon_number "7";
chr1	StringTie	exon	11115396	11115468	1000	-	.	gene_id "MSTRG.852"; transcript_id "MSTRG.852.27"; exon_number "8";
chr1	StringTie	exon	11117004	11117086	1000	-	.	gene_id "MSTRG.852"; transcript_id "MSTRG.852.27"; exon_number "9";
chr1	StringTie	exon	11121246	11121368	1000	-	.	gene_id "MSTRG.852"; transcript_id "MSTRG.852.27"; exon_number "10";
chr1	StringTie	exon	11121979	11122126	1000	-	.	gene_id "MSTRG.852"; transcript_id "MSTRG.852.27"; exon_number "11";
chr1	StringTie	exon	11124498	11124633	1000	-	.	gene_id "MSTRG.852"; transcript_id "MSTRG.852.27"; exon_number "12";
chr1	StringTie	exon	11126622	11126796	1000	-	.	gene_id "MSTRG.852"; transcript_id "MSTRG.852.27"; exon_number "13";
chr1	StringTie	exon	11127010	11127144	1000	-	.	gene_id "MSTRG.852"; transcript_id "MSTRG.852.27"; exon_number "14";
chr1	StringTie	exon	11127624	11127806	1000	-	.	gene_id "MSTRG.852"; transcript_id "MSTRG.852.27"; exon_number "15";
chr1	StringTie	exon	11128004	11128126	1000	-	.	gene_id "MSTRG.852"; transcript_id "MSTRG.852.27"; exon_number "16";
chr1	StringTie	exon	11128454	11128552	1000	-	.	gene_id "MSTRG.852"; transcript_id "MSTRG.852.27"; exon_number "17";
chr1	StringTie	exon	11128855	11128951	1000	-	.	gene_id "MSTRG.852"; transcript_id "MSTRG.852.27"; exon_number "18";
chr1	StringTie	exon	11129738	11129838	1000	-	.	gene_id "MSTRG.852"; transcript_id "MSTRG.852.27"; exon_number "19";
chr1	StringTie	exon	11130529	11130777	1000	-	.	gene_id "MSTRG.852"; transcript_id "MSTRG.852.27"; exon_number "20";
chr1	StringTie	exon	11133080	11133197	1000	-	.	gene_id "MSTRG.852"; transcript_id "MSTRG.852.27"; exon_number "21";
chr1	StringTie	exon	11134351	11134466	1000	-	.	gene_id "MSTRG.852"; transcript_id "MSTRG.852.27"; exon_number "22";
chr1	StringTie	exon	11139304	11139435	1000	-	.	gene_id "MSTRG.852"; transcript_id "MSTRG.852.27"; exon_number "23";
chr1	StringTie	exon	11139533	11139658	1000	-	.	gene_id "MSTRG.852"; transcript_id "MSTRG.852.27"; exon_number "24";
chr1	StringTie	exon	11144648	11144755	1000	-	.	gene_id "MSTRG.852"; transcript_id "MSTRG.852.27"; exon_number "25";
chr1	StringTie	exon	11144968	11145045	1000	-	.	gene_id "MSTRG.852"; transcript_id "MSTRG.852.27"; exon_number "26";
chr1	StringTie	exon	11146676	11146791	1000	-	.	gene_id "MSTRG.852"; transcript_id "MSTRG.852.27"; exon_number "27";
chr1	StringTie	exon	11150126	11150226	1000	-	.	gene_id "MSTRG.852"; transcript_id "MSTRG.852.27"; exon_number "28";
chr1	StringTie	exon	11157152	11157291	1000	-	.	gene_id "MSTRG.852"; transcript_id "MSTRG.852.27"; exon_number "29";
chr1	StringTie	exon	11167442	11167517	1000	-	.	gene_id "MSTRG.852"; transcript_id "MSTRG.852.27"; exon_number "30";
chr1	StringTie	exon	11169856	11170073	1000	-	.	gene_id "MSTRG.852"; transcript_id "MSTRG.852.27"; exon_number "31";
chr1	StringTie	transcript	11106535	11262676	1000	-	.	gene_id "MSTRG.852"; transcript_id "MSTRG.852.28";
chr1	StringTie	exon	11106535	11107500	1000	-	.	gene_id "MSTRG.852"; transcript_id "MSTRG.852.28"; exon_number "1";
chr1	StringTie	exon	11108181	11108286	1000	-	.	gene_id "MSTRG.852"; transcript_id "MSTRG.852.28"; exon_number "2";
chr1	StringTie	exon	11109290	11109370	1000	-	.	gene_id "MSTRG.852"; transcript_id "MSTRG.852.28"; exon_number "3";
chr1	StringTie	exon	11109649	11109729	1000	-	.	gene_id "MSTRG.852"; transcript_id "MSTRG.852.28"; exon_number "4";
chr1	StringTie	exon	11112852	11112917	1000	-	.	gene_id "MSTRG.852"; transcript_id "MSTRG.852.28"; exon_number "5";
chr1	StringTie	exon	11114318	11114453	1000	-	.	gene_id "MSTRG.852"; transcript_id "MSTRG.852.28"; exon_number "6";
chr1	StringTie	exon	11114813	11114887	1000	-	.	gene_id "MSTRG.852"; transcript_id "MSTRG.852.28"; exon_number "7";
chr1	StringTie	exon	11115396	11115468	1000	-	.	gene_id "MSTRG.852"; transcript_id "MSTRG.852.28"; exon_number "8";
chr1	StringTie	exon	11117004	11117086	1000	-	.	gene_id "MSTRG.852"; transcript_id "MSTRG.852.28"; exon_number "9";
chr1	StringTie	exon	11121246	11121368	1000	-	.	gene_id "MSTRG.852"; transcript_id "MSTRG.852.28"; exon_number "10";
chr1	StringTie	exon	11121979	11122126	1000	-	.	gene_id "MSTRG.852"; transcript_id "MSTRG.852.28"; exon_number "11";
chr1	StringTie	exon	11124498	11124633	1000	-	.	gene_id "MSTRG.852"; transcript_id "MSTRG.852.28"; exon_number "12";
chr1	StringTie	exon	11126622	11126796	1000	-	.	gene_id "MSTRG.852"; transcript_id "MSTRG.852.28"; exon_number "13";
chr1	StringTie	exon	11127010	11127144	1000	-	.	gene_id "MSTRG.852"; transcript_id "MSTRG.852.28"; exon_number "14";
chr1	StringTie	exon	11127624	11127806	1000	-	.	gene_id "MSTRG.852"; transcript_id "MSTRG.852.28"; exon_number "15";
chr1	StringTie	exon	11128004	11128126	1000	-	.	gene_id "MSTRG.852"; transcript_id "MSTRG.852.28"; exon_number "16";
chr1	StringTie	exon	11128454	11128552	1000	-	.	gene_id "MSTRG.852"; transcript_id "MSTRG.852.28"; exon_number "17";
chr1	StringTie	exon	11128855	11128951	1000	-	.	gene_id "MSTRG.852"; transcript_id "MSTRG.852.28"; exon_number "18";
chr1	StringTie	exon	11129738	11129838	1000	-	.	gene_id "MSTRG.852"; transcript_id "MSTRG.852.28"; exon_number "19";
chr1	StringTie	exon	11130529	11130777	1000	-	.	gene_id "MSTRG.852"; transcript_id "MSTRG.852.28"; exon_number "20";
chr1	StringTie	exon	11133080	11133197	1000	-	.	gene_id "MSTRG.852"; transcript_id "MSTRG.852.28"; exon_number "21";
chr1	StringTie	exon	11134351	11134466	1000	-	.	gene_id "MSTRG.852"; transcript_id "MSTRG.852.28"; exon_number "22";
chr1	StringTie	exon	11139304	11139435	1000	-	.	gene_id "MSTRG.852"; transcript_id "MSTRG.852.28"; exon_number "23";
chr1	StringTie	exon	11139533	11139658	1000	-	.	gene_id "MSTRG.852"; transcript_id "MSTRG.852.28"; exon_number "24";
chr1	StringTie	exon	11144648	11144755	1000	-	.	gene_id "MSTRG.852"; transcript_id "MSTRG.852.28"; exon_number "25";
chr1	StringTie	exon	11144968	11145045	1000	-	.	gene_id "MSTRG.852"; transcript_id "MSTRG.852.28"; exon_number "26";
chr1	StringTie	exon	11146676	11146791	1000	-	.	gene_id "MSTRG.852"; transcript_id "MSTRG.852.28"; exon_number "27";
chr1	StringTie	exon	11150126	11150226	1000	-	.	gene_id "MSTRG.852"; transcript_id "MSTRG.852.28"; exon_number "28";
chr1	StringTie	exon	11157152	11157291	1000	-	.	gene_id "MSTRG.852"; transcript_id "MSTRG.852.28"; exon_number "29";
chr1	StringTie	exon	11167442	11167517	1000	-	.	gene_id "MSTRG.852"; transcript_id "MSTRG.852.28"; exon_number "30";
chr1	StringTie	exon	11199258	11199403	1000	-	.	gene_id "MSTRG.852"; transcript_id "MSTRG.852.28"; exon_number "31";
chr1	StringTie	exon	11199541	11199703	1000	-	.	gene_id "MSTRG.852"; transcript_id "MSTRG.852.28"; exon_number "32";
chr1	StringTie	exon	11204561	11204703	1000	-	.	gene_id "MSTRG.852"; transcript_id "MSTRG.852.28"; exon_number "33";
chr1	StringTie	exon	11209312	11209458	1000	-	.	gene_id "MSTRG.852"; transcript_id "MSTRG.852.28"; exon_number "34";
chr1	StringTie	exon	11210814	11210906	1000	-	.	gene_id "MSTRG.852"; transcript_id "MSTRG.852.28"; exon_number "35";
chr1	StringTie	exon	11212312	11212474	1000	-	.	gene_id "MSTRG.852"; transcript_id "MSTRG.852.28"; exon_number "36";
chr1	StringTie	exon	11212796	11212908	1000	-	.	gene_id "MSTRG.852"; transcript_id "MSTRG.852.28"; exon_number "37";
chr1	StringTie	exon	11213399	11213566	1000	-	.	gene_id "MSTRG.852"; transcript_id "MSTRG.852.28"; exon_number "38";
chr1	StringTie	exon	11216148	11216234	1000	-	.	gene_id "MSTRG.852"; transcript_id "MSTRG.852.28"; exon_number "39";
chr1	StringTie	exon	11228668	11228918	1000	-	.	gene_id "MSTRG.852"; transcript_id "MSTRG.852.28"; exon_number "40";
chr1	StringTie	exon	11230925	11231054	1000	-	.	gene_id "MSTRG.852"; transcript_id "MSTRG.852.28"; exon_number "41";
chr1	StringTie	exon	11231300	11231434	1000	-	.	gene_id "MSTRG.852"; transcript_id "MSTRG.852.28"; exon_number "42";
chr1	StringTie	exon	11232436	11232528	1000	-	.	gene_id "MSTRG.852"; transcript_id "MSTRG.852.28"; exon_number "43";
chr1	StringTie	exon	11233398	11233487	1000	-	.	gene_id "MSTRG.852"; transcript_id "MSTRG.852.28"; exon_number "44";
chr1	StringTie	exon	11234143	11234265	1000	-	.	gene_id "MSTRG.852"; transcript_id "MSTRG.852.28"; exon_number "45";
chr1	StringTie	exon	11237843	11238048	1000	-	.	gene_id "MSTRG.852"; transcript_id "MSTRG.852.28"; exon_number "46";
chr1	StringTie	exon	11238402	11238617	1000	-	.	gene_id "MSTRG.852"; transcript_id "MSTRG.852.28"; exon_number "47";
chr1	StringTie	exon	11240303	11240547	1000	-	.	gene_id "MSTRG.852"; transcript_id "MSTRG.852.28"; exon_number "48";
chr1	StringTie	exon	11241553	11241681	1000	-	.	gene_id "MSTRG.852"; transcript_id "MSTRG.852.28"; exon_number "49";
chr1	StringTie	exon	11243114	11243300	1000	-	.	gene_id "MSTRG.852"; transcript_id "MSTRG.852.28"; exon_number "50";
chr1	StringTie	exon	11247819	11248094	1000	-	.	gene_id "MSTRG.852"; transcript_id "MSTRG.852.28"; exon_number "51";
chr1	StringTie	exon	11253839	11253973	1000	-	.	gene_id "MSTRG.852"; transcript_id "MSTRG.852.28"; exon_number "52";
chr1	StringTie	exon	11255992	11256192	1000	-	.	gene_id "MSTRG.852"; transcript_id "MSTRG.852.28"; exon_number "53";
chr1	StringTie	exon	11256933	11257165	1000	-	.	gene_id "MSTRG.852"; transcript_id "MSTRG.852.28"; exon_number "54";
chr1	StringTie	exon	11258485	11258593	1000	-	.	gene_id "MSTRG.852"; transcript_id "MSTRG.852.28"; exon_number "55";
chr1	StringTie	exon	11259248	11259450	1000	-	.	gene_id "MSTRG.852"; transcript_id "MSTRG.852.28"; exon_number "56";
chr1	StringTie	exon	11262445	11262676	1000	-	.	gene_id "MSTRG.852"; transcript_id "MSTRG.852.28"; exon_number "57";
chr1	StringTie	transcript	11106535	11262531	1000	-	.	gene_id "MSTRG.852"; transcript_id "MSTRG.852.29";
chr1	StringTie	exon	11106535	11107500	1000	-	.	gene_id "MSTRG.852"; transcript_id "MSTRG.852.29"; exon_number "1";
chr1	StringTie	exon	11108181	11108286	1000	-	.	gene_id "MSTRG.852"; transcript_id "MSTRG.852.29"; exon_number "2";
chr1	StringTie	exon	11109290	11109370	1000	-	.	gene_id "MSTRG.852"; transcript_id "MSTRG.852.29"; exon_number "3";
chr1	StringTie	exon	11109649	11109729	1000	-	.	gene_id "MSTRG.852"; transcript_id "MSTRG.852.29"; exon_number "4";
chr1	StringTie	exon	11112852	11112917	1000	-	.	gene_id "MSTRG.852"; transcript_id "MSTRG.852.29"; exon_number "5";
chr1	StringTie	exon	11114318	11114453	1000	-	.	gene_id "MSTRG.852"; transcript_id "MSTRG.852.29"; exon_number "6";
chr1	StringTie	exon	11114813	11114887	1000	-	.	gene_id "MSTRG.852"; transcript_id "MSTRG.852.29"; exon_number "7";
chr1	StringTie	exon	11115396	11115468	1000	-	.	gene_id "MSTRG.852"; transcript_id "MSTRG.852.29"; exon_number "8";
chr1	StringTie	exon	11117004	11117086	1000	-	.	gene_id "MSTRG.852"; transcript_id "MSTRG.852.29"; exon_number "9";
chr1	StringTie	exon	11121246	11121368	1000	-	.	gene_id "MSTRG.852"; transcript_id "MSTRG.852.29"; exon_number "10";
chr1	StringTie	exon	11121979	11122126	1000	-	.	gene_id "MSTRG.852"; transcript_id "MSTRG.852.29"; exon_number "11";
chr1	StringTie	exon	11124498	11124633	1000	-	.	gene_id "MSTRG.852"; transcript_id "MSTRG.852.29"; exon_number "12";
chr1	StringTie	exon	11126622	11126796	1000	-	.	gene_id "MSTRG.852"; transcript_id "MSTRG.852.29"; exon_number "13";
chr1	StringTie	exon	11127010	11127144	1000	-	.	gene_id "MSTRG.852"; transcript_id "MSTRG.852.29"; exon_number "14";
chr1	StringTie	exon	11127624	11127806	1000	-	.	gene_id "MSTRG.852"; transcript_id "MSTRG.852.29"; exon_number "15";
chr1	StringTie	exon	11128004	11128126	1000	-	.	gene_id "MSTRG.852"; transcript_id "MSTRG.852.29"; exon_number "16";
chr1	StringTie	exon	11128454	11128552	1000	-	.	gene_id "MSTRG.852"; transcript_id "MSTRG.852.29"; exon_number "17";
chr1	StringTie	exon	11128855	11128951	1000	-	.	gene_id "MSTRG.852"; transcript_id "MSTRG.852.29"; exon_number "18";
chr1	StringTie	exon	11129738	11129838	1000	-	.	gene_id "MSTRG.852"; transcript_id "MSTRG.852.29"; exon_number "19";
chr1	StringTie	exon	11130529	11130777	1000	-	.	gene_id "MSTRG.852"; transcript_id "MSTRG.852.29"; exon_number "20";
chr1	StringTie	exon	11133080	11133197	1000	-	.	gene_id "MSTRG.852"; transcript_id "MSTRG.852.29"; exon_number "21";
chr1	StringTie	exon	11134351	11134466	1000	-	.	gene_id "MSTRG.852"; transcript_id "MSTRG.852.29"; exon_number "22";
chr1	StringTie	exon	11139304	11139435	1000	-	.	gene_id "MSTRG.852"; transcript_id "MSTRG.852.29"; exon_number "23";
chr1	StringTie	exon	11139533	11139658	1000	-	.	gene_id "MSTRG.852"; transcript_id "MSTRG.852.29"; exon_number "24";
chr1	StringTie	exon	11144648	11144755	1000	-	.	gene_id "MSTRG.852"; transcript_id "MSTRG.852.29"; exon_number "25";
chr1	StringTie	exon	11144968	11145045	1000	-	.	gene_id "MSTRG.852"; transcript_id "MSTRG.852.29"; exon_number "26";
chr1	StringTie	exon	11146676	11146791	1000	-	.	gene_id "MSTRG.852"; transcript_id "MSTRG.852.29"; exon_number "27";
chr1	StringTie	exon	11150126	11150226	1000	-	.	gene_id "MSTRG.852"; transcript_id "MSTRG.852.29"; exon_number "28";
chr1	StringTie	exon	11157152	11157291	1000	-	.	gene_id "MSTRG.852"; transcript_id "MSTRG.852.29"; exon_number "29";
chr1	StringTie	exon	11167442	11167517	1000	-	.	gene_id "MSTRG.852"; transcript_id "MSTRG.852.29"; exon_number "30";
chr1	StringTie	exon	11199258	11199403	1000	-	.	gene_id "MSTRG.852"; transcript_id "MSTRG.852.29"; exon_number "31";
chr1	StringTie	exon	11199541	11199703	1000	-	.	gene_id "MSTRG.852"; transcript_id "MSTRG.852.29"; exon_number "32";
chr1	StringTie	exon	11204561	11204703	1000	-	.	gene_id "MSTRG.852"; transcript_id "MSTRG.852.29"; exon_number "33";
chr1	StringTie	exon	11209312	11209458	1000	-	.	gene_id "MSTRG.852"; transcript_id "MSTRG.852.29"; exon_number "34";
chr1	StringTie	exon	11210814	11210906	1000	-	.	gene_id "MSTRG.852"; transcript_id "MSTRG.852.29"; exon_number "35";
chr1	StringTie	exon	11212312	11212474	1000	-	.	gene_id "MSTRG.852"; transcript_id "MSTRG.852.29"; exon_number "36";
chr1	StringTie	exon	11212796	11212908	1000	-	.	gene_id "MSTRG.852"; transcript_id "MSTRG.852.29"; exon_number "37";
chr1	StringTie	exon	11213399	11213566	1000	-	.	gene_id "MSTRG.852"; transcript_id "MSTRG.852.29"; exon_number "38";
chr1	StringTie	exon	11216148	11216234	1000	-	.	gene_id "MSTRG.852"; transcript_id "MSTRG.852.29"; exon_number "39";
chr1	StringTie	exon	11228668	11228918	1000	-	.	gene_id "MSTRG.852"; transcript_id "MSTRG.852.29"; exon_number "40";
chr1	StringTie	exon	11230925	11231054	1000	-	.	gene_id "MSTRG.852"; transcript_id "MSTRG.852.29"; exon_number "41";
chr1	StringTie	exon	11231300	11231434	1000	-	.	gene_id "MSTRG.852"; transcript_id "MSTRG.852.29"; exon_number "42";
chr1	StringTie	exon	11232436	11232528	1000	-	.	gene_id "MSTRG.852"; transcript_id "MSTRG.852.29"; exon_number "43";
chr1	StringTie	exon	11233398	11233487	1000	-	.	gene_id "MSTRG.852"; transcript_id "MSTRG.852.29"; exon_number "44";
chr1	StringTie	exon	11234143	11234265	1000	-	.	gene_id "MSTRG.852"; transcript_id "MSTRG.852.29"; exon_number "45";
chr1	StringTie	exon	11237843	11238048	1000	-	.	gene_id "MSTRG.852"; transcript_id "MSTRG.852.29"; exon_number "46";
chr1	StringTie	exon	11238402	11238617	1000	-	.	gene_id "MSTRG.852"; transcript_id "MSTRG.852.29"; exon_number "47";
chr1	StringTie	exon	11240303	11240547	1000	-	.	gene_id "MSTRG.852"; transcript_id "MSTRG.852.29"; exon_number "48";
chr1	StringTie	exon	11241553	11241681	1000	-	.	gene_id "MSTRG.852"; transcript_id "MSTRG.852.29"; exon_number "49";
chr1	StringTie	exon	11243114	11243300	1000	-	.	gene_id "MSTRG.852"; transcript_id "MSTRG.852.29"; exon_number "50";
chr1	StringTie	exon	11247625	11247733	1000	-	.	gene_id "MSTRG.852"; transcript_id "MSTRG.852.29"; exon_number "51";
chr1	StringTie	exon	11247819	11248094	1000	-	.	gene_id "MSTRG.852"; transcript_id "MSTRG.852.29"; exon_number "52";
chr1	StringTie	exon	11253839	11253973	1000	-	.	gene_id "MSTRG.852"; transcript_id "MSTRG.852.29"; exon_number "53";
chr1	StringTie	exon	11255992	11256192	1000	-	.	gene_id "MSTRG.852"; transcript_id "MSTRG.852.29"; exon_number "54";
chr1	StringTie	exon	11256933	11257165	1000	-	.	gene_id "MSTRG.852"; transcript_id "MSTRG.852.29"; exon_number "55";
chr1	StringTie	exon	11258485	11258593	1000	-	.	gene_id "MSTRG.852"; transcript_id "MSTRG.852.29"; exon_number "56";
chr1	StringTie	exon	11259248	11259450	1000	-	.	gene_id "MSTRG.852"; transcript_id "MSTRG.852.29"; exon_number "57";
chr1	StringTie	exon	11262445	11262531	1000	-	.	gene_id "MSTRG.852"; transcript_id "MSTRG.852.29"; exon_number "58";
chr1	StringTie	transcript	11106347	11262565	1000	-	.	gene_id "MSTRG.852"; transcript_id "MSTRG.852.3";
chr1	StringTie	exon	11106347	11107500	1000	-	.	gene_id "MSTRG.852"; transcript_id "MSTRG.852.3"; exon_number "1";
chr1	StringTie	exon	11108181	11108286	1000	-	.	gene_id "MSTRG.852"; transcript_id "MSTRG.852.3"; exon_number "2";
chr1	StringTie	exon	11109290	11109370	1000	-	.	gene_id "MSTRG.852"; transcript_id "MSTRG.852.3"; exon_number "3";
chr1	StringTie	exon	11109649	11109729	1000	-	.	gene_id "MSTRG.852"; transcript_id "MSTRG.852.3"; exon_number "4";
chr1	StringTie	exon	11112852	11112917	1000	-	.	gene_id "MSTRG.852"; transcript_id "MSTRG.852.3"; exon_number "5";
chr1	StringTie	exon	11114318	11114453	1000	-	.	gene_id "MSTRG.852"; transcript_id "MSTRG.852.3"; exon_number "6";
chr1	StringTie	exon	11114813	11114887	1000	-	.	gene_id "MSTRG.852"; transcript_id "MSTRG.852.3"; exon_number "7";
chr1	StringTie	exon	11115396	11115468	1000	-	.	gene_id "MSTRG.852"; transcript_id "MSTRG.852.3"; exon_number "8";
chr1	StringTie	exon	11117004	11117086	1000	-	.	gene_id "MSTRG.852"; transcript_id "MSTRG.852.3"; exon_number "9";
chr1	StringTie	exon	11121246	11121368	1000	-	.	gene_id "MSTRG.852"; transcript_id "MSTRG.852.3"; exon_number "10";
chr1	StringTie	exon	11121979	11122126	1000	-	.	gene_id "MSTRG.852"; transcript_id "MSTRG.852.3"; exon_number "11";
chr1	StringTie	exon	11124498	11124633	1000	-	.	gene_id "MSTRG.852"; transcript_id "MSTRG.852.3"; exon_number "12";
chr1	StringTie	exon	11126622	11126796	1000	-	.	gene_id "MSTRG.852"; transcript_id "MSTRG.852.3"; exon_number "13";
chr1	StringTie	exon	11127010	11127144	1000	-	.	gene_id "MSTRG.852"; transcript_id "MSTRG.852.3"; exon_number "14";
chr1	StringTie	exon	11127624	11127806	1000	-	.	gene_id "MSTRG.852"; transcript_id "MSTRG.852.3"; exon_number "15";
chr1	StringTie	exon	11128004	11128126	1000	-	.	gene_id "MSTRG.852"; transcript_id "MSTRG.852.3"; exon_number "16";
chr1	StringTie	exon	11128454	11128552	1000	-	.	gene_id "MSTRG.852"; transcript_id "MSTRG.852.3"; exon_number "17";
chr1	StringTie	exon	11128855	11128951	1000	-	.	gene_id "MSTRG.852"; transcript_id "MSTRG.852.3"; exon_number "18";
chr1	StringTie	exon	11129738	11129838	1000	-	.	gene_id "MSTRG.852"; transcript_id "MSTRG.852.3"; exon_number "19";
chr1	StringTie	exon	11130529	11130777	1000	-	.	gene_id "MSTRG.852"; transcript_id "MSTRG.852.3"; exon_number "20";
chr1	StringTie	exon	11133080	11133197	1000	-	.	gene_id "MSTRG.852"; transcript_id "MSTRG.852.3"; exon_number "21";
chr1	StringTie	exon	11134351	11134466	1000	-	.	gene_id "MSTRG.852"; transcript_id "MSTRG.852.3"; exon_number "22";
chr1	StringTie	exon	11139304	11139435	1000	-	.	gene_id "MSTRG.852"; transcript_id "MSTRG.852.3"; exon_number "23";
chr1	StringTie	exon	11139533	11139658	1000	-	.	gene_id "MSTRG.852"; transcript_id "MSTRG.852.3"; exon_number "24";
chr1	StringTie	exon	11144648	11144755	1000	-	.	gene_id "MSTRG.852"; transcript_id "MSTRG.852.3"; exon_number "25";
chr1	StringTie	exon	11144968	11145045	1000	-	.	gene_id "MSTRG.852"; transcript_id "MSTRG.852.3"; exon_number "26";
chr1	StringTie	exon	11146676	11146791	1000	-	.	gene_id "MSTRG.852"; transcript_id "MSTRG.852.3"; exon_number "27";
chr1	StringTie	exon	11150126	11150226	1000	-	.	gene_id "MSTRG.852"; transcript_id "MSTRG.852.3"; exon_number "28";
chr1	StringTie	exon	11157152	11157291	1000	-	.	gene_id "MSTRG.852"; transcript_id "MSTRG.852.3"; exon_number "29";
chr1	StringTie	exon	11167442	11167517	1000	-	.	gene_id "MSTRG.852"; transcript_id "MSTRG.852.3"; exon_number "30";
chr1	StringTie	exon	11169922	11170071	1000	-	.	gene_id "MSTRG.852"; transcript_id "MSTRG.852.3"; exon_number "31";
chr1	StringTie	exon	11185481	11185595	1000	-	.	gene_id "MSTRG.852"; transcript_id "MSTRG.852.3"; exon_number "32";
chr1	StringTie	exon	11199258	11199403	1000	-	.	gene_id "MSTRG.852"; transcript_id "MSTRG.852.3"; exon_number "33";
chr1	StringTie	exon	11199541	11199703	1000	-	.	gene_id "MSTRG.852"; transcript_id "MSTRG.852.3"; exon_number "34";
chr1	StringTie	exon	11204561	11204703	1000	-	.	gene_id "MSTRG.852"; transcript_id "MSTRG.852.3"; exon_number "35";
chr1	StringTie	exon	11209312	11209458	1000	-	.	gene_id "MSTRG.852"; transcript_id "MSTRG.852.3"; exon_number "36";
chr1	StringTie	exon	11210814	11210906	1000	-	.	gene_id "MSTRG.852"; transcript_id "MSTRG.852.3"; exon_number "37";
chr1	StringTie	exon	11212312	11212474	1000	-	.	gene_id "MSTRG.852"; transcript_id "MSTRG.852.3"; exon_number "38";
chr1	StringTie	exon	11212796	11212908	1000	-	.	gene_id "MSTRG.852"; transcript_id "MSTRG.852.3"; exon_number "39";
chr1	StringTie	exon	11213399	11213566	1000	-	.	gene_id "MSTRG.852"; transcript_id "MSTRG.852.3"; exon_number "40";
chr1	StringTie	exon	11216148	11216234	1000	-	.	gene_id "MSTRG.852"; transcript_id "MSTRG.852.3"; exon_number "41";
chr1	StringTie	exon	11228668	11228918	1000	-	.	gene_id "MSTRG.852"; transcript_id "MSTRG.852.3"; exon_number "42";
chr1	StringTie	exon	11230925	11231054	1000	-	.	gene_id "MSTRG.852"; transcript_id "MSTRG.852.3"; exon_number "43";
chr1	StringTie	exon	11231300	11231434	1000	-	.	gene_id "MSTRG.852"; transcript_id "MSTRG.852.3"; exon_number "44";
chr1	StringTie	exon	11232436	11232528	1000	-	.	gene_id "MSTRG.852"; transcript_id "MSTRG.852.3"; exon_number "45";
chr1	StringTie	exon	11233398	11233487	1000	-	.	gene_id "MSTRG.852"; transcript_id "MSTRG.852.3"; exon_number "46";
chr1	StringTie	exon	11234143	11234265	1000	-	.	gene_id "MSTRG.852"; transcript_id "MSTRG.852.3"; exon_number "47";
chr1	StringTie	exon	11237843	11238048	1000	-	.	gene_id "MSTRG.852"; transcript_id "MSTRG.852.3"; exon_number "48";
chr1	StringTie	exon	11238402	11238617	1000	-	.	gene_id "MSTRG.852"; transcript_id "MSTRG.852.3"; exon_number "49";
chr1	StringTie	exon	11240303	11240547	1000	-	.	gene_id "MSTRG.852"; transcript_id "MSTRG.852.3"; exon_number "50";
chr1	StringTie	exon	11241553	11241681	1000	-	.	gene_id "MSTRG.852"; transcript_id "MSTRG.852.3"; exon_number "51";
chr1	StringTie	exon	11243114	11243300	1000	-	.	gene_id "MSTRG.852"; transcript_id "MSTRG.852.3"; exon_number "52";
chr1	StringTie	exon	11247625	11247733	1000	-	.	gene_id "MSTRG.852"; transcript_id "MSTRG.852.3"; exon_number "53";
chr1	StringTie	exon	11247819	11248094	1000	-	.	gene_id "MSTRG.852"; transcript_id "MSTRG.852.3"; exon_number "54";
chr1	StringTie	exon	11253839	11253973	1000	-	.	gene_id "MSTRG.852"; transcript_id "MSTRG.852.3"; exon_number "55";
chr1	StringTie	exon	11255992	11256192	1000	-	.	gene_id "MSTRG.852"; transcript_id "MSTRG.852.3"; exon_number "56";
chr1	StringTie	exon	11256933	11257165	1000	-	.	gene_id "MSTRG.852"; transcript_id "MSTRG.852.3"; exon_number "57";
chr1	StringTie	exon	11258485	11258593	1000	-	.	gene_id "MSTRG.852"; transcript_id "MSTRG.852.3"; exon_number "58";
chr1	StringTie	exon	11259248	11259423	1000	-	.	gene_id "MSTRG.852"; transcript_id "MSTRG.852.3"; exon_number "59";
chr1	StringTie	exon	11262445	11262565	1000	-	.	gene_id "MSTRG.852"; transcript_id "MSTRG.852.3"; exon_number "60";
chr1	StringTie	transcript	11106535	11262514	1000	-	.	gene_id "MSTRG.852"; transcript_id "MSTRG.852.30";
chr1	StringTie	exon	11106535	11107500	1000	-	.	gene_id "MSTRG.852"; transcript_id "MSTRG.852.30"; exon_number "1";
chr1	StringTie	exon	11108181	11108286	1000	-	.	gene_id "MSTRG.852"; transcript_id "MSTRG.852.30"; exon_number "2";
chr1	StringTie	exon	11109290	11109370	1000	-	.	gene_id "MSTRG.852"; transcript_id "MSTRG.852.30"; exon_number "3";
chr1	StringTie	exon	11109649	11109729	1000	-	.	gene_id "MSTRG.852"; transcript_id "MSTRG.852.30"; exon_number "4";
chr1	StringTie	exon	11112852	11112917	1000	-	.	gene_id "MSTRG.852"; transcript_id "MSTRG.852.30"; exon_number "5";
chr1	StringTie	exon	11114318	11114453	1000	-	.	gene_id "MSTRG.852"; transcript_id "MSTRG.852.30"; exon_number "6";
chr1	StringTie	exon	11114813	11114887	1000	-	.	gene_id "MSTRG.852"; transcript_id "MSTRG.852.30"; exon_number "7";
chr1	StringTie	exon	11115396	11115468	1000	-	.	gene_id "MSTRG.852"; transcript_id "MSTRG.852.30"; exon_number "8";
chr1	StringTie	exon	11117004	11117086	1000	-	.	gene_id "MSTRG.852"; transcript_id "MSTRG.852.30"; exon_number "9";
chr1	StringTie	exon	11121246	11121368	1000	-	.	gene_id "MSTRG.852"; transcript_id "MSTRG.852.30"; exon_number "10";
chr1	StringTie	exon	11121979	11122126	1000	-	.	gene_id "MSTRG.852"; transcript_id "MSTRG.852.30"; exon_number "11";
chr1	StringTie	exon	11124498	11124633	1000	-	.	gene_id "MSTRG.852"; transcript_id "MSTRG.852.30"; exon_number "12";
chr1	StringTie	exon	11126622	11126796	1000	-	.	gene_id "MSTRG.852"; transcript_id "MSTRG.852.30"; exon_number "13";
chr1	StringTie	exon	11127010	11127144	1000	-	.	gene_id "MSTRG.852"; transcript_id "MSTRG.852.30"; exon_number "14";
chr1	StringTie	exon	11127624	11127806	1000	-	.	gene_id "MSTRG.852"; transcript_id "MSTRG.852.30"; exon_number "15";
chr1	StringTie	exon	11128042	11128126	1000	-	.	gene_id "MSTRG.852"; transcript_id "MSTRG.852.30"; exon_number "16";
chr1	StringTie	exon	11128454	11128552	1000	-	.	gene_id "MSTRG.852"; transcript_id "MSTRG.852.30"; exon_number "17";
chr1	StringTie	exon	11128855	11128951	1000	-	.	gene_id "MSTRG.852"; transcript_id "MSTRG.852.30"; exon_number "18";
chr1	StringTie	exon	11129738	11129838	1000	-	.	gene_id "MSTRG.852"; transcript_id "MSTRG.852.30"; exon_number "19";
chr1	StringTie	exon	11130529	11130777	1000	-	.	gene_id "MSTRG.852"; transcript_id "MSTRG.852.30"; exon_number "20";
chr1	StringTie	exon	11133080	11133197	1000	-	.	gene_id "MSTRG.852"; transcript_id "MSTRG.852.30"; exon_number "21";
chr1	StringTie	exon	11134351	11134466	1000	-	.	gene_id "MSTRG.852"; transcript_id "MSTRG.852.30"; exon_number "22";
chr1	StringTie	exon	11139304	11139435	1000	-	.	gene_id "MSTRG.852"; transcript_id "MSTRG.852.30"; exon_number "23";
chr1	StringTie	exon	11139533	11139658	1000	-	.	gene_id "MSTRG.852"; transcript_id "MSTRG.852.30"; exon_number "24";
chr1	StringTie	exon	11144648	11144755	1000	-	.	gene_id "MSTRG.852"; transcript_id "MSTRG.852.30"; exon_number "25";
chr1	StringTie	exon	11144968	11145045	1000	-	.	gene_id "MSTRG.852"; transcript_id "MSTRG.852.30"; exon_number "26";
chr1	StringTie	exon	11146676	11146791	1000	-	.	gene_id "MSTRG.852"; transcript_id "MSTRG.852.30"; exon_number "27";
chr1	StringTie	exon	11150126	11150226	1000	-	.	gene_id "MSTRG.852"; transcript_id "MSTRG.852.30"; exon_number "28";
chr1	StringTie	exon	11157152	11157291	1000	-	.	gene_id "MSTRG.852"; transcript_id "MSTRG.852.30"; exon_number "29";
chr1	StringTie	exon	11167442	11167517	1000	-	.	gene_id "MSTRG.852"; transcript_id "MSTRG.852.30"; exon_number "30";
chr1	StringTie	exon	11199258	11199403	1000	-	.	gene_id "MSTRG.852"; transcript_id "MSTRG.852.30"; exon_number "31";
chr1	StringTie	exon	11199541	11199703	1000	-	.	gene_id "MSTRG.852"; transcript_id "MSTRG.852.30"; exon_number "32";
chr1	StringTie	exon	11204561	11204703	1000	-	.	gene_id "MSTRG.852"; transcript_id "MSTRG.852.30"; exon_number "33";
chr1	StringTie	exon	11209312	11209458	1000	-	.	gene_id "MSTRG.852"; transcript_id "MSTRG.852.30"; exon_number "34";
chr1	StringTie	exon	11210814	11210906	1000	-	.	gene_id "MSTRG.852"; transcript_id "MSTRG.852.30"; exon_number "35";
chr1	StringTie	exon	11212312	11212474	1000	-	.	gene_id "MSTRG.852"; transcript_id "MSTRG.852.30"; exon_number "36";
chr1	StringTie	exon	11212796	11212908	1000	-	.	gene_id "MSTRG.852"; transcript_id "MSTRG.852.30"; exon_number "37";
chr1	StringTie	exon	11213399	11213566	1000	-	.	gene_id "MSTRG.852"; transcript_id "MSTRG.852.30"; exon_number "38";
chr1	StringTie	exon	11216148	11216234	1000	-	.	gene_id "MSTRG.852"; transcript_id "MSTRG.852.30"; exon_number "39";
chr1	StringTie	exon	11228668	11228918	1000	-	.	gene_id "MSTRG.852"; transcript_id "MSTRG.852.30"; exon_number "40";
chr1	StringTie	exon	11230925	11231054	1000	-	.	gene_id "MSTRG.852"; transcript_id "MSTRG.852.30"; exon_number "41";
chr1	StringTie	exon	11231300	11231434	1000	-	.	gene_id "MSTRG.852"; transcript_id "MSTRG.852.30"; exon_number "42";
chr1	StringTie	exon	11232436	11232528	1000	-	.	gene_id "MSTRG.852"; transcript_id "MSTRG.852.30"; exon_number "43";
chr1	StringTie	exon	11233398	11233487	1000	-	.	gene_id "MSTRG.852"; transcript_id "MSTRG.852.30"; exon_number "44";
chr1	StringTie	exon	11234143	11234265	1000	-	.	gene_id "MSTRG.852"; transcript_id "MSTRG.852.30"; exon_number "45";
chr1	StringTie	exon	11237843	11238048	1000	-	.	gene_id "MSTRG.852"; transcript_id "MSTRG.852.30"; exon_number "46";
chr1	StringTie	exon	11238402	11238617	1000	-	.	gene_id "MSTRG.852"; transcript_id "MSTRG.852.30"; exon_number "47";
chr1	StringTie	exon	11240303	11240547	1000	-	.	gene_id "MSTRG.852"; transcript_id "MSTRG.852.30"; exon_number "48";
chr1	StringTie	exon	11241553	11241681	1000	-	.	gene_id "MSTRG.852"; transcript_id "MSTRG.852.30"; exon_number "49";
chr1	StringTie	exon	11243114	11243300	1000	-	.	gene_id "MSTRG.852"; transcript_id "MSTRG.852.30"; exon_number "50";
chr1	StringTie	exon	11247625	11247733	1000	-	.	gene_id "MSTRG.852"; transcript_id "MSTRG.852.30"; exon_number "51";
chr1	StringTie	exon	11247819	11248094	1000	-	.	gene_id "MSTRG.852"; transcript_id "MSTRG.852.30"; exon_number "52";
chr1	StringTie	exon	11253839	11253973	1000	-	.	gene_id "MSTRG.852"; transcript_id "MSTRG.852.30"; exon_number "53";
chr1	StringTie	exon	11255992	11256192	1000	-	.	gene_id "MSTRG.852"; transcript_id "MSTRG.852.30"; exon_number "54";
chr1	StringTie	exon	11256933	11257165	1000	-	.	gene_id "MSTRG.852"; transcript_id "MSTRG.852.30"; exon_number "55";
chr1	StringTie	exon	11258485	11258593	1000	-	.	gene_id "MSTRG.852"; transcript_id "MSTRG.852.30"; exon_number "56";
chr1	StringTie	exon	11259248	11259423	1000	-	.	gene_id "MSTRG.852"; transcript_id "MSTRG.852.30"; exon_number "57";
chr1	StringTie	exon	11262445	11262514	1000	-	.	gene_id "MSTRG.852"; transcript_id "MSTRG.852.30"; exon_number "58";
chr1	StringTie	transcript	11106535	11262978	1000	-	.	gene_id "MSTRG.852"; transcript_id "MSTRG.852.31";
chr1	StringTie	exon	11106535	11107500	1000	-	.	gene_id "MSTRG.852"; transcript_id "MSTRG.852.31"; exon_number "1";
chr1	StringTie	exon	11108181	11108286	1000	-	.	gene_id "MSTRG.852"; transcript_id "MSTRG.852.31"; exon_number "2";
chr1	StringTie	exon	11109290	11109370	1000	-	.	gene_id "MSTRG.852"; transcript_id "MSTRG.852.31"; exon_number "3";
chr1	StringTie	exon	11109649	11109729	1000	-	.	gene_id "MSTRG.852"; transcript_id "MSTRG.852.31"; exon_number "4";
chr1	StringTie	exon	11112852	11112917	1000	-	.	gene_id "MSTRG.852"; transcript_id "MSTRG.852.31"; exon_number "5";
chr1	StringTie	exon	11114318	11114453	1000	-	.	gene_id "MSTRG.852"; transcript_id "MSTRG.852.31"; exon_number "6";
chr1	StringTie	exon	11114813	11114887	1000	-	.	gene_id "MSTRG.852"; transcript_id "MSTRG.852.31"; exon_number "7";
chr1	StringTie	exon	11115396	11115468	1000	-	.	gene_id "MSTRG.852"; transcript_id "MSTRG.852.31"; exon_number "8";
chr1	StringTie	exon	11117004	11117086	1000	-	.	gene_id "MSTRG.852"; transcript_id "MSTRG.852.31"; exon_number "9";
chr1	StringTie	exon	11121246	11121368	1000	-	.	gene_id "MSTRG.852"; transcript_id "MSTRG.852.31"; exon_number "10";
chr1	StringTie	exon	11121979	11122126	1000	-	.	gene_id "MSTRG.852"; transcript_id "MSTRG.852.31"; exon_number "11";
chr1	StringTie	exon	11124498	11124633	1000	-	.	gene_id "MSTRG.852"; transcript_id "MSTRG.852.31"; exon_number "12";
chr1	StringTie	exon	11126622	11126796	1000	-	.	gene_id "MSTRG.852"; transcript_id "MSTRG.852.31"; exon_number "13";
chr1	StringTie	exon	11127010	11127144	1000	-	.	gene_id "MSTRG.852"; transcript_id "MSTRG.852.31"; exon_number "14";
chr1	StringTie	exon	11127624	11127806	1000	-	.	gene_id "MSTRG.852"; transcript_id "MSTRG.852.31"; exon_number "15";
chr1	StringTie	exon	11128004	11128126	1000	-	.	gene_id "MSTRG.852"; transcript_id "MSTRG.852.31"; exon_number "16";
chr1	StringTie	exon	11128454	11128552	1000	-	.	gene_id "MSTRG.852"; transcript_id "MSTRG.852.31"; exon_number "17";
chr1	StringTie	exon	11128855	11128951	1000	-	.	gene_id "MSTRG.852"; transcript_id "MSTRG.852.31"; exon_number "18";
chr1	StringTie	exon	11129738	11129838	1000	-	.	gene_id "MSTRG.852"; transcript_id "MSTRG.852.31"; exon_number "19";
chr1	StringTie	exon	11130529	11130777	1000	-	.	gene_id "MSTRG.852"; transcript_id "MSTRG.852.31"; exon_number "20";
chr1	StringTie	exon	11133080	11133197	1000	-	.	gene_id "MSTRG.852"; transcript_id "MSTRG.852.31"; exon_number "21";
chr1	StringTie	exon	11134351	11134466	1000	-	.	gene_id "MSTRG.852"; transcript_id "MSTRG.852.31"; exon_number "22";
chr1	StringTie	exon	11139304	11139435	1000	-	.	gene_id "MSTRG.852"; transcript_id "MSTRG.852.31"; exon_number "23";
chr1	StringTie	exon	11139533	11139658	1000	-	.	gene_id "MSTRG.852"; transcript_id "MSTRG.852.31"; exon_number "24";
chr1	StringTie	exon	11144648	11144755	1000	-	.	gene_id "MSTRG.852"; transcript_id "MSTRG.852.31"; exon_number "25";
chr1	StringTie	exon	11144968	11145045	1000	-	.	gene_id "MSTRG.852"; transcript_id "MSTRG.852.31"; exon_number "26";
chr1	StringTie	exon	11146676	11146791	1000	-	.	gene_id "MSTRG.852"; transcript_id "MSTRG.852.31"; exon_number "27";
chr1	StringTie	exon	11150126	11150226	1000	-	.	gene_id "MSTRG.852"; transcript_id "MSTRG.852.31"; exon_number "28";
chr1	StringTie	exon	11157152	11157291	1000	-	.	gene_id "MSTRG.852"; transcript_id "MSTRG.852.31"; exon_number "29";
chr1	StringTie	exon	11167442	11167517	1000	-	.	gene_id "MSTRG.852"; transcript_id "MSTRG.852.31"; exon_number "30";
chr1	StringTie	exon	11199258	11199403	1000	-	.	gene_id "MSTRG.852"; transcript_id "MSTRG.852.31"; exon_number "31";
chr1	StringTie	exon	11199541	11199703	1000	-	.	gene_id "MSTRG.852"; transcript_id "MSTRG.852.31"; exon_number "32";
chr1	StringTie	exon	11204561	11204703	1000	-	.	gene_id "MSTRG.852"; transcript_id "MSTRG.852.31"; exon_number "33";
chr1	StringTie	exon	11209312	11209458	1000	-	.	gene_id "MSTRG.852"; transcript_id "MSTRG.852.31"; exon_number "34";
chr1	StringTie	exon	11210814	11210906	1000	-	.	gene_id "MSTRG.852"; transcript_id "MSTRG.852.31"; exon_number "35";
chr1	StringTie	exon	11212312	11212474	1000	-	.	gene_id "MSTRG.852"; transcript_id "MSTRG.852.31"; exon_number "36";
chr1	StringTie	exon	11212796	11212908	1000	-	.	gene_id "MSTRG.852"; transcript_id "MSTRG.852.31"; exon_number "37";
chr1	StringTie	exon	11213399	11213566	1000	-	.	gene_id "MSTRG.852"; transcript_id "MSTRG.852.31"; exon_number "38";
chr1	StringTie	exon	11216148	11216234	1000	-	.	gene_id "MSTRG.852"; transcript_id "MSTRG.852.31"; exon_number "39";
chr1	StringTie	exon	11228668	11228918	1000	-	.	gene_id "MSTRG.852"; transcript_id "MSTRG.852.31"; exon_number "40";
chr1	StringTie	exon	11230925	11231054	1000	-	.	gene_id "MSTRG.852"; transcript_id "MSTRG.852.31"; exon_number "41";
chr1	StringTie	exon	11231300	11231434	1000	-	.	gene_id "MSTRG.852"; transcript_id "MSTRG.852.31"; exon_number "42";
chr1	StringTie	exon	11232436	11232528	1000	-	.	gene_id "MSTRG.852"; transcript_id "MSTRG.852.31"; exon_number "43";
chr1	StringTie	exon	11233398	11233487	1000	-	.	gene_id "MSTRG.852"; transcript_id "MSTRG.852.31"; exon_number "44";
chr1	StringTie	exon	11234143	11234265	1000	-	.	gene_id "MSTRG.852"; transcript_id "MSTRG.852.31"; exon_number "45";
chr1	StringTie	exon	11237843	11238048	1000	-	.	gene_id "MSTRG.852"; transcript_id "MSTRG.852.31"; exon_number "46";
chr1	StringTie	exon	11238402	11238617	1000	-	.	gene_id "MSTRG.852"; transcript_id "MSTRG.852.31"; exon_number "47";
chr1	StringTie	exon	11240303	11240547	1000	-	.	gene_id "MSTRG.852"; transcript_id "MSTRG.852.31"; exon_number "48";
chr1	StringTie	exon	11241553	11241681	1000	-	.	gene_id "MSTRG.852"; transcript_id "MSTRG.852.31"; exon_number "49";
chr1	StringTie	exon	11243114	11243300	1000	-	.	gene_id "MSTRG.852"; transcript_id "MSTRG.852.31"; exon_number "50";
chr1	StringTie	exon	11247625	11247733	1000	-	.	gene_id "MSTRG.852"; transcript_id "MSTRG.852.31"; exon_number "51";
chr1	StringTie	exon	11247819	11248094	1000	-	.	gene_id "MSTRG.852"; transcript_id "MSTRG.852.31"; exon_number "52";
chr1	StringTie	exon	11253839	11253973	1000	-	.	gene_id "MSTRG.852"; transcript_id "MSTRG.852.31"; exon_number "53";
chr1	StringTie	exon	11255992	11256192	1000	-	.	gene_id "MSTRG.852"; transcript_id "MSTRG.852.31"; exon_number "54";
chr1	StringTie	exon	11256933	11257165	1000	-	.	gene_id "MSTRG.852"; transcript_id "MSTRG.852.31"; exon_number "55";
chr1	StringTie	exon	11258485	11258593	1000	-	.	gene_id "MSTRG.852"; transcript_id "MSTRG.852.31"; exon_number "56";
chr1	StringTie	exon	11259248	11259423	1000	-	.	gene_id "MSTRG.852"; transcript_id "MSTRG.852.31"; exon_number "57";
chr1	StringTie	exon	11262782	11262978	1000	-	.	gene_id "MSTRG.852"; transcript_id "MSTRG.852.31"; exon_number "58";
chr1	StringTie	transcript	11106535	11262686	1000	-	.	gene_id "MSTRG.852"; transcript_id "MSTRG.852.32";
chr1	StringTie	exon	11106535	11107500	1000	-	.	gene_id "MSTRG.852"; transcript_id "MSTRG.852.32"; exon_number "1";
chr1	StringTie	exon	11108181	11108286	1000	-	.	gene_id "MSTRG.852"; transcript_id "MSTRG.852.32"; exon_number "2";
chr1	StringTie	exon	11109290	11109370	1000	-	.	gene_id "MSTRG.852"; transcript_id "MSTRG.852.32"; exon_number "3";
chr1	StringTie	exon	11109649	11109729	1000	-	.	gene_id "MSTRG.852"; transcript_id "MSTRG.852.32"; exon_number "4";
chr1	StringTie	exon	11112852	11112917	1000	-	.	gene_id "MSTRG.852"; transcript_id "MSTRG.852.32"; exon_number "5";
chr1	StringTie	exon	11114318	11114453	1000	-	.	gene_id "MSTRG.852"; transcript_id "MSTRG.852.32"; exon_number "6";
chr1	StringTie	exon	11114813	11114887	1000	-	.	gene_id "MSTRG.852"; transcript_id "MSTRG.852.32"; exon_number "7";
chr1	StringTie	exon	11115396	11115468	1000	-	.	gene_id "MSTRG.852"; transcript_id "MSTRG.852.32"; exon_number "8";
chr1	StringTie	exon	11117004	11117086	1000	-	.	gene_id "MSTRG.852"; transcript_id "MSTRG.852.32"; exon_number "9";
chr1	StringTie	exon	11121095	11121368	1000	-	.	gene_id "MSTRG.852"; transcript_id "MSTRG.852.32"; exon_number "10";
chr1	StringTie	exon	11121979	11122126	1000	-	.	gene_id "MSTRG.852"; transcript_id "MSTRG.852.32"; exon_number "11";
chr1	StringTie	exon	11124498	11124597	1000	-	.	gene_id "MSTRG.852"; transcript_id "MSTRG.852.32"; exon_number "12";
chr1	StringTie	exon	11126622	11126796	1000	-	.	gene_id "MSTRG.852"; transcript_id "MSTRG.852.32"; exon_number "13";
chr1	StringTie	exon	11127010	11127144	1000	-	.	gene_id "MSTRG.852"; transcript_id "MSTRG.852.32"; exon_number "14";
chr1	StringTie	exon	11127624	11127806	1000	-	.	gene_id "MSTRG.852"; transcript_id "MSTRG.852.32"; exon_number "15";
chr1	StringTie	exon	11128042	11128126	1000	-	.	gene_id "MSTRG.852"; transcript_id "MSTRG.852.32"; exon_number "16";
chr1	StringTie	exon	11128454	11128552	1000	-	.	gene_id "MSTRG.852"; transcript_id "MSTRG.852.32"; exon_number "17";
chr1	StringTie	exon	11128855	11128951	1000	-	.	gene_id "MSTRG.852"; transcript_id "MSTRG.852.32"; exon_number "18";
chr1	StringTie	exon	11129738	11129838	1000	-	.	gene_id "MSTRG.852"; transcript_id "MSTRG.852.32"; exon_number "19";
chr1	StringTie	exon	11130529	11130777	1000	-	.	gene_id "MSTRG.852"; transcript_id "MSTRG.852.32"; exon_number "20";
chr1	StringTie	exon	11133080	11133197	1000	-	.	gene_id "MSTRG.852"; transcript_id "MSTRG.852.32"; exon_number "21";
chr1	StringTie	exon	11134351	11134466	1000	-	.	gene_id "MSTRG.852"; transcript_id "MSTRG.852.32"; exon_number "22";
chr1	StringTie	exon	11139304	11139435	1000	-	.	gene_id "MSTRG.852"; transcript_id "MSTRG.852.32"; exon_number "23";
chr1	StringTie	exon	11139533	11139658	1000	-	.	gene_id "MSTRG.852"; transcript_id "MSTRG.852.32"; exon_number "24";
chr1	StringTie	exon	11144648	11144755	1000	-	.	gene_id "MSTRG.852"; transcript_id "MSTRG.852.32"; exon_number "25";
chr1	StringTie	exon	11144968	11145045	1000	-	.	gene_id "MSTRG.852"; transcript_id "MSTRG.852.32"; exon_number "26";
chr1	StringTie	exon	11146676	11146791	1000	-	.	gene_id "MSTRG.852"; transcript_id "MSTRG.852.32"; exon_number "27";
chr1	StringTie	exon	11150126	11150226	1000	-	.	gene_id "MSTRG.852"; transcript_id "MSTRG.852.32"; exon_number "28";
chr1	StringTie	exon	11157152	11157291	1000	-	.	gene_id "MSTRG.852"; transcript_id "MSTRG.852.32"; exon_number "29";
chr1	StringTie	exon	11167442	11167517	1000	-	.	gene_id "MSTRG.852"; transcript_id "MSTRG.852.32"; exon_number "30";
chr1	StringTie	exon	11185481	11185595	1000	-	.	gene_id "MSTRG.852"; transcript_id "MSTRG.852.32"; exon_number "31";
chr1	StringTie	exon	11199258	11199403	1000	-	.	gene_id "MSTRG.852"; transcript_id "MSTRG.852.32"; exon_number "32";
chr1	StringTie	exon	11199541	11199703	1000	-	.	gene_id "MSTRG.852"; transcript_id "MSTRG.852.32"; exon_number "33";
chr1	StringTie	exon	11204561	11204703	1000	-	.	gene_id "MSTRG.852"; transcript_id "MSTRG.852.32"; exon_number "34";
chr1	StringTie	exon	11209312	11209458	1000	-	.	gene_id "MSTRG.852"; transcript_id "MSTRG.852.32"; exon_number "35";
chr1	StringTie	exon	11210814	11210906	1000	-	.	gene_id "MSTRG.852"; transcript_id "MSTRG.852.32"; exon_number "36";
chr1	StringTie	exon	11212312	11212474	1000	-	.	gene_id "MSTRG.852"; transcript_id "MSTRG.852.32"; exon_number "37";
chr1	StringTie	exon	11212796	11212908	1000	-	.	gene_id "MSTRG.852"; transcript_id "MSTRG.852.32"; exon_number "38";
chr1	StringTie	exon	11213399	11213566	1000	-	.	gene_id "MSTRG.852"; transcript_id "MSTRG.852.32"; exon_number "39";
chr1	StringTie	exon	11216148	11216234	1000	-	.	gene_id "MSTRG.852"; transcript_id "MSTRG.852.32"; exon_number "40";
chr1	StringTie	exon	11228668	11228918	1000	-	.	gene_id "MSTRG.852"; transcript_id "MSTRG.852.32"; exon_number "41";
chr1	StringTie	exon	11230925	11231054	1000	-	.	gene_id "MSTRG.852"; transcript_id "MSTRG.852.32"; exon_number "42";
chr1	StringTie	exon	11231300	11231434	1000	-	.	gene_id "MSTRG.852"; transcript_id "MSTRG.852.32"; exon_number "43";
chr1	StringTie	exon	11232436	11232528	1000	-	.	gene_id "MSTRG.852"; transcript_id "MSTRG.852.32"; exon_number "44";
chr1	StringTie	exon	11233398	11233487	1000	-	.	gene_id "MSTRG.852"; transcript_id "MSTRG.852.32"; exon_number "45";
chr1	StringTie	exon	11234143	11234265	1000	-	.	gene_id "MSTRG.852"; transcript_id "MSTRG.852.32"; exon_number "46";
chr1	StringTie	exon	11237843	11238048	1000	-	.	gene_id "MSTRG.852"; transcript_id "MSTRG.852.32"; exon_number "47";
chr1	StringTie	exon	11238402	11238617	1000	-	.	gene_id "MSTRG.852"; transcript_id "MSTRG.852.32"; exon_number "48";
chr1	StringTie	exon	11240303	11240547	1000	-	.	gene_id "MSTRG.852"; transcript_id "MSTRG.852.32"; exon_number "49";
chr1	StringTie	exon	11241553	11241681	1000	-	.	gene_id "MSTRG.852"; transcript_id "MSTRG.852.32"; exon_number "50";
chr1	StringTie	exon	11243114	11243300	1000	-	.	gene_id "MSTRG.852"; transcript_id "MSTRG.852.32"; exon_number "51";
chr1	StringTie	exon	11247625	11247733	1000	-	.	gene_id "MSTRG.852"; transcript_id "MSTRG.852.32"; exon_number "52";
chr1	StringTie	exon	11247819	11248094	1000	-	.	gene_id "MSTRG.852"; transcript_id "MSTRG.852.32"; exon_number "53";
chr1	StringTie	exon	11253839	11253973	1000	-	.	gene_id "MSTRG.852"; transcript_id "MSTRG.852.32"; exon_number "54";
chr1	StringTie	exon	11255992	11256192	1000	-	.	gene_id "MSTRG.852"; transcript_id "MSTRG.852.32"; exon_number "55";
chr1	StringTie	exon	11256933	11257165	1000	-	.	gene_id "MSTRG.852"; transcript_id "MSTRG.852.32"; exon_number "56";
chr1	StringTie	exon	11258485	11258593	1000	-	.	gene_id "MSTRG.852"; transcript_id "MSTRG.852.32"; exon_number "57";
chr1	StringTie	exon	11259248	11259423	1000	-	.	gene_id "MSTRG.852"; transcript_id "MSTRG.852.32"; exon_number "58";
chr1	StringTie	exon	11262445	11262686	1000	-	.	gene_id "MSTRG.852"; transcript_id "MSTRG.852.32"; exon_number "59";
chr1	StringTie	transcript	11106535	11262544	1000	-	.	gene_id "MSTRG.852"; transcript_id "MSTRG.852.33";
chr1	StringTie	exon	11106535	11107500	1000	-	.	gene_id "MSTRG.852"; transcript_id "MSTRG.852.33"; exon_number "1";
chr1	StringTie	exon	11108181	11108286	1000	-	.	gene_id "MSTRG.852"; transcript_id "MSTRG.852.33"; exon_number "2";
chr1	StringTie	exon	11109290	11109370	1000	-	.	gene_id "MSTRG.852"; transcript_id "MSTRG.852.33"; exon_number "3";
chr1	StringTie	exon	11109649	11109729	1000	-	.	gene_id "MSTRG.852"; transcript_id "MSTRG.852.33"; exon_number "4";
chr1	StringTie	exon	11112852	11112917	1000	-	.	gene_id "MSTRG.852"; transcript_id "MSTRG.852.33"; exon_number "5";
chr1	StringTie	exon	11114318	11114453	1000	-	.	gene_id "MSTRG.852"; transcript_id "MSTRG.852.33"; exon_number "6";
chr1	StringTie	exon	11114813	11114887	1000	-	.	gene_id "MSTRG.852"; transcript_id "MSTRG.852.33"; exon_number "7";
chr1	StringTie	exon	11115396	11115468	1000	-	.	gene_id "MSTRG.852"; transcript_id "MSTRG.852.33"; exon_number "8";
chr1	StringTie	exon	11117004	11117086	1000	-	.	gene_id "MSTRG.852"; transcript_id "MSTRG.852.33"; exon_number "9";
chr1	StringTie	exon	11121246	11121368	1000	-	.	gene_id "MSTRG.852"; transcript_id "MSTRG.852.33"; exon_number "10";
chr1	StringTie	exon	11121979	11122126	1000	-	.	gene_id "MSTRG.852"; transcript_id "MSTRG.852.33"; exon_number "11";
chr1	StringTie	exon	11124498	11124633	1000	-	.	gene_id "MSTRG.852"; transcript_id "MSTRG.852.33"; exon_number "12";
chr1	StringTie	exon	11126622	11126796	1000	-	.	gene_id "MSTRG.852"; transcript_id "MSTRG.852.33"; exon_number "13";
chr1	StringTie	exon	11127010	11127144	1000	-	.	gene_id "MSTRG.852"; transcript_id "MSTRG.852.33"; exon_number "14";
chr1	StringTie	exon	11127624	11127806	1000	-	.	gene_id "MSTRG.852"; transcript_id "MSTRG.852.33"; exon_number "15";
chr1	StringTie	exon	11128004	11128126	1000	-	.	gene_id "MSTRG.852"; transcript_id "MSTRG.852.33"; exon_number "16";
chr1	StringTie	exon	11128454	11128552	1000	-	.	gene_id "MSTRG.852"; transcript_id "MSTRG.852.33"; exon_number "17";
chr1	StringTie	exon	11128855	11128951	1000	-	.	gene_id "MSTRG.852"; transcript_id "MSTRG.852.33"; exon_number "18";
chr1	StringTie	exon	11129738	11129838	1000	-	.	gene_id "MSTRG.852"; transcript_id "MSTRG.852.33"; exon_number "19";
chr1	StringTie	exon	11130529	11130777	1000	-	.	gene_id "MSTRG.852"; transcript_id "MSTRG.852.33"; exon_number "20";
chr1	StringTie	exon	11133080	11133197	1000	-	.	gene_id "MSTRG.852"; transcript_id "MSTRG.852.33"; exon_number "21";
chr1	StringTie	exon	11134351	11134466	1000	-	.	gene_id "MSTRG.852"; transcript_id "MSTRG.852.33"; exon_number "22";
chr1	StringTie	exon	11139304	11139435	1000	-	.	gene_id "MSTRG.852"; transcript_id "MSTRG.852.33"; exon_number "23";
chr1	StringTie	exon	11139533	11139658	1000	-	.	gene_id "MSTRG.852"; transcript_id "MSTRG.852.33"; exon_number "24";
chr1	StringTie	exon	11144648	11144755	1000	-	.	gene_id "MSTRG.852"; transcript_id "MSTRG.852.33"; exon_number "25";
chr1	StringTie	exon	11144968	11145045	1000	-	.	gene_id "MSTRG.852"; transcript_id "MSTRG.852.33"; exon_number "26";
chr1	StringTie	exon	11146676	11146791	1000	-	.	gene_id "MSTRG.852"; transcript_id "MSTRG.852.33"; exon_number "27";
chr1	StringTie	exon	11150126	11150226	1000	-	.	gene_id "MSTRG.852"; transcript_id "MSTRG.852.33"; exon_number "28";
chr1	StringTie	exon	11157152	11157291	1000	-	.	gene_id "MSTRG.852"; transcript_id "MSTRG.852.33"; exon_number "29";
chr1	StringTie	exon	11167442	11167517	1000	-	.	gene_id "MSTRG.852"; transcript_id "MSTRG.852.33"; exon_number "30";
chr1	StringTie	exon	11169928	11170071	1000	-	.	gene_id "MSTRG.852"; transcript_id "MSTRG.852.33"; exon_number "31";
chr1	StringTie	exon	11185481	11185595	1000	-	.	gene_id "MSTRG.852"; transcript_id "MSTRG.852.33"; exon_number "32";
chr1	StringTie	exon	11199258	11199403	1000	-	.	gene_id "MSTRG.852"; transcript_id "MSTRG.852.33"; exon_number "33";
chr1	StringTie	exon	11199541	11199703	1000	-	.	gene_id "MSTRG.852"; transcript_id "MSTRG.852.33"; exon_number "34";
chr1	StringTie	exon	11204561	11204703	1000	-	.	gene_id "MSTRG.852"; transcript_id "MSTRG.852.33"; exon_number "35";
chr1	StringTie	exon	11209312	11209458	1000	-	.	gene_id "MSTRG.852"; transcript_id "MSTRG.852.33"; exon_number "36";
chr1	StringTie	exon	11210814	11210906	1000	-	.	gene_id "MSTRG.852"; transcript_id "MSTRG.852.33"; exon_number "37";
chr1	StringTie	exon	11212312	11212474	1000	-	.	gene_id "MSTRG.852"; transcript_id "MSTRG.852.33"; exon_number "38";
chr1	StringTie	exon	11212796	11212908	1000	-	.	gene_id "MSTRG.852"; transcript_id "MSTRG.852.33"; exon_number "39";
chr1	StringTie	exon	11213399	11213566	1000	-	.	gene_id "MSTRG.852"; transcript_id "MSTRG.852.33"; exon_number "40";
chr1	StringTie	exon	11216148	11216234	1000	-	.	gene_id "MSTRG.852"; transcript_id "MSTRG.852.33"; exon_number "41";
chr1	StringTie	exon	11228668	11228918	1000	-	.	gene_id "MSTRG.852"; transcript_id "MSTRG.852.33"; exon_number "42";
chr1	StringTie	exon	11230925	11231054	1000	-	.	gene_id "MSTRG.852"; transcript_id "MSTRG.852.33"; exon_number "43";
chr1	StringTie	exon	11231300	11231434	1000	-	.	gene_id "MSTRG.852"; transcript_id "MSTRG.852.33"; exon_number "44";
chr1	StringTie	exon	11232436	11232528	1000	-	.	gene_id "MSTRG.852"; transcript_id "MSTRG.852.33"; exon_number "45";
chr1	StringTie	exon	11233398	11233487	1000	-	.	gene_id "MSTRG.852"; transcript_id "MSTRG.852.33"; exon_number "46";
chr1	StringTie	exon	11234143	11234265	1000	-	.	gene_id "MSTRG.852"; transcript_id "MSTRG.852.33"; exon_number "47";
chr1	StringTie	exon	11237843	11238048	1000	-	.	gene_id "MSTRG.852"; transcript_id "MSTRG.852.33"; exon_number "48";
chr1	StringTie	exon	11238402	11238617	1000	-	.	gene_id "MSTRG.852"; transcript_id "MSTRG.852.33"; exon_number "49";
chr1	StringTie	exon	11240303	11240547	1000	-	.	gene_id "MSTRG.852"; transcript_id "MSTRG.852.33"; exon_number "50";
chr1	StringTie	exon	11241553	11241681	1000	-	.	gene_id "MSTRG.852"; transcript_id "MSTRG.852.33"; exon_number "51";
chr1	StringTie	exon	11243114	11243300	1000	-	.	gene_id "MSTRG.852"; transcript_id "MSTRG.852.33"; exon_number "52";
chr1	StringTie	exon	11247625	11247733	1000	-	.	gene_id "MSTRG.852"; transcript_id "MSTRG.852.33"; exon_number "53";
chr1	StringTie	exon	11247819	11248094	1000	-	.	gene_id "MSTRG.852"; transcript_id "MSTRG.852.33"; exon_number "54";
chr1	StringTie	exon	11253839	11253973	1000	-	.	gene_id "MSTRG.852"; transcript_id "MSTRG.852.33"; exon_number "55";
chr1	StringTie	exon	11255992	11256192	1000	-	.	gene_id "MSTRG.852"; transcript_id "MSTRG.852.33"; exon_number "56";
chr1	StringTie	exon	11256933	11257165	1000	-	.	gene_id "MSTRG.852"; transcript_id "MSTRG.852.33"; exon_number "57";
chr1	StringTie	exon	11258485	11258593	1000	-	.	gene_id "MSTRG.852"; transcript_id "MSTRG.852.33"; exon_number "58";
chr1	StringTie	exon	11259248	11259423	1000	-	.	gene_id "MSTRG.852"; transcript_id "MSTRG.852.33"; exon_number "59";
chr1	StringTie	exon	11262445	11262544	1000	-	.	gene_id "MSTRG.852"; transcript_id "MSTRG.852.33"; exon_number "60";
chr1	StringTie	transcript	11106427	11171171	1000	-	.	gene_id "MSTRG.852"; transcript_id "MSTRG.852.4";
chr1	StringTie	exon	11106427	11107500	1000	-	.	gene_id "MSTRG.852"; transcript_id "MSTRG.852.4"; exon_number "1";
chr1	StringTie	exon	11108181	11108286	1000	-	.	gene_id "MSTRG.852"; transcript_id "MSTRG.852.4"; exon_number "2";
chr1	StringTie	exon	11109290	11109370	1000	-	.	gene_id "MSTRG.852"; transcript_id "MSTRG.852.4"; exon_number "3";
chr1	StringTie	exon	11109649	11109729	1000	-	.	gene_id "MSTRG.852"; transcript_id "MSTRG.852.4"; exon_number "4";
chr1	StringTie	exon	11112852	11112917	1000	-	.	gene_id "MSTRG.852"; transcript_id "MSTRG.852.4"; exon_number "5";
chr1	StringTie	exon	11114318	11114453	1000	-	.	gene_id "MSTRG.852"; transcript_id "MSTRG.852.4"; exon_number "6";
chr1	StringTie	exon	11114813	11114887	1000	-	.	gene_id "MSTRG.852"; transcript_id "MSTRG.852.4"; exon_number "7";
chr1	StringTie	exon	11115396	11115468	1000	-	.	gene_id "MSTRG.852"; transcript_id "MSTRG.852.4"; exon_number "8";
chr1	StringTie	exon	11121246	11121368	1000	-	.	gene_id "MSTRG.852"; transcript_id "MSTRG.852.4"; exon_number "9";
chr1	StringTie	exon	11121979	11122126	1000	-	.	gene_id "MSTRG.852"; transcript_id "MSTRG.852.4"; exon_number "10";
chr1	StringTie	exon	11124498	11124633	1000	-	.	gene_id "MSTRG.852"; transcript_id "MSTRG.852.4"; exon_number "11";
chr1	StringTie	exon	11126622	11126796	1000	-	.	gene_id "MSTRG.852"; transcript_id "MSTRG.852.4"; exon_number "12";
chr1	StringTie	exon	11127010	11127144	1000	-	.	gene_id "MSTRG.852"; transcript_id "MSTRG.852.4"; exon_number "13";
chr1	StringTie	exon	11127624	11127806	1000	-	.	gene_id "MSTRG.852"; transcript_id "MSTRG.852.4"; exon_number "14";
chr1	StringTie	exon	11128004	11128126	1000	-	.	gene_id "MSTRG.852"; transcript_id "MSTRG.852.4"; exon_number "15";
chr1	StringTie	exon	11128454	11128552	1000	-	.	gene_id "MSTRG.852"; transcript_id "MSTRG.852.4"; exon_number "16";
chr1	StringTie	exon	11128855	11128951	1000	-	.	gene_id "MSTRG.852"; transcript_id "MSTRG.852.4"; exon_number "17";
chr1	StringTie	exon	11129738	11129838	1000	-	.	gene_id "MSTRG.852"; transcript_id "MSTRG.852.4"; exon_number "18";
chr1	StringTie	exon	11130529	11130777	1000	-	.	gene_id "MSTRG.852"; transcript_id "MSTRG.852.4"; exon_number "19";
chr1	StringTie	exon	11133080	11133197	1000	-	.	gene_id "MSTRG.852"; transcript_id "MSTRG.852.4"; exon_number "20";
chr1	StringTie	exon	11134351	11134466	1000	-	.	gene_id "MSTRG.852"; transcript_id "MSTRG.852.4"; exon_number "21";
chr1	StringTie	exon	11139304	11139435	1000	-	.	gene_id "MSTRG.852"; transcript_id "MSTRG.852.4"; exon_number "22";
chr1	StringTie	exon	11139533	11139658	1000	-	.	gene_id "MSTRG.852"; transcript_id "MSTRG.852.4"; exon_number "23";
chr1	StringTie	exon	11144648	11144755	1000	-	.	gene_id "MSTRG.852"; transcript_id "MSTRG.852.4"; exon_number "24";
chr1	StringTie	exon	11144968	11145045	1000	-	.	gene_id "MSTRG.852"; transcript_id "MSTRG.852.4"; exon_number "25";
chr1	StringTie	exon	11146676	11146791	1000	-	.	gene_id "MSTRG.852"; transcript_id "MSTRG.852.4"; exon_number "26";
chr1	StringTie	exon	11150126	11150226	1000	-	.	gene_id "MSTRG.852"; transcript_id "MSTRG.852.4"; exon_number "27";
chr1	StringTie	exon	11157152	11157291	1000	-	.	gene_id "MSTRG.852"; transcript_id "MSTRG.852.4"; exon_number "28";
chr1	StringTie	exon	11167442	11167517	1000	-	.	gene_id "MSTRG.852"; transcript_id "MSTRG.852.4"; exon_number "29";
chr1	StringTie	exon	11169928	11171171	1000	-	.	gene_id "MSTRG.852"; transcript_id "MSTRG.852.4"; exon_number "30";
chr1	StringTie	transcript	11193755	11262589	1000	-	.	gene_id "MSTRG.852"; transcript_id "MSTRG.852.41";
chr1	StringTie	exon	11193755	11193898	1000	-	.	gene_id "MSTRG.852"; transcript_id "MSTRG.852.41"; exon_number "1";
chr1	StringTie	exon	11199258	11199403	1000	-	.	gene_id "MSTRG.852"; transcript_id "MSTRG.852.41"; exon_number "2";
chr1	StringTie	exon	11199541	11199703	1000	-	.	gene_id "MSTRG.852"; transcript_id "MSTRG.852.41"; exon_number "3";
chr1	StringTie	exon	11204561	11204703	1000	-	.	gene_id "MSTRG.852"; transcript_id "MSTRG.852.41"; exon_number "4";
chr1	StringTie	exon	11209312	11209458	1000	-	.	gene_id "MSTRG.852"; transcript_id "MSTRG.852.41"; exon_number "5";
chr1	StringTie	exon	11210814	11210906	1000	-	.	gene_id "MSTRG.852"; transcript_id "MSTRG.852.41"; exon_number "6";
chr1	StringTie	exon	11212312	11212474	1000	-	.	gene_id "MSTRG.852"; transcript_id "MSTRG.852.41"; exon_number "7";
chr1	StringTie	exon	11212796	11212908	1000	-	.	gene_id "MSTRG.852"; transcript_id "MSTRG.852.41"; exon_number "8";
chr1	StringTie	exon	11213399	11213566	1000	-	.	gene_id "MSTRG.852"; transcript_id "MSTRG.852.41"; exon_number "9";
chr1	StringTie	exon	11216148	11216234	1000	-	.	gene_id "MSTRG.852"; transcript_id "MSTRG.852.41"; exon_number "10";
chr1	StringTie	exon	11228668	11228918	1000	-	.	gene_id "MSTRG.852"; transcript_id "MSTRG.852.41"; exon_number "11";
chr1	StringTie	exon	11230925	11231054	1000	-	.	gene_id "MSTRG.852"; transcript_id "MSTRG.852.41"; exon_number "12";
chr1	StringTie	exon	11231300	11231434	1000	-	.	gene_id "MSTRG.852"; transcript_id "MSTRG.852.41"; exon_number "13";
chr1	StringTie	exon	11232436	11232528	1000	-	.	gene_id "MSTRG.852"; transcript_id "MSTRG.852.41"; exon_number "14";
chr1	StringTie	exon	11233398	11233487	1000	-	.	gene_id "MSTRG.852"; transcript_id "MSTRG.852.41"; exon_number "15";
chr1	StringTie	exon	11234143	11234265	1000	-	.	gene_id "MSTRG.852"; transcript_id "MSTRG.852.41"; exon_number "16";
chr1	StringTie	exon	11237843	11238048	1000	-	.	gene_id "MSTRG.852"; transcript_id "MSTRG.852.41"; exon_number "17";
chr1	StringTie	exon	11238402	11238617	1000	-	.	gene_id "MSTRG.852"; transcript_id "MSTRG.852.41"; exon_number "18";
chr1	StringTie	exon	11240303	11240547	1000	-	.	gene_id "MSTRG.852"; transcript_id "MSTRG.852.41"; exon_number "19";
chr1	StringTie	exon	11241553	11241681	1000	-	.	gene_id "MSTRG.852"; transcript_id "MSTRG.852.41"; exon_number "20";
chr1	StringTie	exon	11243114	11243300	1000	-	.	gene_id "MSTRG.852"; transcript_id "MSTRG.852.41"; exon_number "21";
chr1	StringTie	exon	11247625	11247733	1000	-	.	gene_id "MSTRG.852"; transcript_id "MSTRG.852.41"; exon_number "22";
chr1	StringTie	exon	11247819	11248094	1000	-	.	gene_id "MSTRG.852"; transcript_id "MSTRG.852.41"; exon_number "23";
chr1	StringTie	exon	11253839	11253973	1000	-	.	gene_id "MSTRG.852"; transcript_id "MSTRG.852.41"; exon_number "24";
chr1	StringTie	exon	11255992	11256192	1000	-	.	gene_id "MSTRG.852"; transcript_id "MSTRG.852.41"; exon_number "25";
chr1	StringTie	exon	11256933	11257165	1000	-	.	gene_id "MSTRG.852"; transcript_id "MSTRG.852.41"; exon_number "26";
chr1	StringTie	exon	11258485	11258593	1000	-	.	gene_id "MSTRG.852"; transcript_id "MSTRG.852.41"; exon_number "27";
chr1	StringTie	exon	11259248	11259423	1000	-	.	gene_id "MSTRG.852"; transcript_id "MSTRG.852.41"; exon_number "28";
chr1	StringTie	exon	11262445	11262589	1000	-	.	gene_id "MSTRG.852"; transcript_id "MSTRG.852.41"; exon_number "29";
chr1	StringTie	transcript	11195990	11263118	1000	-	.	gene_id "MSTRG.852"; transcript_id "MSTRG.852.42";
chr1	StringTie	exon	11195990	11196847	1000	-	.	gene_id "MSTRG.852"; transcript_id "MSTRG.852.42"; exon_number "1";
chr1	StringTie	exon	11199258	11199403	1000	-	.	gene_id "MSTRG.852"; transcript_id "MSTRG.852.42"; exon_number "2";
chr1	StringTie	exon	11199541	11199703	1000	-	.	gene_id "MSTRG.852"; transcript_id "MSTRG.852.42"; exon_number "3";
chr1	StringTie	exon	11204561	11204703	1000	-	.	gene_id "MSTRG.852"; transcript_id "MSTRG.852.42"; exon_number "4";
chr1	StringTie	exon	11209312	11209458	1000	-	.	gene_id "MSTRG.852"; transcript_id "MSTRG.852.42"; exon_number "5";
chr1	StringTie	exon	11210814	11210906	1000	-	.	gene_id "MSTRG.852"; transcript_id "MSTRG.852.42"; exon_number "6";
chr1	StringTie	exon	11212312	11212474	1000	-	.	gene_id "MSTRG.852"; transcript_id "MSTRG.852.42"; exon_number "7";
chr1	StringTie	exon	11212796	11212908	1000	-	.	gene_id "MSTRG.852"; transcript_id "MSTRG.852.42"; exon_number "8";
chr1	StringTie	exon	11213399	11213566	1000	-	.	gene_id "MSTRG.852"; transcript_id "MSTRG.852.42"; exon_number "9";
chr1	StringTie	exon	11216148	11216234	1000	-	.	gene_id "MSTRG.852"; transcript_id "MSTRG.852.42"; exon_number "10";
chr1	StringTie	exon	11228668	11228918	1000	-	.	gene_id "MSTRG.852"; transcript_id "MSTRG.852.42"; exon_number "11";
chr1	StringTie	exon	11230925	11231054	1000	-	.	gene_id "MSTRG.852"; transcript_id "MSTRG.852.42"; exon_number "12";
chr1	StringTie	exon	11231300	11231434	1000	-	.	gene_id "MSTRG.852"; transcript_id "MSTRG.852.42"; exon_number "13";
chr1	StringTie	exon	11232436	11232528	1000	-	.	gene_id "MSTRG.852"; transcript_id "MSTRG.852.42"; exon_number "14";
chr1	StringTie	exon	11233398	11233487	1000	-	.	gene_id "MSTRG.852"; transcript_id "MSTRG.852.42"; exon_number "15";
chr1	StringTie	exon	11234143	11234265	1000	-	.	gene_id "MSTRG.852"; transcript_id "MSTRG.852.42"; exon_number "16";
chr1	StringTie	exon	11237843	11238048	1000	-	.	gene_id "MSTRG.852"; transcript_id "MSTRG.852.42"; exon_number "17";
chr1	StringTie	exon	11238402	11238617	1000	-	.	gene_id "MSTRG.852"; transcript_id "MSTRG.852.42"; exon_number "18";
chr1	StringTie	exon	11240303	11240547	1000	-	.	gene_id "MSTRG.852"; transcript_id "MSTRG.852.42"; exon_number "19";
chr1	StringTie	exon	11241553	11241681	1000	-	.	gene_id "MSTRG.852"; transcript_id "MSTRG.852.42"; exon_number "20";
chr1	StringTie	exon	11243114	11243300	1000	-	.	gene_id "MSTRG.852"; transcript_id "MSTRG.852.42"; exon_number "21";
chr1	StringTie	exon	11247625	11247733	1000	-	.	gene_id "MSTRG.852"; transcript_id "MSTRG.852.42"; exon_number "22";
chr1	StringTie	exon	11247819	11248094	1000	-	.	gene_id "MSTRG.852"; transcript_id "MSTRG.852.42"; exon_number "23";
chr1	StringTie	exon	11253839	11253973	1000	-	.	gene_id "MSTRG.852"; transcript_id "MSTRG.852.42"; exon_number "24";
chr1	StringTie	exon	11255992	11256192	1000	-	.	gene_id "MSTRG.852"; transcript_id "MSTRG.852.42"; exon_number "25";
chr1	StringTie	exon	11256933	11257165	1000	-	.	gene_id "MSTRG.852"; transcript_id "MSTRG.852.42"; exon_number "26";
chr1	StringTie	exon	11258485	11258593	1000	-	.	gene_id "MSTRG.852"; transcript_id "MSTRG.852.42"; exon_number "27";
chr1	StringTie	exon	11259248	11259423	1000	-	.	gene_id "MSTRG.852"; transcript_id "MSTRG.852.42"; exon_number "28";
chr1	StringTie	exon	11262445	11263118	1000	-	.	gene_id "MSTRG.852"; transcript_id "MSTRG.852.42"; exon_number "29";
chr1	StringTie	transcript	11196757	11262559	1000	-	.	gene_id "MSTRG.852"; transcript_id "MSTRG.852.43";
chr1	StringTie	exon	11196757	11196847	1000	-	.	gene_id "MSTRG.852"; transcript_id "MSTRG.852.43"; exon_number "1";
chr1	StringTie	exon	11199258	11199403	1000	-	.	gene_id "MSTRG.852"; transcript_id "MSTRG.852.43"; exon_number "2";
chr1	StringTie	exon	11199541	11199703	1000	-	.	gene_id "MSTRG.852"; transcript_id "MSTRG.852.43"; exon_number "3";
chr1	StringTie	exon	11204561	11204703	1000	-	.	gene_id "MSTRG.852"; transcript_id "MSTRG.852.43"; exon_number "4";
chr1	StringTie	exon	11209312	11209458	1000	-	.	gene_id "MSTRG.852"; transcript_id "MSTRG.852.43"; exon_number "5";
chr1	StringTie	exon	11210814	11210906	1000	-	.	gene_id "MSTRG.852"; transcript_id "MSTRG.852.43"; exon_number "6";
chr1	StringTie	exon	11212312	11212474	1000	-	.	gene_id "MSTRG.852"; transcript_id "MSTRG.852.43"; exon_number "7";
chr1	StringTie	exon	11212796	11212908	1000	-	.	gene_id "MSTRG.852"; transcript_id "MSTRG.852.43"; exon_number "8";
chr1	StringTie	exon	11213399	11213566	1000	-	.	gene_id "MSTRG.852"; transcript_id "MSTRG.852.43"; exon_number "9";
chr1	StringTie	exon	11216148	11216234	1000	-	.	gene_id "MSTRG.852"; transcript_id "MSTRG.852.43"; exon_number "10";
chr1	StringTie	exon	11228668	11228918	1000	-	.	gene_id "MSTRG.852"; transcript_id "MSTRG.852.43"; exon_number "11";
chr1	StringTie	exon	11230925	11231054	1000	-	.	gene_id "MSTRG.852"; transcript_id "MSTRG.852.43"; exon_number "12";
chr1	StringTie	exon	11231300	11231434	1000	-	.	gene_id "MSTRG.852"; transcript_id "MSTRG.852.43"; exon_number "13";
chr1	StringTie	exon	11232436	11232528	1000	-	.	gene_id "MSTRG.852"; transcript_id "MSTRG.852.43"; exon_number "14";
chr1	StringTie	exon	11233398	11233487	1000	-	.	gene_id "MSTRG.852"; transcript_id "MSTRG.852.43"; exon_number "15";
chr1	StringTie	exon	11234143	11234265	1000	-	.	gene_id "MSTRG.852"; transcript_id "MSTRG.852.43"; exon_number "16";
chr1	StringTie	exon	11237843	11238048	1000	-	.	gene_id "MSTRG.852"; transcript_id "MSTRG.852.43"; exon_number "17";
chr1	StringTie	exon	11238402	11238617	1000	-	.	gene_id "MSTRG.852"; transcript_id "MSTRG.852.43"; exon_number "18";
chr1	StringTie	exon	11240303	11240547	1000	-	.	gene_id "MSTRG.852"; transcript_id "MSTRG.852.43"; exon_number "19";
chr1	StringTie	exon	11241553	11241681	1000	-	.	gene_id "MSTRG.852"; transcript_id "MSTRG.852.43"; exon_number "20";
chr1	StringTie	exon	11243114	11243300	1000	-	.	gene_id "MSTRG.852"; transcript_id "MSTRG.852.43"; exon_number "21";
chr1	StringTie	exon	11247625	11247733	1000	-	.	gene_id "MSTRG.852"; transcript_id "MSTRG.852.43"; exon_number "22";
chr1	StringTie	exon	11247819	11248094	1000	-	.	gene_id "MSTRG.852"; transcript_id "MSTRG.852.43"; exon_number "23";
chr1	StringTie	exon	11253839	11253973	1000	-	.	gene_id "MSTRG.852"; transcript_id "MSTRG.852.43"; exon_number "24";
chr1	StringTie	exon	11255992	11256192	1000	-	.	gene_id "MSTRG.852"; transcript_id "MSTRG.852.43"; exon_number "25";
chr1	StringTie	exon	11256933	11257165	1000	-	.	gene_id "MSTRG.852"; transcript_id "MSTRG.852.43"; exon_number "26";
chr1	StringTie	exon	11258485	11258593	1000	-	.	gene_id "MSTRG.852"; transcript_id "MSTRG.852.43"; exon_number "27";
chr1	StringTie	exon	11259248	11259450	1000	-	.	gene_id "MSTRG.852"; transcript_id "MSTRG.852.43"; exon_number "28";
chr1	StringTie	exon	11262445	11262559	1000	-	.	gene_id "MSTRG.852"; transcript_id "MSTRG.852.43"; exon_number "29";
chr1	StringTie	transcript	11106431	11262720	1000	-	.	gene_id "MSTRG.852"; transcript_id "MSTRG.852.5";
chr1	StringTie	exon	11106431	11107500	1000	-	.	gene_id "MSTRG.852"; transcript_id "MSTRG.852.5"; exon_number "1";
chr1	StringTie	exon	11108181	11108286	1000	-	.	gene_id "MSTRG.852"; transcript_id "MSTRG.852.5"; exon_number "2";
chr1	StringTie	exon	11109290	11109370	1000	-	.	gene_id "MSTRG.852"; transcript_id "MSTRG.852.5"; exon_number "3";
chr1	StringTie	exon	11109649	11109729	1000	-	.	gene_id "MSTRG.852"; transcript_id "MSTRG.852.5"; exon_number "4";
chr1	StringTie	exon	11112852	11112917	1000	-	.	gene_id "MSTRG.852"; transcript_id "MSTRG.852.5"; exon_number "5";
chr1	StringTie	exon	11114318	11114453	1000	-	.	gene_id "MSTRG.852"; transcript_id "MSTRG.852.5"; exon_number "6";
chr1	StringTie	exon	11114813	11114887	1000	-	.	gene_id "MSTRG.852"; transcript_id "MSTRG.852.5"; exon_number "7";
chr1	StringTie	exon	11115396	11115468	1000	-	.	gene_id "MSTRG.852"; transcript_id "MSTRG.852.5"; exon_number "8";
chr1	StringTie	exon	11117004	11117086	1000	-	.	gene_id "MSTRG.852"; transcript_id "MSTRG.852.5"; exon_number "9";
chr1	StringTie	exon	11121246	11121368	1000	-	.	gene_id "MSTRG.852"; transcript_id "MSTRG.852.5"; exon_number "10";
chr1	StringTie	exon	11121979	11122126	1000	-	.	gene_id "MSTRG.852"; transcript_id "MSTRG.852.5"; exon_number "11";
chr1	StringTie	exon	11124498	11124633	1000	-	.	gene_id "MSTRG.852"; transcript_id "MSTRG.852.5"; exon_number "12";
chr1	StringTie	exon	11126622	11126796	1000	-	.	gene_id "MSTRG.852"; transcript_id "MSTRG.852.5"; exon_number "13";
chr1	StringTie	exon	11127010	11127144	1000	-	.	gene_id "MSTRG.852"; transcript_id "MSTRG.852.5"; exon_number "14";
chr1	StringTie	exon	11127624	11127806	1000	-	.	gene_id "MSTRG.852"; transcript_id "MSTRG.852.5"; exon_number "15";
chr1	StringTie	exon	11128004	11128126	1000	-	.	gene_id "MSTRG.852"; transcript_id "MSTRG.852.5"; exon_number "16";
chr1	StringTie	exon	11128454	11128552	1000	-	.	gene_id "MSTRG.852"; transcript_id "MSTRG.852.5"; exon_number "17";
chr1	StringTie	exon	11128855	11128951	1000	-	.	gene_id "MSTRG.852"; transcript_id "MSTRG.852.5"; exon_number "18";
chr1	StringTie	exon	11129738	11129838	1000	-	.	gene_id "MSTRG.852"; transcript_id "MSTRG.852.5"; exon_number "19";
chr1	StringTie	exon	11130529	11130777	1000	-	.	gene_id "MSTRG.852"; transcript_id "MSTRG.852.5"; exon_number "20";
chr1	StringTie	exon	11133080	11133197	1000	-	.	gene_id "MSTRG.852"; transcript_id "MSTRG.852.5"; exon_number "21";
chr1	StringTie	exon	11134351	11134466	1000	-	.	gene_id "MSTRG.852"; transcript_id "MSTRG.852.5"; exon_number "22";
chr1	StringTie	exon	11139304	11139435	1000	-	.	gene_id "MSTRG.852"; transcript_id "MSTRG.852.5"; exon_number "23";
chr1	StringTie	exon	11139533	11139658	1000	-	.	gene_id "MSTRG.852"; transcript_id "MSTRG.852.5"; exon_number "24";
chr1	StringTie	exon	11144648	11144755	1000	-	.	gene_id "MSTRG.852"; transcript_id "MSTRG.852.5"; exon_number "25";
chr1	StringTie	exon	11144968	11145045	1000	-	.	gene_id "MSTRG.852"; transcript_id "MSTRG.852.5"; exon_number "26";
chr1	StringTie	exon	11146676	11146791	1000	-	.	gene_id "MSTRG.852"; transcript_id "MSTRG.852.5"; exon_number "27";
chr1	StringTie	exon	11150126	11150226	1000	-	.	gene_id "MSTRG.852"; transcript_id "MSTRG.852.5"; exon_number "28";
chr1	StringTie	exon	11157152	11157291	1000	-	.	gene_id "MSTRG.852"; transcript_id "MSTRG.852.5"; exon_number "29";
chr1	StringTie	exon	11167442	11167517	1000	-	.	gene_id "MSTRG.852"; transcript_id "MSTRG.852.5"; exon_number "30";
chr1	StringTie	exon	11185481	11185595	1000	-	.	gene_id "MSTRG.852"; transcript_id "MSTRG.852.5"; exon_number "31";
chr1	StringTie	exon	11199258	11199403	1000	-	.	gene_id "MSTRG.852"; transcript_id "MSTRG.852.5"; exon_number "32";
chr1	StringTie	exon	11199541	11199703	1000	-	.	gene_id "MSTRG.852"; transcript_id "MSTRG.852.5"; exon_number "33";
chr1	StringTie	exon	11204561	11204703	1000	-	.	gene_id "MSTRG.852"; transcript_id "MSTRG.852.5"; exon_number "34";
chr1	StringTie	exon	11209312	11209458	1000	-	.	gene_id "MSTRG.852"; transcript_id "MSTRG.852.5"; exon_number "35";
chr1	StringTie	exon	11210814	11210906	1000	-	.	gene_id "MSTRG.852"; transcript_id "MSTRG.852.5"; exon_number "36";
chr1	StringTie	exon	11212312	11212474	1000	-	.	gene_id "MSTRG.852"; transcript_id "MSTRG.852.5"; exon_number "37";
chr1	StringTie	exon	11212796	11212908	1000	-	.	gene_id "MSTRG.852"; transcript_id "MSTRG.852.5"; exon_number "38";
chr1	StringTie	exon	11213399	11213566	1000	-	.	gene_id "MSTRG.852"; transcript_id "MSTRG.852.5"; exon_number "39";
chr1	StringTie	exon	11216148	11216234	1000	-	.	gene_id "MSTRG.852"; transcript_id "MSTRG.852.5"; exon_number "40";
chr1	StringTie	exon	11228668	11228918	1000	-	.	gene_id "MSTRG.852"; transcript_id "MSTRG.852.5"; exon_number "41";
chr1	StringTie	exon	11230925	11231054	1000	-	.	gene_id "MSTRG.852"; transcript_id "MSTRG.852.5"; exon_number "42";
chr1	StringTie	exon	11231300	11231434	1000	-	.	gene_id "MSTRG.852"; transcript_id "MSTRG.852.5"; exon_number "43";
chr1	StringTie	exon	11232436	11232528	1000	-	.	gene_id "MSTRG.852"; transcript_id "MSTRG.852.5"; exon_number "44";
chr1	StringTie	exon	11233398	11233487	1000	-	.	gene_id "MSTRG.852"; transcript_id "MSTRG.852.5"; exon_number "45";
chr1	StringTie	exon	11234143	11234265	1000	-	.	gene_id "MSTRG.852"; transcript_id "MSTRG.852.5"; exon_number "46";
chr1	StringTie	exon	11237843	11238048	1000	-	.	gene_id "MSTRG.852"; transcript_id "MSTRG.852.5"; exon_number "47";
chr1	StringTie	exon	11238402	11238617	1000	-	.	gene_id "MSTRG.852"; transcript_id "MSTRG.852.5"; exon_number "48";
chr1	StringTie	exon	11240303	11240547	1000	-	.	gene_id "MSTRG.852"; transcript_id "MSTRG.852.5"; exon_number "49";
chr1	StringTie	exon	11241553	11241681	1000	-	.	gene_id "MSTRG.852"; transcript_id "MSTRG.852.5"; exon_number "50";
chr1	StringTie	exon	11243114	11243300	1000	-	.	gene_id "MSTRG.852"; transcript_id "MSTRG.852.5"; exon_number "51";
chr1	StringTie	exon	11247625	11247733	1000	-	.	gene_id "MSTRG.852"; transcript_id "MSTRG.852.5"; exon_number "52";
chr1	StringTie	exon	11247819	11248094	1000	-	.	gene_id "MSTRG.852"; transcript_id "MSTRG.852.5"; exon_number "53";
chr1	StringTie	exon	11253839	11253973	1000	-	.	gene_id "MSTRG.852"; transcript_id "MSTRG.852.5"; exon_number "54";
chr1	StringTie	exon	11255992	11256192	1000	-	.	gene_id "MSTRG.852"; transcript_id "MSTRG.852.5"; exon_number "55";
chr1	StringTie	exon	11256933	11257165	1000	-	.	gene_id "MSTRG.852"; transcript_id "MSTRG.852.5"; exon_number "56";
chr1	StringTie	exon	11258485	11258593	1000	-	.	gene_id "MSTRG.852"; transcript_id "MSTRG.852.5"; exon_number "57";
chr1	StringTie	exon	11259248	11259450	1000	-	.	gene_id "MSTRG.852"; transcript_id "MSTRG.852.5"; exon_number "58";
chr1	StringTie	exon	11262445	11262720	1000	-	.	gene_id "MSTRG.852"; transcript_id "MSTRG.852.5"; exon_number "59";
chr1	StringTie	transcript	11106438	11262515	1000	-	.	gene_id "MSTRG.852"; transcript_id "MSTRG.852.6";
chr1	StringTie	exon	11106438	11107500	1000	-	.	gene_id "MSTRG.852"; transcript_id "MSTRG.852.6"; exon_number "1";
chr1	StringTie	exon	11108181	11108286	1000	-	.	gene_id "MSTRG.852"; transcript_id "MSTRG.852.6"; exon_number "2";
chr1	StringTie	exon	11109290	11109370	1000	-	.	gene_id "MSTRG.852"; transcript_id "MSTRG.852.6"; exon_number "3";
chr1	StringTie	exon	11109649	11109729	1000	-	.	gene_id "MSTRG.852"; transcript_id "MSTRG.852.6"; exon_number "4";
chr1	StringTie	exon	11112852	11112917	1000	-	.	gene_id "MSTRG.852"; transcript_id "MSTRG.852.6"; exon_number "5";
chr1	StringTie	exon	11114318	11114453	1000	-	.	gene_id "MSTRG.852"; transcript_id "MSTRG.852.6"; exon_number "6";
chr1	StringTie	exon	11114813	11114887	1000	-	.	gene_id "MSTRG.852"; transcript_id "MSTRG.852.6"; exon_number "7";
chr1	StringTie	exon	11115396	11115468	1000	-	.	gene_id "MSTRG.852"; transcript_id "MSTRG.852.6"; exon_number "8";
chr1	StringTie	exon	11117004	11117086	1000	-	.	gene_id "MSTRG.852"; transcript_id "MSTRG.852.6"; exon_number "9";
chr1	StringTie	exon	11121246	11121368	1000	-	.	gene_id "MSTRG.852"; transcript_id "MSTRG.852.6"; exon_number "10";
chr1	StringTie	exon	11121979	11122126	1000	-	.	gene_id "MSTRG.852"; transcript_id "MSTRG.852.6"; exon_number "11";
chr1	StringTie	exon	11124498	11124633	1000	-	.	gene_id "MSTRG.852"; transcript_id "MSTRG.852.6"; exon_number "12";
chr1	StringTie	exon	11126622	11126796	1000	-	.	gene_id "MSTRG.852"; transcript_id "MSTRG.852.6"; exon_number "13";
chr1	StringTie	exon	11127010	11127144	1000	-	.	gene_id "MSTRG.852"; transcript_id "MSTRG.852.6"; exon_number "14";
chr1	StringTie	exon	11127624	11128126	1000	-	.	gene_id "MSTRG.852"; transcript_id "MSTRG.852.6"; exon_number "15";
chr1	StringTie	exon	11128454	11128552	1000	-	.	gene_id "MSTRG.852"; transcript_id "MSTRG.852.6"; exon_number "16";
chr1	StringTie	exon	11128855	11128951	1000	-	.	gene_id "MSTRG.852"; transcript_id "MSTRG.852.6"; exon_number "17";
chr1	StringTie	exon	11129738	11129838	1000	-	.	gene_id "MSTRG.852"; transcript_id "MSTRG.852.6"; exon_number "18";
chr1	StringTie	exon	11130529	11130777	1000	-	.	gene_id "MSTRG.852"; transcript_id "MSTRG.852.6"; exon_number "19";
chr1	StringTie	exon	11133080	11133197	1000	-	.	gene_id "MSTRG.852"; transcript_id "MSTRG.852.6"; exon_number "20";
chr1	StringTie	exon	11134351	11134466	1000	-	.	gene_id "MSTRG.852"; transcript_id "MSTRG.852.6"; exon_number "21";
chr1	StringTie	exon	11139304	11139435	1000	-	.	gene_id "MSTRG.852"; transcript_id "MSTRG.852.6"; exon_number "22";
chr1	StringTie	exon	11139533	11139658	1000	-	.	gene_id "MSTRG.852"; transcript_id "MSTRG.852.6"; exon_number "23";
chr1	StringTie	exon	11144648	11144755	1000	-	.	gene_id "MSTRG.852"; transcript_id "MSTRG.852.6"; exon_number "24";
chr1	StringTie	exon	11144968	11145045	1000	-	.	gene_id "MSTRG.852"; transcript_id "MSTRG.852.6"; exon_number "25";
chr1	StringTie	exon	11146676	11146791	1000	-	.	gene_id "MSTRG.852"; transcript_id "MSTRG.852.6"; exon_number "26";
chr1	StringTie	exon	11150126	11150226	1000	-	.	gene_id "MSTRG.852"; transcript_id "MSTRG.852.6"; exon_number "27";
chr1	StringTie	exon	11157152	11157291	1000	-	.	gene_id "MSTRG.852"; transcript_id "MSTRG.852.6"; exon_number "28";
chr1	StringTie	exon	11167442	11167517	1000	-	.	gene_id "MSTRG.852"; transcript_id "MSTRG.852.6"; exon_number "29";
chr1	StringTie	exon	11185481	11185595	1000	-	.	gene_id "MSTRG.852"; transcript_id "MSTRG.852.6"; exon_number "30";
chr1	StringTie	exon	11199258	11199403	1000	-	.	gene_id "MSTRG.852"; transcript_id "MSTRG.852.6"; exon_number "31";
chr1	StringTie	exon	11199541	11199703	1000	-	.	gene_id "MSTRG.852"; transcript_id "MSTRG.852.6"; exon_number "32";
chr1	StringTie	exon	11204561	11204703	1000	-	.	gene_id "MSTRG.852"; transcript_id "MSTRG.852.6"; exon_number "33";
chr1	StringTie	exon	11209312	11209458	1000	-	.	gene_id "MSTRG.852"; transcript_id "MSTRG.852.6"; exon_number "34";
chr1	StringTie	exon	11210814	11210906	1000	-	.	gene_id "MSTRG.852"; transcript_id "MSTRG.852.6"; exon_number "35";
chr1	StringTie	exon	11212312	11212474	1000	-	.	gene_id "MSTRG.852"; transcript_id "MSTRG.852.6"; exon_number "36";
chr1	StringTie	exon	11212796	11212908	1000	-	.	gene_id "MSTRG.852"; transcript_id "MSTRG.852.6"; exon_number "37";
chr1	StringTie	exon	11213399	11213566	1000	-	.	gene_id "MSTRG.852"; transcript_id "MSTRG.852.6"; exon_number "38";
chr1	StringTie	exon	11216148	11216234	1000	-	.	gene_id "MSTRG.852"; transcript_id "MSTRG.852.6"; exon_number "39";
chr1	StringTie	exon	11228668	11228918	1000	-	.	gene_id "MSTRG.852"; transcript_id "MSTRG.852.6"; exon_number "40";
chr1	StringTie	exon	11230925	11231054	1000	-	.	gene_id "MSTRG.852"; transcript_id "MSTRG.852.6"; exon_number "41";
chr1	StringTie	exon	11231300	11231434	1000	-	.	gene_id "MSTRG.852"; transcript_id "MSTRG.852.6"; exon_number "42";
chr1	StringTie	exon	11232436	11232528	1000	-	.	gene_id "MSTRG.852"; transcript_id "MSTRG.852.6"; exon_number "43";
chr1	StringTie	exon	11233398	11233487	1000	-	.	gene_id "MSTRG.852"; transcript_id "MSTRG.852.6"; exon_number "44";
chr1	StringTie	exon	11234143	11234265	1000	-	.	gene_id "MSTRG.852"; transcript_id "MSTRG.852.6"; exon_number "45";
chr1	StringTie	exon	11237843	11238048	1000	-	.	gene_id "MSTRG.852"; transcript_id "MSTRG.852.6"; exon_number "46";
chr1	StringTie	exon	11238402	11238617	1000	-	.	gene_id "MSTRG.852"; transcript_id "MSTRG.852.6"; exon_number "47";
chr1	StringTie	exon	11240303	11240547	1000	-	.	gene_id "MSTRG.852"; transcript_id "MSTRG.852.6"; exon_number "48";
chr1	StringTie	exon	11241553	11241681	1000	-	.	gene_id "MSTRG.852"; transcript_id "MSTRG.852.6"; exon_number "49";
chr1	StringTie	exon	11243114	11243300	1000	-	.	gene_id "MSTRG.852"; transcript_id "MSTRG.852.6"; exon_number "50";
chr1	StringTie	exon	11247625	11247733	1000	-	.	gene_id "MSTRG.852"; transcript_id "MSTRG.852.6"; exon_number "51";
chr1	StringTie	exon	11247819	11248094	1000	-	.	gene_id "MSTRG.852"; transcript_id "MSTRG.852.6"; exon_number "52";
chr1	StringTie	exon	11253839	11253973	1000	-	.	gene_id "MSTRG.852"; transcript_id "MSTRG.852.6"; exon_number "53";
chr1	StringTie	exon	11255992	11256192	1000	-	.	gene_id "MSTRG.852"; transcript_id "MSTRG.852.6"; exon_number "54";
chr1	StringTie	exon	11256933	11257165	1000	-	.	gene_id "MSTRG.852"; transcript_id "MSTRG.852.6"; exon_number "55";
chr1	StringTie	exon	11258485	11258593	1000	-	.	gene_id "MSTRG.852"; transcript_id "MSTRG.852.6"; exon_number "56";
chr1	StringTie	exon	11259248	11259423	1000	-	.	gene_id "MSTRG.852"; transcript_id "MSTRG.852.6"; exon_number "57";
chr1	StringTie	exon	11262222	11262515	1000	-	.	gene_id "MSTRG.852"; transcript_id "MSTRG.852.6"; exon_number "58";
chr1	StringTie	transcript	11106446	11262523	1000	-	.	gene_id "MSTRG.852"; transcript_id "MSTRG.852.7";
chr1	StringTie	exon	11106446	11107500	1000	-	.	gene_id "MSTRG.852"; transcript_id "MSTRG.852.7"; exon_number "1";
chr1	StringTie	exon	11108181	11108286	1000	-	.	gene_id "MSTRG.852"; transcript_id "MSTRG.852.7"; exon_number "2";
chr1	StringTie	exon	11109290	11109370	1000	-	.	gene_id "MSTRG.852"; transcript_id "MSTRG.852.7"; exon_number "3";
chr1	StringTie	exon	11109649	11109729	1000	-	.	gene_id "MSTRG.852"; transcript_id "MSTRG.852.7"; exon_number "4";
chr1	StringTie	exon	11112852	11112917	1000	-	.	gene_id "MSTRG.852"; transcript_id "MSTRG.852.7"; exon_number "5";
chr1	StringTie	exon	11114318	11114453	1000	-	.	gene_id "MSTRG.852"; transcript_id "MSTRG.852.7"; exon_number "6";
chr1	StringTie	exon	11114813	11114887	1000	-	.	gene_id "MSTRG.852"; transcript_id "MSTRG.852.7"; exon_number "7";
chr1	StringTie	exon	11115396	11115468	1000	-	.	gene_id "MSTRG.852"; transcript_id "MSTRG.852.7"; exon_number "8";
chr1	StringTie	exon	11117004	11117086	1000	-	.	gene_id "MSTRG.852"; transcript_id "MSTRG.852.7"; exon_number "9";
chr1	StringTie	exon	11121246	11121368	1000	-	.	gene_id "MSTRG.852"; transcript_id "MSTRG.852.7"; exon_number "10";
chr1	StringTie	exon	11121979	11122126	1000	-	.	gene_id "MSTRG.852"; transcript_id "MSTRG.852.7"; exon_number "11";
chr1	StringTie	exon	11124498	11124633	1000	-	.	gene_id "MSTRG.852"; transcript_id "MSTRG.852.7"; exon_number "12";
chr1	StringTie	exon	11126622	11126796	1000	-	.	gene_id "MSTRG.852"; transcript_id "MSTRG.852.7"; exon_number "13";
chr1	StringTie	exon	11127010	11127144	1000	-	.	gene_id "MSTRG.852"; transcript_id "MSTRG.852.7"; exon_number "14";
chr1	StringTie	exon	11127624	11127806	1000	-	.	gene_id "MSTRG.852"; transcript_id "MSTRG.852.7"; exon_number "15";
chr1	StringTie	exon	11128042	11128126	1000	-	.	gene_id "MSTRG.852"; transcript_id "MSTRG.852.7"; exon_number "16";
chr1	StringTie	exon	11128454	11128552	1000	-	.	gene_id "MSTRG.852"; transcript_id "MSTRG.852.7"; exon_number "17";
chr1	StringTie	exon	11128855	11128951	1000	-	.	gene_id "MSTRG.852"; transcript_id "MSTRG.852.7"; exon_number "18";
chr1	StringTie	exon	11129738	11129838	1000	-	.	gene_id "MSTRG.852"; transcript_id "MSTRG.852.7"; exon_number "19";
chr1	StringTie	exon	11130529	11130777	1000	-	.	gene_id "MSTRG.852"; transcript_id "MSTRG.852.7"; exon_number "20";
chr1	StringTie	exon	11133080	11133197	1000	-	.	gene_id "MSTRG.852"; transcript_id "MSTRG.852.7"; exon_number "21";
chr1	StringTie	exon	11134351	11134466	1000	-	.	gene_id "MSTRG.852"; transcript_id "MSTRG.852.7"; exon_number "22";
chr1	StringTie	exon	11139304	11139435	1000	-	.	gene_id "MSTRG.852"; transcript_id "MSTRG.852.7"; exon_number "23";
chr1	StringTie	exon	11139533	11139658	1000	-	.	gene_id "MSTRG.852"; transcript_id "MSTRG.852.7"; exon_number "24";
chr1	StringTie	exon	11144648	11144755	1000	-	.	gene_id "MSTRG.852"; transcript_id "MSTRG.852.7"; exon_number "25";
chr1	StringTie	exon	11144968	11145045	1000	-	.	gene_id "MSTRG.852"; transcript_id "MSTRG.852.7"; exon_number "26";
chr1	StringTie	exon	11146676	11146791	1000	-	.	gene_id "MSTRG.852"; transcript_id "MSTRG.852.7"; exon_number "27";
chr1	StringTie	exon	11150126	11150226	1000	-	.	gene_id "MSTRG.852"; transcript_id "MSTRG.852.7"; exon_number "28";
chr1	StringTie	exon	11157152	11157291	1000	-	.	gene_id "MSTRG.852"; transcript_id "MSTRG.852.7"; exon_number "29";
chr1	StringTie	exon	11167442	11167517	1000	-	.	gene_id "MSTRG.852"; transcript_id "MSTRG.852.7"; exon_number "30";
chr1	StringTie	exon	11185481	11185595	1000	-	.	gene_id "MSTRG.852"; transcript_id "MSTRG.852.7"; exon_number "31";
chr1	StringTie	exon	11199258	11199403	1000	-	.	gene_id "MSTRG.852"; transcript_id "MSTRG.852.7"; exon_number "32";
chr1	StringTie	exon	11199541	11199703	1000	-	.	gene_id "MSTRG.852"; transcript_id "MSTRG.852.7"; exon_number "33";
chr1	StringTie	exon	11204561	11204703	1000	-	.	gene_id "MSTRG.852"; transcript_id "MSTRG.852.7"; exon_number "34";
chr1	StringTie	exon	11209312	11209458	1000	-	.	gene_id "MSTRG.852"; transcript_id "MSTRG.852.7"; exon_number "35";
chr1	StringTie	exon	11210814	11210906	1000	-	.	gene_id "MSTRG.852"; transcript_id "MSTRG.852.7"; exon_number "36";
chr1	StringTie	exon	11212312	11212474	1000	-	.	gene_id "MSTRG.852"; transcript_id "MSTRG.852.7"; exon_number "37";
chr1	StringTie	exon	11212796	11212908	1000	-	.	gene_id "MSTRG.852"; transcript_id "MSTRG.852.7"; exon_number "38";
chr1	StringTie	exon	11213399	11213566	1000	-	.	gene_id "MSTRG.852"; transcript_id "MSTRG.852.7"; exon_number "39";
chr1	StringTie	exon	11216148	11216234	1000	-	.	gene_id "MSTRG.852"; transcript_id "MSTRG.852.7"; exon_number "40";
chr1	StringTie	exon	11228668	11228918	1000	-	.	gene_id "MSTRG.852"; transcript_id "MSTRG.852.7"; exon_number "41";
chr1	StringTie	exon	11230925	11231054	1000	-	.	gene_id "MSTRG.852"; transcript_id "MSTRG.852.7"; exon_number "42";
chr1	StringTie	exon	11231300	11231434	1000	-	.	gene_id "MSTRG.852"; transcript_id "MSTRG.852.7"; exon_number "43";
chr1	StringTie	exon	11232436	11232528	1000	-	.	gene_id "MSTRG.852"; transcript_id "MSTRG.852.7"; exon_number "44";
chr1	StringTie	exon	11233398	11233487	1000	-	.	gene_id "MSTRG.852"; transcript_id "MSTRG.852.7"; exon_number "45";
chr1	StringTie	exon	11234143	11234265	1000	-	.	gene_id "MSTRG.852"; transcript_id "MSTRG.852.7"; exon_number "46";
chr1	StringTie	exon	11237736	11238048	1000	-	.	gene_id "MSTRG.852"; transcript_id "MSTRG.852.7"; exon_number "47";
chr1	StringTie	exon	11238402	11238617	1000	-	.	gene_id "MSTRG.852"; transcript_id "MSTRG.852.7"; exon_number "48";
chr1	StringTie	exon	11240303	11240547	1000	-	.	gene_id "MSTRG.852"; transcript_id "MSTRG.852.7"; exon_number "49";
chr1	StringTie	exon	11241553	11241681	1000	-	.	gene_id "MSTRG.852"; transcript_id "MSTRG.852.7"; exon_number "50";
chr1	StringTie	exon	11243114	11243300	1000	-	.	gene_id "MSTRG.852"; transcript_id "MSTRG.852.7"; exon_number "51";
chr1	StringTie	exon	11247625	11247733	1000	-	.	gene_id "MSTRG.852"; transcript_id "MSTRG.852.7"; exon_number "52";
chr1	StringTie	exon	11247819	11248094	1000	-	.	gene_id "MSTRG.852"; transcript_id "MSTRG.852.7"; exon_number "53";
chr1	StringTie	exon	11253839	11253973	1000	-	.	gene_id "MSTRG.852"; transcript_id "MSTRG.852.7"; exon_number "54";
chr1	StringTie	exon	11255992	11256192	1000	-	.	gene_id "MSTRG.852"; transcript_id "MSTRG.852.7"; exon_number "55";
chr1	StringTie	exon	11256933	11257165	1000	-	.	gene_id "MSTRG.852"; transcript_id "MSTRG.852.7"; exon_number "56";
chr1	StringTie	exon	11258485	11258593	1000	-	.	gene_id "MSTRG.852"; transcript_id "MSTRG.852.7"; exon_number "57";
chr1	StringTie	exon	11259248	11259450	1000	-	.	gene_id "MSTRG.852"; transcript_id "MSTRG.852.7"; exon_number "58";
chr1	StringTie	exon	11262445	11262523	1000	-	.	gene_id "MSTRG.852"; transcript_id "MSTRG.852.7"; exon_number "59";
chr1	StringTie	transcript	11106460	11262531	1000	-	.	gene_id "MSTRG.852"; transcript_id "MSTRG.852.8";
chr1	StringTie	exon	11106460	11107500	1000	-	.	gene_id "MSTRG.852"; transcript_id "MSTRG.852.8"; exon_number "1";
chr1	StringTie	exon	11108181	11108286	1000	-	.	gene_id "MSTRG.852"; transcript_id "MSTRG.852.8"; exon_number "2";
chr1	StringTie	exon	11109290	11109370	1000	-	.	gene_id "MSTRG.852"; transcript_id "MSTRG.852.8"; exon_number "3";
chr1	StringTie	exon	11109649	11109729	1000	-	.	gene_id "MSTRG.852"; transcript_id "MSTRG.852.8"; exon_number "4";
chr1	StringTie	exon	11112852	11112917	1000	-	.	gene_id "MSTRG.852"; transcript_id "MSTRG.852.8"; exon_number "5";
chr1	StringTie	exon	11114318	11114453	1000	-	.	gene_id "MSTRG.852"; transcript_id "MSTRG.852.8"; exon_number "6";
chr1	StringTie	exon	11114813	11114887	1000	-	.	gene_id "MSTRG.852"; transcript_id "MSTRG.852.8"; exon_number "7";
chr1	StringTie	exon	11115396	11115468	1000	-	.	gene_id "MSTRG.852"; transcript_id "MSTRG.852.8"; exon_number "8";
chr1	StringTie	exon	11117004	11117086	1000	-	.	gene_id "MSTRG.852"; transcript_id "MSTRG.852.8"; exon_number "9";
chr1	StringTie	exon	11121246	11121368	1000	-	.	gene_id "MSTRG.852"; transcript_id "MSTRG.852.8"; exon_number "10";
chr1	StringTie	exon	11121979	11122126	1000	-	.	gene_id "MSTRG.852"; transcript_id "MSTRG.852.8"; exon_number "11";
chr1	StringTie	exon	11124498	11124633	1000	-	.	gene_id "MSTRG.852"; transcript_id "MSTRG.852.8"; exon_number "12";
chr1	StringTie	exon	11126622	11126796	1000	-	.	gene_id "MSTRG.852"; transcript_id "MSTRG.852.8"; exon_number "13";
chr1	StringTie	exon	11127010	11127144	1000	-	.	gene_id "MSTRG.852"; transcript_id "MSTRG.852.8"; exon_number "14";
chr1	StringTie	exon	11127624	11127806	1000	-	.	gene_id "MSTRG.852"; transcript_id "MSTRG.852.8"; exon_number "15";
chr1	StringTie	exon	11128004	11128126	1000	-	.	gene_id "MSTRG.852"; transcript_id "MSTRG.852.8"; exon_number "16";
chr1	StringTie	exon	11128454	11128552	1000	-	.	gene_id "MSTRG.852"; transcript_id "MSTRG.852.8"; exon_number "17";
chr1	StringTie	exon	11128855	11128951	1000	-	.	gene_id "MSTRG.852"; transcript_id "MSTRG.852.8"; exon_number "18";
chr1	StringTie	exon	11129738	11129838	1000	-	.	gene_id "MSTRG.852"; transcript_id "MSTRG.852.8"; exon_number "19";
chr1	StringTie	exon	11130529	11130777	1000	-	.	gene_id "MSTRG.852"; transcript_id "MSTRG.852.8"; exon_number "20";
chr1	StringTie	exon	11133080	11133197	1000	-	.	gene_id "MSTRG.852"; transcript_id "MSTRG.852.8"; exon_number "21";
chr1	StringTie	exon	11134351	11134466	1000	-	.	gene_id "MSTRG.852"; transcript_id "MSTRG.852.8"; exon_number "22";
chr1	StringTie	exon	11139304	11139435	1000	-	.	gene_id "MSTRG.852"; transcript_id "MSTRG.852.8"; exon_number "23";
chr1	StringTie	exon	11139533	11139658	1000	-	.	gene_id "MSTRG.852"; transcript_id "MSTRG.852.8"; exon_number "24";
chr1	StringTie	exon	11144648	11144755	1000	-	.	gene_id "MSTRG.852"; transcript_id "MSTRG.852.8"; exon_number "25";
chr1	StringTie	exon	11144968	11145045	1000	-	.	gene_id "MSTRG.852"; transcript_id "MSTRG.852.8"; exon_number "26";
chr1	StringTie	exon	11146676	11146791	1000	-	.	gene_id "MSTRG.852"; transcript_id "MSTRG.852.8"; exon_number "27";
chr1	StringTie	exon	11150126	11150226	1000	-	.	gene_id "MSTRG.852"; transcript_id "MSTRG.852.8"; exon_number "28";
chr1	StringTie	exon	11157152	11157291	1000	-	.	gene_id "MSTRG.852"; transcript_id "MSTRG.852.8"; exon_number "29";
chr1	StringTie	exon	11167442	11167517	1000	-	.	gene_id "MSTRG.852"; transcript_id "MSTRG.852.8"; exon_number "30";
chr1	StringTie	exon	11169928	11170071	1000	-	.	gene_id "MSTRG.852"; transcript_id "MSTRG.852.8"; exon_number "31";
chr1	StringTie	exon	11185481	11185595	1000	-	.	gene_id "MSTRG.852"; transcript_id "MSTRG.852.8"; exon_number "32";
chr1	StringTie	exon	11199258	11199403	1000	-	.	gene_id "MSTRG.852"; transcript_id "MSTRG.852.8"; exon_number "33";
chr1	StringTie	exon	11199541	11199703	1000	-	.	gene_id "MSTRG.852"; transcript_id "MSTRG.852.8"; exon_number "34";
chr1	StringTie	exon	11204561	11204703	1000	-	.	gene_id "MSTRG.852"; transcript_id "MSTRG.852.8"; exon_number "35";
chr1	StringTie	exon	11209312	11209458	1000	-	.	gene_id "MSTRG.852"; transcript_id "MSTRG.852.8"; exon_number "36";
chr1	StringTie	exon	11210814	11210906	1000	-	.	gene_id "MSTRG.852"; transcript_id "MSTRG.852.8"; exon_number "37";
chr1	StringTie	exon	11212312	11212474	1000	-	.	gene_id "MSTRG.852"; transcript_id "MSTRG.852.8"; exon_number "38";
chr1	StringTie	exon	11212796	11212908	1000	-	.	gene_id "MSTRG.852"; transcript_id "MSTRG.852.8"; exon_number "39";
chr1	StringTie	exon	11213399	11213566	1000	-	.	gene_id "MSTRG.852"; transcript_id "MSTRG.852.8"; exon_number "40";
chr1	StringTie	exon	11216148	11216234	1000	-	.	gene_id "MSTRG.852"; transcript_id "MSTRG.852.8"; exon_number "41";
chr1	StringTie	exon	11228668	11228918	1000	-	.	gene_id "MSTRG.852"; transcript_id "MSTRG.852.8"; exon_number "42";
chr1	StringTie	exon	11230925	11231054	1000	-	.	gene_id "MSTRG.852"; transcript_id "MSTRG.852.8"; exon_number "43";
chr1	StringTie	exon	11231300	11231434	1000	-	.	gene_id "MSTRG.852"; transcript_id "MSTRG.852.8"; exon_number "44";
chr1	StringTie	exon	11232436	11232528	1000	-	.	gene_id "MSTRG.852"; transcript_id "MSTRG.852.8"; exon_number "45";
chr1	StringTie	exon	11233398	11233487	1000	-	.	gene_id "MSTRG.852"; transcript_id "MSTRG.852.8"; exon_number "46";
chr1	StringTie	exon	11234143	11234265	1000	-	.	gene_id "MSTRG.852"; transcript_id "MSTRG.852.8"; exon_number "47";
chr1	StringTie	exon	11237843	11238048	1000	-	.	gene_id "MSTRG.852"; transcript_id "MSTRG.852.8"; exon_number "48";
chr1	StringTie	exon	11238402	11238617	1000	-	.	gene_id "MSTRG.852"; transcript_id "MSTRG.852.8"; exon_number "49";
chr1	StringTie	exon	11240303	11240547	1000	-	.	gene_id "MSTRG.852"; transcript_id "MSTRG.852.8"; exon_number "50";
chr1	StringTie	exon	11241553	11241681	1000	-	.	gene_id "MSTRG.852"; transcript_id "MSTRG.852.8"; exon_number "51";
chr1	StringTie	exon	11243114	11243300	1000	-	.	gene_id "MSTRG.852"; transcript_id "MSTRG.852.8"; exon_number "52";
chr1	StringTie	exon	11247625	11247733	1000	-	.	gene_id "MSTRG.852"; transcript_id "MSTRG.852.8"; exon_number "53";
chr1	StringTie	exon	11247819	11248094	1000	-	.	gene_id "MSTRG.852"; transcript_id "MSTRG.852.8"; exon_number "54";
chr1	StringTie	exon	11253839	11253973	1000	-	.	gene_id "MSTRG.852"; transcript_id "MSTRG.852.8"; exon_number "55";
chr1	StringTie	exon	11255992	11256192	1000	-	.	gene_id "MSTRG.852"; transcript_id "MSTRG.852.8"; exon_number "56";
chr1	StringTie	exon	11256933	11257165	1000	-	.	gene_id "MSTRG.852"; transcript_id "MSTRG.852.8"; exon_number "57";
chr1	StringTie	exon	11258485	11258593	1000	-	.	gene_id "MSTRG.852"; transcript_id "MSTRG.852.8"; exon_number "58";
chr1	StringTie	exon	11259248	11259450	1000	-	.	gene_id "MSTRG.852"; transcript_id "MSTRG.852.8"; exon_number "59";
chr1	StringTie	exon	11262445	11262531	1000	-	.	gene_id "MSTRG.852"; transcript_id "MSTRG.852.8"; exon_number "60";
chr1	StringTie	transcript	11106467	11240540	1000	-	.	gene_id "MSTRG.852"; transcript_id "MSTRG.852.9";
chr1	StringTie	exon	11106467	11107500	1000	-	.	gene_id "MSTRG.852"; transcript_id "MSTRG.852.9"; exon_number "1";
chr1	StringTie	exon	11108181	11108286	1000	-	.	gene_id "MSTRG.852"; transcript_id "MSTRG.852.9"; exon_number "2";
chr1	StringTie	exon	11109290	11109370	1000	-	.	gene_id "MSTRG.852"; transcript_id "MSTRG.852.9"; exon_number "3";
chr1	StringTie	exon	11109649	11109729	1000	-	.	gene_id "MSTRG.852"; transcript_id "MSTRG.852.9"; exon_number "4";
chr1	StringTie	exon	11112852	11112917	1000	-	.	gene_id "MSTRG.852"; transcript_id "MSTRG.852.9"; exon_number "5";
chr1	StringTie	exon	11114318	11114453	1000	-	.	gene_id "MSTRG.852"; transcript_id "MSTRG.852.9"; exon_number "6";
chr1	StringTie	exon	11114813	11114887	1000	-	.	gene_id "MSTRG.852"; transcript_id "MSTRG.852.9"; exon_number "7";
chr1	StringTie	exon	11115396	11115468	1000	-	.	gene_id "MSTRG.852"; transcript_id "MSTRG.852.9"; exon_number "8";
chr1	StringTie	exon	11117004	11117086	1000	-	.	gene_id "MSTRG.852"; transcript_id "MSTRG.852.9"; exon_number "9";
chr1	StringTie	exon	11121246	11121368	1000	-	.	gene_id "MSTRG.852"; transcript_id "MSTRG.852.9"; exon_number "10";
chr1	StringTie	exon	11121979	11122126	1000	-	.	gene_id "MSTRG.852"; transcript_id "MSTRG.852.9"; exon_number "11";
chr1	StringTie	exon	11124498	11124633	1000	-	.	gene_id "MSTRG.852"; transcript_id "MSTRG.852.9"; exon_number "12";
chr1	StringTie	exon	11126622	11126796	1000	-	.	gene_id "MSTRG.852"; transcript_id "MSTRG.852.9"; exon_number "13";
chr1	StringTie	exon	11127010	11127144	1000	-	.	gene_id "MSTRG.852"; transcript_id "MSTRG.852.9"; exon_number "14";
chr1	StringTie	exon	11127624	11128126	1000	-	.	gene_id "MSTRG.852"; transcript_id "MSTRG.852.9"; exon_number "15";
chr1	StringTie	exon	11128454	11128552	1000	-	.	gene_id "MSTRG.852"; transcript_id "MSTRG.852.9"; exon_number "16";
chr1	StringTie	exon	11128855	11128951	1000	-	.	gene_id "MSTRG.852"; transcript_id "MSTRG.852.9"; exon_number "17";
chr1	StringTie	exon	11129738	11129838	1000	-	.	gene_id "MSTRG.852"; transcript_id "MSTRG.852.9"; exon_number "18";
chr1	StringTie	exon	11130529	11130777	1000	-	.	gene_id "MSTRG.852"; transcript_id "MSTRG.852.9"; exon_number "19";
chr1	StringTie	exon	11133080	11133197	1000	-	.	gene_id "MSTRG.852"; transcript_id "MSTRG.852.9"; exon_number "20";
chr1	StringTie	exon	11134351	11134466	1000	-	.	gene_id "MSTRG.852"; transcript_id "MSTRG.852.9"; exon_number "21";
chr1	StringTie	exon	11139304	11139435	1000	-	.	gene_id "MSTRG.852"; transcript_id "MSTRG.852.9"; exon_number "22";
chr1	StringTie	exon	11139533	11139658	1000	-	.	gene_id "MSTRG.852"; transcript_id "MSTRG.852.9"; exon_number "23";
chr1	StringTie	exon	11144648	11144755	1000	-	.	gene_id "MSTRG.852"; transcript_id "MSTRG.852.9"; exon_number "24";
chr1	StringTie	exon	11144968	11145045	1000	-	.	gene_id "MSTRG.852"; transcript_id "MSTRG.852.9"; exon_number "25";
chr1	StringTie	exon	11146676	11146791	1000	-	.	gene_id "MSTRG.852"; transcript_id "MSTRG.852.9"; exon_number "26";
chr1	StringTie	exon	11150126	11150226	1000	-	.	gene_id "MSTRG.852"; transcript_id "MSTRG.852.9"; exon_number "27";
chr1	StringTie	exon	11157152	11157291	1000	-	.	gene_id "MSTRG.852"; transcript_id "MSTRG.852.9"; exon_number "28";
chr1	StringTie	exon	11167442	11167517	1000	-	.	gene_id "MSTRG.852"; transcript_id "MSTRG.852.9"; exon_number "29";
chr1	StringTie	exon	11199258	11199403	1000	-	.	gene_id "MSTRG.852"; transcript_id "MSTRG.852.9"; exon_number "30";
chr1	StringTie	exon	11199541	11199703	1000	-	.	gene_id "MSTRG.852"; transcript_id "MSTRG.852.9"; exon_number "31";
chr1	StringTie	exon	11204561	11204703	1000	-	.	gene_id "MSTRG.852"; transcript_id "MSTRG.852.9"; exon_number "32";
chr1	StringTie	exon	11209312	11209458	1000	-	.	gene_id "MSTRG.852"; transcript_id "MSTRG.852.9"; exon_number "33";
chr1	StringTie	exon	11210814	11210906	1000	-	.	gene_id "MSTRG.852"; transcript_id "MSTRG.852.9"; exon_number "34";
chr1	StringTie	exon	11212312	11212474	1000	-	.	gene_id "MSTRG.852"; transcript_id "MSTRG.852.9"; exon_number "35";
chr1	StringTie	exon	11212796	11212908	1000	-	.	gene_id "MSTRG.852"; transcript_id "MSTRG.852.9"; exon_number "36";
chr1	StringTie	exon	11213399	11213566	1000	-	.	gene_id "MSTRG.852"; transcript_id "MSTRG.852.9"; exon_number "37";
chr1	StringTie	exon	11216148	11216222	1000	-	.	gene_id "MSTRG.852"; transcript_id "MSTRG.852.9"; exon_number "38";
chr1	StringTie	exon	11228668	11228918	1000	-	.	gene_id "MSTRG.852"; transcript_id "MSTRG.852.9"; exon_number "39";
chr1	StringTie	exon	11230925	11231054	1000	-	.	gene_id "MSTRG.852"; transcript_id "MSTRG.852.9"; exon_number "40";
chr1	StringTie	exon	11231300	11231434	1000	-	.	gene_id "MSTRG.852"; transcript_id "MSTRG.852.9"; exon_number "41";
chr1	StringTie	exon	11232436	11232528	1000	-	.	gene_id "MSTRG.852"; transcript_id "MSTRG.852.9"; exon_number "42";
chr1	StringTie	exon	11233398	11233487	1000	-	.	gene_id "MSTRG.852"; transcript_id "MSTRG.852.9"; exon_number "43";
chr1	StringTie	exon	11234143	11234265	1000	-	.	gene_id "MSTRG.852"; transcript_id "MSTRG.852.9"; exon_number "44";
chr1	StringTie	exon	11237843	11238048	1000	-	.	gene_id "MSTRG.852"; transcript_id "MSTRG.852.9"; exon_number "45";
chr1	StringTie	exon	11238402	11238617	1000	-	.	gene_id "MSTRG.852"; transcript_id "MSTRG.852.9"; exon_number "46";
chr1	StringTie	exon	11240303	11240540	1000	-	.	gene_id "MSTRG.852"; transcript_id "MSTRG.852.9"; exon_number "47";
chr1	StringTie	transcript	117550871	117551110	1000	.	.	gene_id "MSTRG.8520"; transcript_id "MSTRG.8520.1";
chr1	StringTie	exon	117550871	117551110	1000	.	.	gene_id "MSTRG.8520"; transcript_id "MSTRG.8520.1"; exon_number "1";
chr18	StringTie	transcript	71337047	71337293	1000	.	.	gene_id "MSTRG.85200"; transcript_id "MSTRG.85200.1";
chr18	StringTie	exon	71337047	71337293	1000	.	.	gene_id "MSTRG.85200"; transcript_id "MSTRG.85200.1"; exon_number "1";
chr18	StringTie	transcript	71278995	71293617	1000	-	.	gene_id "MSTRG.85201"; transcript_id "MSTRG.85201.1";
chr18	StringTie	exon	71278995	71280626	1000	-	.	gene_id "MSTRG.85201"; transcript_id "MSTRG.85201.1"; exon_number "1";
chr18	StringTie	exon	71287281	71287520	1000	-	.	gene_id "MSTRG.85201"; transcript_id "MSTRG.85201.1"; exon_number "2";
chr18	StringTie	exon	71288840	71288953	1000	-	.	gene_id "MSTRG.85201"; transcript_id "MSTRG.85201.1"; exon_number "3";
chr18	StringTie	exon	71290735	71290841	1000	-	.	gene_id "MSTRG.85201"; transcript_id "MSTRG.85201.1"; exon_number "4";
chr18	StringTie	exon	71293494	71293617	1000	-	.	gene_id "MSTRG.85201"; transcript_id "MSTRG.85201.1"; exon_number "5";
chr18	StringTie	transcript	71279789	71281784	1000	-	.	gene_id "MSTRG.85201"; transcript_id "MSTRG.85201.2";
chr18	StringTie	exon	71279789	71280626	1000	-	.	gene_id "MSTRG.85201"; transcript_id "MSTRG.85201.2"; exon_number "1";
chr18	StringTie	exon	71281697	71281784	1000	-	.	gene_id "MSTRG.85201"; transcript_id "MSTRG.85201.2"; exon_number "2";
chr18	StringTie	transcript	71340634	71341365	1000	.	.	gene_id "MSTRG.85202"; transcript_id "MSTRG.85202.1";
chr18	StringTie	exon	71340634	71341365	1000	.	.	gene_id "MSTRG.85202"; transcript_id "MSTRG.85202.1"; exon_number "1";
chr18	StringTie	transcript	71344167	71346023	1000	.	.	gene_id "MSTRG.85203"; transcript_id "MSTRG.85203.1";
chr18	StringTie	exon	71344167	71346023	1000	.	.	gene_id "MSTRG.85203"; transcript_id "MSTRG.85203.1"; exon_number "1";
chr18	StringTie	transcript	71384497	71384946	1000	.	.	gene_id "MSTRG.85204"; transcript_id "MSTRG.85204.1";
chr18	StringTie	exon	71384497	71384946	1000	.	.	gene_id "MSTRG.85204"; transcript_id "MSTRG.85204.1"; exon_number "1";
chr18	StringTie	transcript	71389437	71390096	1000	.	.	gene_id "MSTRG.85205"; transcript_id "MSTRG.85205.1";
chr18	StringTie	exon	71389437	71390096	1000	.	.	gene_id "MSTRG.85205"; transcript_id "MSTRG.85205.1"; exon_number "1";
chr18	StringTie	transcript	71353388	71370957	1000	-	.	gene_id "MSTRG.85206"; transcript_id "MSTRG.85206.1";
chr18	StringTie	exon	71353388	71354944	1000	-	.	gene_id "MSTRG.85206"; transcript_id "MSTRG.85206.1"; exon_number "1";
chr18	StringTie	exon	71370559	71370957	1000	-	.	gene_id "MSTRG.85206"; transcript_id "MSTRG.85206.1"; exon_number "2";
chr18	StringTie	transcript	71390933	71391288	1000	.	.	gene_id "MSTRG.85207"; transcript_id "MSTRG.85207.1";
chr18	StringTie	exon	71390933	71391288	1000	.	.	gene_id "MSTRG.85207"; transcript_id "MSTRG.85207.1"; exon_number "1";
chr18	StringTie	transcript	71391893	71392290	1000	.	.	gene_id "MSTRG.85208"; transcript_id "MSTRG.85208.1";
chr18	StringTie	exon	71391893	71392290	1000	.	.	gene_id "MSTRG.85208"; transcript_id "MSTRG.85208.1"; exon_number "1";
chr18	StringTie	transcript	71393746	71424345	1000	+	.	gene_id "MSTRG.85209"; transcript_id "MSTRG.85209.1";
chr18	StringTie	exon	71393746	71395199	1000	+	.	gene_id "MSTRG.85209"; transcript_id "MSTRG.85209.1"; exon_number "1";
chr18	StringTie	exon	71423277	71424345	1000	+	.	gene_id "MSTRG.85209"; transcript_id "MSTRG.85209.1"; exon_number "2";
chr1	StringTie	transcript	117552108	117553530	1000	.	.	gene_id "MSTRG.8521"; transcript_id "MSTRG.8521.1";
chr1	StringTie	exon	117552108	117553530	1000	.	.	gene_id "MSTRG.8521"; transcript_id "MSTRG.8521.1"; exon_number "1";
chr18	StringTie	transcript	71434126	71435351	1000	.	.	gene_id "MSTRG.85210"; transcript_id "MSTRG.85210.1";
chr18	StringTie	exon	71434126	71435351	1000	.	.	gene_id "MSTRG.85210"; transcript_id "MSTRG.85210.1"; exon_number "1";
chr18	StringTie	transcript	71435970	71436270	1000	.	.	gene_id "MSTRG.85211"; transcript_id "MSTRG.85211.1";
chr18	StringTie	exon	71435970	71436270	1000	.	.	gene_id "MSTRG.85211"; transcript_id "MSTRG.85211.1"; exon_number "1";
chr18	StringTie	transcript	71438568	71438827	1000	.	.	gene_id "MSTRG.85212"; transcript_id "MSTRG.85212.1";
chr18	StringTie	exon	71438568	71438827	1000	.	.	gene_id "MSTRG.85212"; transcript_id "MSTRG.85212.1"; exon_number "1";
chr18	StringTie	transcript	71439120	71439630	1000	.	.	gene_id "MSTRG.85213"; transcript_id "MSTRG.85213.1";
chr18	StringTie	exon	71439120	71439630	1000	.	.	gene_id "MSTRG.85213"; transcript_id "MSTRG.85213.1"; exon_number "1";
chr18	StringTie	transcript	71444530	71444742	1000	.	.	gene_id "MSTRG.85214"; transcript_id "MSTRG.85214.1";
chr18	StringTie	exon	71444530	71444742	1000	.	.	gene_id "MSTRG.85214"; transcript_id "MSTRG.85214.1"; exon_number "1";
chr18	StringTie	transcript	71446378	71446726	1000	.	.	gene_id "MSTRG.85215"; transcript_id "MSTRG.85215.1";
chr18	StringTie	exon	71446378	71446726	1000	.	.	gene_id "MSTRG.85215"; transcript_id "MSTRG.85215.1"; exon_number "1";
chr18	StringTie	transcript	71473512	71473744	1000	.	.	gene_id "MSTRG.85216"; transcript_id "MSTRG.85216.1";
chr18	StringTie	exon	71473512	71473744	1000	.	.	gene_id "MSTRG.85216"; transcript_id "MSTRG.85216.1"; exon_number "1";
chr18	StringTie	transcript	71490432	71493170	1000	.	.	gene_id "MSTRG.85217"; transcript_id "MSTRG.85217.1";
chr18	StringTie	exon	71490432	71493170	1000	.	.	gene_id "MSTRG.85217"; transcript_id "MSTRG.85217.1"; exon_number "1";
chr18	StringTie	transcript	71493473	71494098	1000	.	.	gene_id "MSTRG.85218"; transcript_id "MSTRG.85218.1";
chr18	StringTie	exon	71493473	71494098	1000	.	.	gene_id "MSTRG.85218"; transcript_id "MSTRG.85218.1"; exon_number "1";
chr18	StringTie	transcript	71495915	71505026	1000	-	.	gene_id "MSTRG.85219"; transcript_id "MSTRG.85219.1";
chr18	StringTie	exon	71495915	71496415	1000	-	.	gene_id "MSTRG.85219"; transcript_id "MSTRG.85219.1"; exon_number "1";
chr18	StringTie	exon	71504914	71505026	1000	-	.	gene_id "MSTRG.85219"; transcript_id "MSTRG.85219.1"; exon_number "2";
chr18	StringTie	transcript	71497785	71505030	1000	-	.	gene_id "MSTRG.85219"; transcript_id "MSTRG.85219.2";
chr18	StringTie	exon	71497785	71500560	1000	-	.	gene_id "MSTRG.85219"; transcript_id "MSTRG.85219.2"; exon_number "1";
chr18	StringTie	exon	71504914	71505030	1000	-	.	gene_id "MSTRG.85219"; transcript_id "MSTRG.85219.2"; exon_number "2";
chr1	StringTie	transcript	117566932	117572592	1000	-	.	gene_id "MSTRG.8522"; transcript_id "MSTRG.8522.1";
chr1	StringTie	exon	117566932	117572592	1000	-	.	gene_id "MSTRG.8522"; transcript_id "MSTRG.8522.1"; exon_number "1";
chr18	StringTie	transcript	71496532	71496822	1000	.	.	gene_id "MSTRG.85220"; transcript_id "MSTRG.85220.1";
chr18	StringTie	exon	71496532	71496822	1000	.	.	gene_id "MSTRG.85220"; transcript_id "MSTRG.85220.1"; exon_number "1";
chr18	StringTie	transcript	71508042	71508692	1000	.	.	gene_id "MSTRG.85221"; transcript_id "MSTRG.85221.1";
chr18	StringTie	exon	71508042	71508692	1000	.	.	gene_id "MSTRG.85221"; transcript_id "MSTRG.85221.1"; exon_number "1";
chr18	StringTie	transcript	71509446	71509969	1000	.	.	gene_id "MSTRG.85222"; transcript_id "MSTRG.85222.1";
chr18	StringTie	exon	71509446	71509969	1000	.	.	gene_id "MSTRG.85222"; transcript_id "MSTRG.85222.1"; exon_number "1";
chr18	StringTie	transcript	71512040	71515489	1000	.	.	gene_id "MSTRG.85223"; transcript_id "MSTRG.85223.1";
chr18	StringTie	exon	71512040	71515489	1000	.	.	gene_id "MSTRG.85223"; transcript_id "MSTRG.85223.1"; exon_number "1";
chr18	StringTie	transcript	71517430	71517693	1000	.	.	gene_id "MSTRG.85224"; transcript_id "MSTRG.85224.1";
chr18	StringTie	exon	71517430	71517693	1000	.	.	gene_id "MSTRG.85224"; transcript_id "MSTRG.85224.1"; exon_number "1";
chr18	StringTie	transcript	71447822	71472680	1000	-	.	gene_id "MSTRG.85225"; transcript_id "MSTRG.85225.1";
chr18	StringTie	exon	71447822	71452996	1000	-	.	gene_id "MSTRG.85225"; transcript_id "MSTRG.85225.1"; exon_number "1";
chr18	StringTie	exon	71472110	71472680	1000	-	.	gene_id "MSTRG.85225"; transcript_id "MSTRG.85225.1"; exon_number "2";
chr18	StringTie	transcript	71462458	71472376	1000	-	.	gene_id "MSTRG.85225"; transcript_id "MSTRG.85225.10";
chr18	StringTie	exon	71462458	71463234	1000	-	.	gene_id "MSTRG.85225"; transcript_id "MSTRG.85225.10"; exon_number "1";
chr18	StringTie	exon	71464819	71464974	1000	-	.	gene_id "MSTRG.85225"; transcript_id "MSTRG.85225.10"; exon_number "2";
chr18	StringTie	exon	71472110	71472376	1000	-	.	gene_id "MSTRG.85225"; transcript_id "MSTRG.85225.10"; exon_number "3";
chr18	StringTie	transcript	71462462	71472441	1000	-	.	gene_id "MSTRG.85225"; transcript_id "MSTRG.85225.11";
chr18	StringTie	exon	71462462	71463234	1000	-	.	gene_id "MSTRG.85225"; transcript_id "MSTRG.85225.11"; exon_number "1";
chr18	StringTie	exon	71463777	71463826	1000	-	.	gene_id "MSTRG.85225"; transcript_id "MSTRG.85225.11"; exon_number "2";
chr18	StringTie	exon	71472110	71472441	1000	-	.	gene_id "MSTRG.85225"; transcript_id "MSTRG.85225.11"; exon_number "3";
chr18	StringTie	transcript	71449852	71472394	1000	-	.	gene_id "MSTRG.85225"; transcript_id "MSTRG.85225.2";
chr18	StringTie	exon	71449852	71452996	1000	-	.	gene_id "MSTRG.85225"; transcript_id "MSTRG.85225.2"; exon_number "1";
chr18	StringTie	exon	71453729	71458381	1000	-	.	gene_id "MSTRG.85225"; transcript_id "MSTRG.85225.2"; exon_number "2";
chr18	StringTie	exon	71472110	71472394	1000	-	.	gene_id "MSTRG.85225"; transcript_id "MSTRG.85225.2"; exon_number "3";
chr18	StringTie	transcript	71449971	71472425	1000	-	.	gene_id "MSTRG.85225"; transcript_id "MSTRG.85225.3";
chr18	StringTie	exon	71449971	71452996	1000	-	.	gene_id "MSTRG.85225"; transcript_id "MSTRG.85225.3"; exon_number "1";
chr18	StringTie	exon	71463777	71463826	1000	-	.	gene_id "MSTRG.85225"; transcript_id "MSTRG.85225.3"; exon_number "2";
chr18	StringTie	exon	71472110	71472425	1000	-	.	gene_id "MSTRG.85225"; transcript_id "MSTRG.85225.3"; exon_number "3";
chr18	StringTie	transcript	71449976	71472509	1000	-	.	gene_id "MSTRG.85225"; transcript_id "MSTRG.85225.4";
chr18	StringTie	exon	71449976	71452996	1000	-	.	gene_id "MSTRG.85225"; transcript_id "MSTRG.85225.4"; exon_number "1";
chr18	StringTie	exon	71461572	71463234	1000	-	.	gene_id "MSTRG.85225"; transcript_id "MSTRG.85225.4"; exon_number "2";
chr18	StringTie	exon	71472110	71472509	1000	-	.	gene_id "MSTRG.85225"; transcript_id "MSTRG.85225.4"; exon_number "3";
chr18	StringTie	transcript	71451537	71472680	1000	-	.	gene_id "MSTRG.85225"; transcript_id "MSTRG.85225.5";
chr18	StringTie	exon	71451537	71452996	1000	-	.	gene_id "MSTRG.85225"; transcript_id "MSTRG.85225.5"; exon_number "1";
chr18	StringTie	exon	71458259	71458381	1000	-	.	gene_id "MSTRG.85225"; transcript_id "MSTRG.85225.5"; exon_number "2";
chr18	StringTie	exon	71461572	71463234	1000	-	.	gene_id "MSTRG.85225"; transcript_id "MSTRG.85225.5"; exon_number "3";
chr18	StringTie	exon	71472110	71472680	1000	-	.	gene_id "MSTRG.85225"; transcript_id "MSTRG.85225.5"; exon_number "4";
chr18	StringTie	transcript	71451849	71455234	1000	-	.	gene_id "MSTRG.85225"; transcript_id "MSTRG.85225.6";
chr18	StringTie	exon	71451849	71452996	1000	-	.	gene_id "MSTRG.85225"; transcript_id "MSTRG.85225.6"; exon_number "1";
chr18	StringTie	exon	71455212	71455234	1000	-	.	gene_id "MSTRG.85225"; transcript_id "MSTRG.85225.6"; exon_number "2";
chr18	StringTie	transcript	71451920	71472464	1000	-	.	gene_id "MSTRG.85225"; transcript_id "MSTRG.85225.7";
chr18	StringTie	exon	71451920	71452996	1000	-	.	gene_id "MSTRG.85225"; transcript_id "MSTRG.85225.7"; exon_number "1";
chr18	StringTie	exon	71464819	71464950	1000	-	.	gene_id "MSTRG.85225"; transcript_id "MSTRG.85225.7"; exon_number "2";
chr18	StringTie	exon	71472110	71472464	1000	-	.	gene_id "MSTRG.85225"; transcript_id "MSTRG.85225.7"; exon_number "3";
chr18	StringTie	transcript	71462450	71472385	1000	-	.	gene_id "MSTRG.85225"; transcript_id "MSTRG.85225.8";
chr18	StringTie	exon	71462450	71463234	1000	-	.	gene_id "MSTRG.85225"; transcript_id "MSTRG.85225.8"; exon_number "1";
chr18	StringTie	exon	71463777	71463826	1000	-	.	gene_id "MSTRG.85225"; transcript_id "MSTRG.85225.8"; exon_number "2";
chr18	StringTie	exon	71464819	71464947	1000	-	.	gene_id "MSTRG.85225"; transcript_id "MSTRG.85225.8"; exon_number "3";
chr18	StringTie	exon	71472110	71472385	1000	-	.	gene_id "MSTRG.85225"; transcript_id "MSTRG.85225.8"; exon_number "4";
chr18	StringTie	transcript	71462451	71472680	1000	-	.	gene_id "MSTRG.85225"; transcript_id "MSTRG.85225.9";
chr18	StringTie	exon	71462451	71463234	1000	-	.	gene_id "MSTRG.85225"; transcript_id "MSTRG.85225.9"; exon_number "1";
chr18	StringTie	exon	71463777	71463826	1000	-	.	gene_id "MSTRG.85225"; transcript_id "MSTRG.85225.9"; exon_number "2";
chr18	StringTie	exon	71464819	71464950	1000	-	.	gene_id "MSTRG.85225"; transcript_id "MSTRG.85225.9"; exon_number "3";
chr18	StringTie	exon	71472110	71472680	1000	-	.	gene_id "MSTRG.85225"; transcript_id "MSTRG.85225.9"; exon_number "4";
chr18	StringTie	transcript	71579699	71580002	1000	.	.	gene_id "MSTRG.85226"; transcript_id "MSTRG.85226.1";
chr18	StringTie	exon	71579699	71580002	1000	.	.	gene_id "MSTRG.85226"; transcript_id "MSTRG.85226.1"; exon_number "1";
chr18	StringTie	transcript	71588537	71588884	1000	+	.	gene_id "MSTRG.85227"; transcript_id "ENST00000580637"; gene_name "RP11-752P2.1"; ref_gene_id "ENSG00000264388";
chr18	StringTie	exon	71588537	71588884	1000	+	.	gene_id "MSTRG.85227"; transcript_id "ENST00000580637"; exon_number "1"; gene_name "RP11-752P2.1"; ref_gene_id "ENSG00000264388";
chr18	StringTie	transcript	71589185	71589535	1000	.	.	gene_id "MSTRG.85228"; transcript_id "MSTRG.85228.1";
chr18	StringTie	exon	71589185	71589535	1000	.	.	gene_id "MSTRG.85228"; transcript_id "MSTRG.85228.1"; exon_number "1";
chr18	StringTie	transcript	71607588	71608064	1000	.	.	gene_id "MSTRG.85229"; transcript_id "MSTRG.85229.1";
chr18	StringTie	exon	71607588	71608064	1000	.	.	gene_id "MSTRG.85229"; transcript_id "MSTRG.85229.1"; exon_number "1";
chr1	StringTie	transcript	117589217	117590235	1000	.	.	gene_id "MSTRG.8523"; transcript_id "MSTRG.8523.1";
chr1	StringTie	exon	117589217	117590235	1000	.	.	gene_id "MSTRG.8523"; transcript_id "MSTRG.8523.1"; exon_number "1";
chr18	StringTie	transcript	71610187	71610392	1000	.	.	gene_id "MSTRG.85230"; transcript_id "MSTRG.85230.1";
chr18	StringTie	exon	71610187	71610392	1000	.	.	gene_id "MSTRG.85230"; transcript_id "MSTRG.85230.1"; exon_number "1";
chr18	StringTie	transcript	71613343	71619703	1000	+	.	gene_id "MSTRG.85231"; transcript_id "MSTRG.85231.1";
chr18	StringTie	exon	71613343	71613524	1000	+	.	gene_id "MSTRG.85231"; transcript_id "MSTRG.85231.1"; exon_number "1";
chr18	StringTie	exon	71618303	71619703	1000	+	.	gene_id "MSTRG.85231"; transcript_id "MSTRG.85231.1"; exon_number "2";
chr18	StringTie	transcript	71623878	71646588	1000	+	.	gene_id "MSTRG.85232"; transcript_id "MSTRG.85232.1";
chr18	StringTie	exon	71623878	71624003	1000	+	.	gene_id "MSTRG.85232"; transcript_id "MSTRG.85232.1"; exon_number "1";
chr18	StringTie	exon	71645398	71645505	1000	+	.	gene_id "MSTRG.85232"; transcript_id "MSTRG.85232.1"; exon_number "2";
chr18	StringTie	exon	71646447	71646588	1000	+	.	gene_id "MSTRG.85232"; transcript_id "MSTRG.85232.1"; exon_number "3";
chr18	StringTie	transcript	71646883	71647247	1000	.	.	gene_id "MSTRG.85233"; transcript_id "MSTRG.85233.1";
chr18	StringTie	exon	71646883	71647247	1000	.	.	gene_id "MSTRG.85233"; transcript_id "MSTRG.85233.1"; exon_number "1";
chr18	StringTie	transcript	71665148	71665525	1000	+	.	gene_id "MSTRG.85234"; transcript_id "ENST00000582687"; gene_name "RP11-752P2.2"; ref_gene_id "ENSG00000265946";
chr18	StringTie	exon	71665148	71665525	1000	+	.	gene_id "MSTRG.85234"; transcript_id "ENST00000582687"; exon_number "1"; gene_name "RP11-752P2.2"; ref_gene_id "ENSG00000265946";
chr18	StringTie	transcript	71672996	71676204	1000	.	.	gene_id "MSTRG.85235"; transcript_id "MSTRG.85235.1";
chr18	StringTie	exon	71672996	71676204	1000	.	.	gene_id "MSTRG.85235"; transcript_id "MSTRG.85235.1"; exon_number "1";
chr18	StringTie	transcript	71696883	71697174	1000	.	.	gene_id "MSTRG.85236"; transcript_id "MSTRG.85236.1";
chr18	StringTie	exon	71696883	71697174	1000	.	.	gene_id "MSTRG.85236"; transcript_id "MSTRG.85236.1"; exon_number "1";
chr18	StringTie	transcript	71711494	71711752	1000	.	.	gene_id "MSTRG.85237"; transcript_id "MSTRG.85237.1";
chr18	StringTie	exon	71711494	71711752	1000	.	.	gene_id "MSTRG.85237"; transcript_id "MSTRG.85237.1"; exon_number "1";
chr18	StringTie	transcript	71715736	71716001	1000	.	.	gene_id "MSTRG.85238"; transcript_id "MSTRG.85238.1";
chr18	StringTie	exon	71715736	71716001	1000	.	.	gene_id "MSTRG.85238"; transcript_id "MSTRG.85238.1"; exon_number "1";
chr18	StringTie	transcript	71718291	71718496	1000	.	.	gene_id "MSTRG.85239"; transcript_id "MSTRG.85239.1";
chr18	StringTie	exon	71718291	71718496	1000	.	.	gene_id "MSTRG.85239"; transcript_id "MSTRG.85239.1"; exon_number "1";
chr1	StringTie	transcript	117592059	117592376	1000	.	.	gene_id "MSTRG.8524"; transcript_id "MSTRG.8524.1";
chr1	StringTie	exon	117592059	117592376	1000	.	.	gene_id "MSTRG.8524"; transcript_id "MSTRG.8524.1"; exon_number "1";
chr18	StringTie	transcript	71719316	71719711	1000	.	.	gene_id "MSTRG.85240"; transcript_id "MSTRG.85240.1";
chr18	StringTie	exon	71719316	71719711	1000	.	.	gene_id "MSTRG.85240"; transcript_id "MSTRG.85240.1"; exon_number "1";
chr18	StringTie	transcript	71724275	71724899	1000	.	.	gene_id "MSTRG.85241"; transcript_id "MSTRG.85241.1";
chr18	StringTie	exon	71724275	71724899	1000	.	.	gene_id "MSTRG.85241"; transcript_id "MSTRG.85241.1"; exon_number "1";
chr18	StringTie	transcript	71520249	71578937	1000	-	.	gene_id "MSTRG.85242"; transcript_id "ENST00000566582"; gene_name "LINC01541"; ref_gene_id "ENSG00000260676";
chr18	StringTie	exon	71520249	71521082	1000	-	.	gene_id "MSTRG.85242"; transcript_id "ENST00000566582"; exon_number "1"; gene_name "LINC01541"; ref_gene_id "ENSG00000260676";
chr18	StringTie	exon	71521989	71523256	1000	-	.	gene_id "MSTRG.85242"; transcript_id "ENST00000566582"; exon_number "2"; gene_name "LINC01541"; ref_gene_id "ENSG00000260676";
chr18	StringTie	exon	71534214	71534296	1000	-	.	gene_id "MSTRG.85242"; transcript_id "ENST00000566582"; exon_number "3"; gene_name "LINC01541"; ref_gene_id "ENSG00000260676";
chr18	StringTie	exon	71548599	71548696	1000	-	.	gene_id "MSTRG.85242"; transcript_id "ENST00000566582"; exon_number "4"; gene_name "LINC01541"; ref_gene_id "ENSG00000260676";
chr18	StringTie	exon	71578807	71578937	1000	-	.	gene_id "MSTRG.85242"; transcript_id "ENST00000566582"; exon_number "5"; gene_name "LINC01541"; ref_gene_id "ENSG00000260676";
chr18	StringTie	transcript	71519962	71578956	1000	-	.	gene_id "MSTRG.85242"; transcript_id "ENST00000568095"; gene_name "LINC01541"; ref_gene_id "ENSG00000260676";
chr18	StringTie	exon	71519962	71521082	1000	-	.	gene_id "MSTRG.85242"; transcript_id "ENST00000568095"; exon_number "1"; gene_name "LINC01541"; ref_gene_id "ENSG00000260676";
chr18	StringTie	exon	71521989	71523256	1000	-	.	gene_id "MSTRG.85242"; transcript_id "ENST00000568095"; exon_number "2"; gene_name "LINC01541"; ref_gene_id "ENSG00000260676";
chr18	StringTie	exon	71527777	71527967	1000	-	.	gene_id "MSTRG.85242"; transcript_id "ENST00000568095"; exon_number "3"; gene_name "LINC01541"; ref_gene_id "ENSG00000260676";
chr18	StringTie	exon	71531623	71531816	1000	-	.	gene_id "MSTRG.85242"; transcript_id "ENST00000568095"; exon_number "4"; gene_name "LINC01541"; ref_gene_id "ENSG00000260676";
chr18	StringTie	exon	71534214	71534296	1000	-	.	gene_id "MSTRG.85242"; transcript_id "ENST00000568095"; exon_number "5"; gene_name "LINC01541"; ref_gene_id "ENSG00000260676";
chr18	StringTie	exon	71548599	71548696	1000	-	.	gene_id "MSTRG.85242"; transcript_id "ENST00000568095"; exon_number "6"; gene_name "LINC01541"; ref_gene_id "ENSG00000260676";
chr18	StringTie	exon	71578807	71578956	1000	-	.	gene_id "MSTRG.85242"; transcript_id "ENST00000568095"; exon_number "7"; gene_name "LINC01541"; ref_gene_id "ENSG00000260676";
chr18	StringTie	transcript	71518153	71548787	1000	-	.	gene_id "MSTRG.85242"; transcript_id "MSTRG.85242.1";
chr18	StringTie	exon	71518153	71521082	1000	-	.	gene_id "MSTRG.85242"; transcript_id "MSTRG.85242.1"; exon_number "1";
chr18	StringTie	exon	71521989	71522112	1000	-	.	gene_id "MSTRG.85242"; transcript_id "MSTRG.85242.1"; exon_number "2";
chr18	StringTie	exon	71534214	71534296	1000	-	.	gene_id "MSTRG.85242"; transcript_id "MSTRG.85242.1"; exon_number "3";
chr18	StringTie	exon	71548599	71548787	1000	-	.	gene_id "MSTRG.85242"; transcript_id "MSTRG.85242.1"; exon_number "4";
chr18	StringTie	transcript	71519947	71548697	1000	-	.	gene_id "MSTRG.85242"; transcript_id "MSTRG.85242.10";
chr18	StringTie	exon	71519947	71521082	1000	-	.	gene_id "MSTRG.85242"; transcript_id "MSTRG.85242.10"; exon_number "1";
chr18	StringTie	exon	71521989	71522112	1000	-	.	gene_id "MSTRG.85242"; transcript_id "MSTRG.85242.10"; exon_number "2";
chr18	StringTie	exon	71523155	71523256	1000	-	.	gene_id "MSTRG.85242"; transcript_id "MSTRG.85242.10"; exon_number "3";
chr18	StringTie	exon	71527777	71527967	1000	-	.	gene_id "MSTRG.85242"; transcript_id "MSTRG.85242.10"; exon_number "4";
chr18	StringTie	exon	71531623	71531816	1000	-	.	gene_id "MSTRG.85242"; transcript_id "MSTRG.85242.10"; exon_number "5";
chr18	StringTie	exon	71534214	71534296	1000	-	.	gene_id "MSTRG.85242"; transcript_id "MSTRG.85242.10"; exon_number "6";
chr18	StringTie	exon	71548599	71548697	1000	-	.	gene_id "MSTRG.85242"; transcript_id "MSTRG.85242.10"; exon_number "7";
chr18	StringTie	transcript	71519952	71548697	1000	-	.	gene_id "MSTRG.85242"; transcript_id "MSTRG.85242.11";
chr18	StringTie	exon	71519952	71521116	1000	-	.	gene_id "MSTRG.85242"; transcript_id "MSTRG.85242.11"; exon_number "1";
chr18	StringTie	exon	71521989	71522112	1000	-	.	gene_id "MSTRG.85242"; transcript_id "MSTRG.85242.11"; exon_number "2";
chr18	StringTie	exon	71534214	71534296	1000	-	.	gene_id "MSTRG.85242"; transcript_id "MSTRG.85242.11"; exon_number "3";
chr18	StringTie	exon	71548599	71548697	1000	-	.	gene_id "MSTRG.85242"; transcript_id "MSTRG.85242.11"; exon_number "4";
chr18	StringTie	transcript	71519959	71548697	1000	-	.	gene_id "MSTRG.85242"; transcript_id "MSTRG.85242.12";
chr18	StringTie	exon	71519959	71521082	1000	-	.	gene_id "MSTRG.85242"; transcript_id "MSTRG.85242.12"; exon_number "1";
chr18	StringTie	exon	71521989	71522112	1000	-	.	gene_id "MSTRG.85242"; transcript_id "MSTRG.85242.12"; exon_number "2";
chr18	StringTie	exon	71523161	71523256	1000	-	.	gene_id "MSTRG.85242"; transcript_id "MSTRG.85242.12"; exon_number "3";
chr18	StringTie	exon	71534214	71534296	1000	-	.	gene_id "MSTRG.85242"; transcript_id "MSTRG.85242.12"; exon_number "4";
chr18	StringTie	exon	71548599	71548697	1000	-	.	gene_id "MSTRG.85242"; transcript_id "MSTRG.85242.12"; exon_number "5";
chr18	StringTie	transcript	71519959	71548697	1000	-	.	gene_id "MSTRG.85242"; transcript_id "MSTRG.85242.13";
chr18	StringTie	exon	71519959	71521082	1000	-	.	gene_id "MSTRG.85242"; transcript_id "MSTRG.85242.13"; exon_number "1";
chr18	StringTie	exon	71521989	71523256	1000	-	.	gene_id "MSTRG.85242"; transcript_id "MSTRG.85242.13"; exon_number "2";
chr18	StringTie	exon	71527867	71527967	1000	-	.	gene_id "MSTRG.85242"; transcript_id "MSTRG.85242.13"; exon_number "3";
chr18	StringTie	exon	71531623	71531816	1000	-	.	gene_id "MSTRG.85242"; transcript_id "MSTRG.85242.13"; exon_number "4";
chr18	StringTie	exon	71534214	71534296	1000	-	.	gene_id "MSTRG.85242"; transcript_id "MSTRG.85242.13"; exon_number "5";
chr18	StringTie	exon	71548599	71548697	1000	-	.	gene_id "MSTRG.85242"; transcript_id "MSTRG.85242.13"; exon_number "6";
chr18	StringTie	transcript	71519991	71560896	1000	-	.	gene_id "MSTRG.85242"; transcript_id "MSTRG.85242.15";
chr18	StringTie	exon	71519991	71521082	1000	-	.	gene_id "MSTRG.85242"; transcript_id "MSTRG.85242.15"; exon_number "1";
chr18	StringTie	exon	71521989	71523256	1000	-	.	gene_id "MSTRG.85242"; transcript_id "MSTRG.85242.15"; exon_number "2";
chr18	StringTie	exon	71527777	71527967	1000	-	.	gene_id "MSTRG.85242"; transcript_id "MSTRG.85242.15"; exon_number "3";
chr18	StringTie	exon	71531623	71531816	1000	-	.	gene_id "MSTRG.85242"; transcript_id "MSTRG.85242.15"; exon_number "4";
chr18	StringTie	exon	71534214	71534296	1000	-	.	gene_id "MSTRG.85242"; transcript_id "MSTRG.85242.15"; exon_number "5";
chr18	StringTie	exon	71548599	71548696	1000	-	.	gene_id "MSTRG.85242"; transcript_id "MSTRG.85242.15"; exon_number "6";
chr18	StringTie	exon	71560746	71560896	1000	-	.	gene_id "MSTRG.85242"; transcript_id "MSTRG.85242.15"; exon_number "7";
chr18	StringTie	transcript	71520004	71527776	1000	-	.	gene_id "MSTRG.85242"; transcript_id "MSTRG.85242.16";
chr18	StringTie	exon	71520004	71521082	1000	-	.	gene_id "MSTRG.85242"; transcript_id "MSTRG.85242.16"; exon_number "1";
chr18	StringTie	exon	71521989	71523256	1000	-	.	gene_id "MSTRG.85242"; transcript_id "MSTRG.85242.16"; exon_number "2";
chr18	StringTie	exon	71527751	71527776	1000	-	.	gene_id "MSTRG.85242"; transcript_id "MSTRG.85242.16"; exon_number "3";
chr18	StringTie	transcript	71578089	71578987	1000	-	.	gene_id "MSTRG.85242"; transcript_id "MSTRG.85242.18";
chr18	StringTie	exon	71578089	71578109	1000	-	.	gene_id "MSTRG.85242"; transcript_id "MSTRG.85242.18"; exon_number "1";
chr18	StringTie	exon	71578807	71578987	1000	-	.	gene_id "MSTRG.85242"; transcript_id "MSTRG.85242.18"; exon_number "2";
chr18	StringTie	transcript	71518153	71548697	1000	-	.	gene_id "MSTRG.85242"; transcript_id "MSTRG.85242.2";
chr18	StringTie	exon	71518153	71521082	1000	-	.	gene_id "MSTRG.85242"; transcript_id "MSTRG.85242.2"; exon_number "1";
chr18	StringTie	exon	71521989	71523256	1000	-	.	gene_id "MSTRG.85242"; transcript_id "MSTRG.85242.2"; exon_number "2";
chr18	StringTie	exon	71527777	71527967	1000	-	.	gene_id "MSTRG.85242"; transcript_id "MSTRG.85242.2"; exon_number "3";
chr18	StringTie	exon	71534214	71534296	1000	-	.	gene_id "MSTRG.85242"; transcript_id "MSTRG.85242.2"; exon_number "4";
chr18	StringTie	exon	71548599	71548697	1000	-	.	gene_id "MSTRG.85242"; transcript_id "MSTRG.85242.2"; exon_number "5";
chr18	StringTie	transcript	71518155	71548697	1000	-	.	gene_id "MSTRG.85242"; transcript_id "MSTRG.85242.3";
chr18	StringTie	exon	71518155	71521082	1000	-	.	gene_id "MSTRG.85242"; transcript_id "MSTRG.85242.3"; exon_number "1";
chr18	StringTie	exon	71521989	71523256	1000	-	.	gene_id "MSTRG.85242"; transcript_id "MSTRG.85242.3"; exon_number "2";
chr18	StringTie	exon	71526304	71526517	1000	-	.	gene_id "MSTRG.85242"; transcript_id "MSTRG.85242.3"; exon_number "3";
chr18	StringTie	exon	71527777	71527967	1000	-	.	gene_id "MSTRG.85242"; transcript_id "MSTRG.85242.3"; exon_number "4";
chr18	StringTie	exon	71534214	71534296	1000	-	.	gene_id "MSTRG.85242"; transcript_id "MSTRG.85242.3"; exon_number "5";
chr18	StringTie	exon	71548592	71548697	1000	-	.	gene_id "MSTRG.85242"; transcript_id "MSTRG.85242.3"; exon_number "6";
chr18	StringTie	transcript	71519302	71529919	1000	-	.	gene_id "MSTRG.85242"; transcript_id "MSTRG.85242.4";
chr18	StringTie	exon	71519302	71521082	1000	-	.	gene_id "MSTRG.85242"; transcript_id "MSTRG.85242.4"; exon_number "1";
chr18	StringTie	exon	71521989	71523256	1000	-	.	gene_id "MSTRG.85242"; transcript_id "MSTRG.85242.4"; exon_number "2";
chr18	StringTie	exon	71529606	71529919	1000	-	.	gene_id "MSTRG.85242"; transcript_id "MSTRG.85242.4"; exon_number "3";
chr18	StringTie	transcript	71519302	71529919	1000	-	.	gene_id "MSTRG.85242"; transcript_id "MSTRG.85242.5";
chr18	StringTie	exon	71519302	71521082	1000	-	.	gene_id "MSTRG.85242"; transcript_id "MSTRG.85242.5"; exon_number "1";
chr18	StringTie	exon	71521989	71522112	1000	-	.	gene_id "MSTRG.85242"; transcript_id "MSTRG.85242.5"; exon_number "2";
chr18	StringTie	exon	71529606	71529919	1000	-	.	gene_id "MSTRG.85242"; transcript_id "MSTRG.85242.5"; exon_number "3";
chr18	StringTie	transcript	71519302	71560897	1000	-	.	gene_id "MSTRG.85242"; transcript_id "MSTRG.85242.6";
chr18	StringTie	exon	71519302	71521082	1000	-	.	gene_id "MSTRG.85242"; transcript_id "MSTRG.85242.6"; exon_number "1";
chr18	StringTie	exon	71521989	71523256	1000	-	.	gene_id "MSTRG.85242"; transcript_id "MSTRG.85242.6"; exon_number "2";
chr18	StringTie	exon	71534214	71534296	1000	-	.	gene_id "MSTRG.85242"; transcript_id "MSTRG.85242.6"; exon_number "3";
chr18	StringTie	exon	71548599	71548696	1000	-	.	gene_id "MSTRG.85242"; transcript_id "MSTRG.85242.6"; exon_number "4";
chr18	StringTie	exon	71560746	71560897	1000	-	.	gene_id "MSTRG.85242"; transcript_id "MSTRG.85242.6"; exon_number "5";
chr18	StringTie	transcript	71519505	71548697	1000	-	.	gene_id "MSTRG.85242"; transcript_id "MSTRG.85242.7";
chr18	StringTie	exon	71519505	71521082	1000	-	.	gene_id "MSTRG.85242"; transcript_id "MSTRG.85242.7"; exon_number "1";
chr18	StringTie	exon	71521989	71522112	1000	-	.	gene_id "MSTRG.85242"; transcript_id "MSTRG.85242.7"; exon_number "2";
chr18	StringTie	exon	71527777	71527967	1000	-	.	gene_id "MSTRG.85242"; transcript_id "MSTRG.85242.7"; exon_number "3";
chr18	StringTie	exon	71531623	71531816	1000	-	.	gene_id "MSTRG.85242"; transcript_id "MSTRG.85242.7"; exon_number "4";
chr18	StringTie	exon	71534214	71534296	1000	-	.	gene_id "MSTRG.85242"; transcript_id "MSTRG.85242.7"; exon_number "5";
chr18	StringTie	exon	71548599	71548697	1000	-	.	gene_id "MSTRG.85242"; transcript_id "MSTRG.85242.7"; exon_number "6";
chr18	StringTie	transcript	71519515	71548697	1000	-	.	gene_id "MSTRG.85242"; transcript_id "MSTRG.85242.8";
chr18	StringTie	exon	71519515	71521116	1000	-	.	gene_id "MSTRG.85242"; transcript_id "MSTRG.85242.8"; exon_number "1";
chr18	StringTie	exon	71521989	71523256	1000	-	.	gene_id "MSTRG.85242"; transcript_id "MSTRG.85242.8"; exon_number "2";
chr18	StringTie	exon	71527777	71527967	1000	-	.	gene_id "MSTRG.85242"; transcript_id "MSTRG.85242.8"; exon_number "3";
chr18	StringTie	exon	71531623	71531816	1000	-	.	gene_id "MSTRG.85242"; transcript_id "MSTRG.85242.8"; exon_number "4";
chr18	StringTie	exon	71534214	71534296	1000	-	.	gene_id "MSTRG.85242"; transcript_id "MSTRG.85242.8"; exon_number "5";
chr18	StringTie	exon	71548599	71548697	1000	-	.	gene_id "MSTRG.85242"; transcript_id "MSTRG.85242.8"; exon_number "6";
chr18	StringTie	transcript	71519522	71548698	1000	-	.	gene_id "MSTRG.85242"; transcript_id "MSTRG.85242.9";
chr18	StringTie	exon	71519522	71521082	1000	-	.	gene_id "MSTRG.85242"; transcript_id "MSTRG.85242.9"; exon_number "1";
chr18	StringTie	exon	71521989	71522112	1000	-	.	gene_id "MSTRG.85242"; transcript_id "MSTRG.85242.9"; exon_number "2";
chr18	StringTie	exon	71523155	71523256	1000	-	.	gene_id "MSTRG.85242"; transcript_id "MSTRG.85242.9"; exon_number "3";
chr18	StringTie	exon	71534214	71534296	1000	-	.	gene_id "MSTRG.85242"; transcript_id "MSTRG.85242.9"; exon_number "4";
chr18	StringTie	exon	71548599	71548698	1000	-	.	gene_id "MSTRG.85242"; transcript_id "MSTRG.85242.9"; exon_number "5";
chr18	StringTie	transcript	71547969	71556181	1000	+	.	gene_id "MSTRG.85243"; transcript_id "MSTRG.85243.1";
chr18	StringTie	exon	71547969	71548055	1000	+	.	gene_id "MSTRG.85243"; transcript_id "MSTRG.85243.1"; exon_number "1";
chr18	StringTie	exon	71553844	71556181	1000	+	.	gene_id "MSTRG.85243"; transcript_id "MSTRG.85243.1"; exon_number "2";
chr18	StringTie	transcript	71556922	71557142	1000	.	.	gene_id "MSTRG.85244"; transcript_id "MSTRG.85244.1";
chr18	StringTie	exon	71556922	71557142	1000	.	.	gene_id "MSTRG.85244"; transcript_id "MSTRG.85244.1"; exon_number "1";
chr18	StringTie	transcript	71558364	71558690	1000	.	.	gene_id "MSTRG.85245"; transcript_id "MSTRG.85245.1";
chr18	StringTie	exon	71558364	71558690	1000	.	.	gene_id "MSTRG.85245"; transcript_id "MSTRG.85245.1"; exon_number "1";
chr18	StringTie	transcript	71565599	71565828	1000	.	.	gene_id "MSTRG.85246"; transcript_id "MSTRG.85246.1";
chr18	StringTie	exon	71565599	71565828	1000	.	.	gene_id "MSTRG.85246"; transcript_id "MSTRG.85246.1"; exon_number "1";
chr18	StringTie	transcript	71567692	71568222	1000	.	.	gene_id "MSTRG.85247"; transcript_id "MSTRG.85247.1";
chr18	StringTie	exon	71567692	71568222	1000	.	.	gene_id "MSTRG.85247"; transcript_id "MSTRG.85247.1"; exon_number "1";
chr18	StringTie	transcript	71568876	71569097	1000	.	.	gene_id "MSTRG.85248"; transcript_id "MSTRG.85248.1";
chr18	StringTie	exon	71568876	71569097	1000	.	.	gene_id "MSTRG.85248"; transcript_id "MSTRG.85248.1"; exon_number "1";
chr18	StringTie	transcript	71570847	71571158	1000	.	.	gene_id "MSTRG.85249"; transcript_id "MSTRG.85249.1";
chr18	StringTie	exon	71570847	71571158	1000	.	.	gene_id "MSTRG.85249"; transcript_id "MSTRG.85249.1"; exon_number "1";
chr1	StringTie	transcript	117593804	117595252	1000	.	.	gene_id "MSTRG.8525"; transcript_id "MSTRG.8525.1";
chr1	StringTie	exon	117593804	117595252	1000	.	.	gene_id "MSTRG.8525"; transcript_id "MSTRG.8525.1"; exon_number "1";
chr18	StringTie	transcript	71805301	71805513	1000	.	.	gene_id "MSTRG.85250"; transcript_id "MSTRG.85250.1";
chr18	StringTie	exon	71805301	71805513	1000	.	.	gene_id "MSTRG.85250"; transcript_id "MSTRG.85250.1"; exon_number "1";
chr18	StringTie	transcript	71806651	71807065	1000	.	.	gene_id "MSTRG.85251"; transcript_id "MSTRG.85251.1";
chr18	StringTie	exon	71806651	71807065	1000	.	.	gene_id "MSTRG.85251"; transcript_id "MSTRG.85251.1"; exon_number "1";
chr18	StringTie	transcript	71782076	71788128	1000	-	.	gene_id "MSTRG.85252"; transcript_id "ENST00000580323"; gene_name "RP11-723G8.2"; ref_gene_id "ENSG00000265352";
chr18	StringTie	exon	71782076	71782275	1000	-	.	gene_id "MSTRG.85252"; transcript_id "ENST00000580323"; exon_number "1"; gene_name "RP11-723G8.2"; ref_gene_id "ENSG00000265352";
chr18	StringTie	exon	71786981	71787075	1000	-	.	gene_id "MSTRG.85252"; transcript_id "ENST00000580323"; exon_number "2"; gene_name "RP11-723G8.2"; ref_gene_id "ENSG00000265352";
chr18	StringTie	exon	71788112	71788128	1000	-	.	gene_id "MSTRG.85252"; transcript_id "ENST00000580323"; exon_number "3"; gene_name "RP11-723G8.2"; ref_gene_id "ENSG00000265352";
chr18	StringTie	transcript	71732615	71782226	1000	-	.	gene_id "MSTRG.85252"; transcript_id "ENST00000583756"; gene_name "RP11-723G8.2"; ref_gene_id "ENSG00000265352";
chr18	StringTie	exon	71732615	71732847	1000	-	.	gene_id "MSTRG.85252"; transcript_id "ENST00000583756"; exon_number "1"; gene_name "RP11-723G8.2"; ref_gene_id "ENSG00000265352";
chr18	StringTie	exon	71734674	71734812	1000	-	.	gene_id "MSTRG.85252"; transcript_id "ENST00000583756"; exon_number "2"; gene_name "RP11-723G8.2"; ref_gene_id "ENSG00000265352";
chr18	StringTie	exon	71735155	71735188	1000	-	.	gene_id "MSTRG.85252"; transcript_id "ENST00000583756"; exon_number "3"; gene_name "RP11-723G8.2"; ref_gene_id "ENSG00000265352";
chr18	StringTie	exon	71736423	71736554	1000	-	.	gene_id "MSTRG.85252"; transcript_id "ENST00000583756"; exon_number "4"; gene_name "RP11-723G8.2"; ref_gene_id "ENSG00000265352";
chr18	StringTie	exon	71782190	71782226	1000	-	.	gene_id "MSTRG.85252"; transcript_id "ENST00000583756"; exon_number "5"; gene_name "RP11-723G8.2"; ref_gene_id "ENSG00000265352";
chr18	StringTie	transcript	71779556	71782281	1000	-	.	gene_id "MSTRG.85252"; transcript_id "ENST00000584810"; gene_name "RP11-723G8.2"; ref_gene_id "ENSG00000265352";
chr18	StringTie	exon	71779556	71779800	1000	-	.	gene_id "MSTRG.85252"; transcript_id "ENST00000584810"; exon_number "1"; gene_name "RP11-723G8.2"; ref_gene_id "ENSG00000265352";
chr18	StringTie	exon	71782190	71782281	1000	-	.	gene_id "MSTRG.85252"; transcript_id "ENST00000584810"; exon_number "2"; gene_name "RP11-723G8.2"; ref_gene_id "ENSG00000265352";
chr18	StringTie	transcript	71732490	71736556	1000	-	.	gene_id "MSTRG.85252"; transcript_id "MSTRG.85252.1";
chr18	StringTie	exon	71732490	71732847	1000	-	.	gene_id "MSTRG.85252"; transcript_id "MSTRG.85252.1"; exon_number "1";
chr18	StringTie	exon	71735155	71735188	1000	-	.	gene_id "MSTRG.85252"; transcript_id "MSTRG.85252.1"; exon_number "2";
chr18	StringTie	exon	71736423	71736556	1000	-	.	gene_id "MSTRG.85252"; transcript_id "MSTRG.85252.1"; exon_number "3";
chr18	StringTie	transcript	71732615	71801767	1000	-	.	gene_id "MSTRG.85252"; transcript_id "MSTRG.85252.2";
chr18	StringTie	exon	71732615	71732847	1000	-	.	gene_id "MSTRG.85252"; transcript_id "MSTRG.85252.2"; exon_number "1";
chr18	StringTie	exon	71734674	71734812	1000	-	.	gene_id "MSTRG.85252"; transcript_id "MSTRG.85252.2"; exon_number "2";
chr18	StringTie	exon	71735155	71735188	1000	-	.	gene_id "MSTRG.85252"; transcript_id "MSTRG.85252.2"; exon_number "3";
chr18	StringTie	exon	71736423	71736554	1000	-	.	gene_id "MSTRG.85252"; transcript_id "MSTRG.85252.2"; exon_number "4";
chr18	StringTie	exon	71782190	71782275	1000	-	.	gene_id "MSTRG.85252"; transcript_id "MSTRG.85252.2"; exon_number "5";
chr18	StringTie	exon	71797141	71797217	1000	-	.	gene_id "MSTRG.85252"; transcript_id "MSTRG.85252.2"; exon_number "6";
chr18	StringTie	exon	71801575	71801767	1000	-	.	gene_id "MSTRG.85252"; transcript_id "MSTRG.85252.2"; exon_number "7";
chr18	StringTie	transcript	71779556	71797217	1000	-	.	gene_id "MSTRG.85252"; transcript_id "MSTRG.85252.4";
chr18	StringTie	exon	71779556	71779800	1000	-	.	gene_id "MSTRG.85252"; transcript_id "MSTRG.85252.4"; exon_number "1";
chr18	StringTie	exon	71782190	71782275	1000	-	.	gene_id "MSTRG.85252"; transcript_id "MSTRG.85252.4"; exon_number "2";
chr18	StringTie	exon	71797141	71797217	1000	-	.	gene_id "MSTRG.85252"; transcript_id "MSTRG.85252.4"; exon_number "3";
chr18	StringTie	transcript	71739540	71739797	1000	.	.	gene_id "MSTRG.85253"; transcript_id "MSTRG.85253.1";
chr18	StringTie	exon	71739540	71739797	1000	.	.	gene_id "MSTRG.85253"; transcript_id "MSTRG.85253.1"; exon_number "1";
chr18	StringTie	transcript	71740601	71741273	1000	.	.	gene_id "MSTRG.85254"; transcript_id "MSTRG.85254.1";
chr18	StringTie	exon	71740601	71741273	1000	.	.	gene_id "MSTRG.85254"; transcript_id "MSTRG.85254.1"; exon_number "1";
chr18	StringTie	transcript	71743667	71743929	1000	.	.	gene_id "MSTRG.85255"; transcript_id "MSTRG.85255.1";
chr18	StringTie	exon	71743667	71743929	1000	.	.	gene_id "MSTRG.85255"; transcript_id "MSTRG.85255.1"; exon_number "1";
chr18	StringTie	transcript	71748151	71772512	1000	+	.	gene_id "MSTRG.85256"; transcript_id "MSTRG.85256.1";
chr18	StringTie	exon	71748151	71748267	1000	+	.	gene_id "MSTRG.85256"; transcript_id "MSTRG.85256.1"; exon_number "1";
chr18	StringTie	exon	71750366	71750459	1000	+	.	gene_id "MSTRG.85256"; transcript_id "MSTRG.85256.1"; exon_number "2";
chr18	StringTie	exon	71765975	71766195	1000	+	.	gene_id "MSTRG.85256"; transcript_id "MSTRG.85256.1"; exon_number "3";
chr18	StringTie	exon	71767135	71767269	1000	+	.	gene_id "MSTRG.85256"; transcript_id "MSTRG.85256.1"; exon_number "4";
chr18	StringTie	exon	71770765	71772512	1000	+	.	gene_id "MSTRG.85256"; transcript_id "MSTRG.85256.1"; exon_number "5";
chr18	StringTie	transcript	71797968	71798253	1000	.	.	gene_id "MSTRG.85257"; transcript_id "MSTRG.85257.1";
chr18	StringTie	exon	71797968	71798253	1000	.	.	gene_id "MSTRG.85257"; transcript_id "MSTRG.85257.1"; exon_number "1";
chr18	StringTie	transcript	71798522	71801868	1000	+	.	gene_id "MSTRG.85258"; transcript_id "MSTRG.85258.1";
chr18	StringTie	exon	71798522	71798645	1000	+	.	gene_id "MSTRG.85258"; transcript_id "MSTRG.85258.1"; exon_number "1";
chr18	StringTie	exon	71799615	71801868	1000	+	.	gene_id "MSTRG.85258"; transcript_id "MSTRG.85258.1"; exon_number "2";
chr18	StringTie	transcript	71837039	71870788	1000	+	.	gene_id "MSTRG.85259"; transcript_id "ENST00000563639"; gene_name "RP11-723G8.1"; ref_gene_id "ENSG00000260457";
chr18	StringTie	exon	71837039	71837245	1000	+	.	gene_id "MSTRG.85259"; transcript_id "ENST00000563639"; exon_number "1"; gene_name "RP11-723G8.1"; ref_gene_id "ENSG00000260457";
chr18	StringTie	exon	71870383	71870788	1000	+	.	gene_id "MSTRG.85259"; transcript_id "ENST00000563639"; exon_number "2"; gene_name "RP11-723G8.1"; ref_gene_id "ENSG00000260457";
chr18	StringTie	transcript	71810361	71840192	1000	+	.	gene_id "MSTRG.85259"; transcript_id "MSTRG.85259.1";
chr18	StringTie	exon	71810361	71810815	1000	+	.	gene_id "MSTRG.85259"; transcript_id "MSTRG.85259.1"; exon_number "1";
chr18	StringTie	exon	71833102	71833571	1000	+	.	gene_id "MSTRG.85259"; transcript_id "MSTRG.85259.1"; exon_number "2";
chr18	StringTie	exon	71836755	71836783	1000	+	.	gene_id "MSTRG.85259"; transcript_id "MSTRG.85259.1"; exon_number "3";
chr18	StringTie	exon	71837168	71837245	1000	+	.	gene_id "MSTRG.85259"; transcript_id "MSTRG.85259.1"; exon_number "4";
chr18	StringTie	exon	71839800	71840192	1000	+	.	gene_id "MSTRG.85259"; transcript_id "MSTRG.85259.1"; exon_number "5";
chr18	StringTie	transcript	71810383	71872702	1000	+	.	gene_id "MSTRG.85259"; transcript_id "MSTRG.85259.2";
chr18	StringTie	exon	71810383	71810815	1000	+	.	gene_id "MSTRG.85259"; transcript_id "MSTRG.85259.2"; exon_number "1";
chr18	StringTie	exon	71833102	71833571	1000	+	.	gene_id "MSTRG.85259"; transcript_id "MSTRG.85259.2"; exon_number "2";
chr18	StringTie	exon	71836755	71837245	1000	+	.	gene_id "MSTRG.85259"; transcript_id "MSTRG.85259.2"; exon_number "3";
chr18	StringTie	exon	71870383	71872702	1000	+	.	gene_id "MSTRG.85259"; transcript_id "MSTRG.85259.2"; exon_number "4";
chr18	StringTie	transcript	71810401	71839331	1000	+	.	gene_id "MSTRG.85259"; transcript_id "MSTRG.85259.3";
chr18	StringTie	exon	71810401	71810815	1000	+	.	gene_id "MSTRG.85259"; transcript_id "MSTRG.85259.3"; exon_number "1";
chr18	StringTie	exon	71824377	71824720	1000	+	.	gene_id "MSTRG.85259"; transcript_id "MSTRG.85259.3"; exon_number "2";
chr18	StringTie	exon	71833102	71833571	1000	+	.	gene_id "MSTRG.85259"; transcript_id "MSTRG.85259.3"; exon_number "3";
chr18	StringTie	exon	71836755	71839331	1000	+	.	gene_id "MSTRG.85259"; transcript_id "MSTRG.85259.3"; exon_number "4";
chr18	StringTie	transcript	71810487	71839617	1000	+	.	gene_id "MSTRG.85259"; transcript_id "MSTRG.85259.4";
chr18	StringTie	exon	71810487	71810815	1000	+	.	gene_id "MSTRG.85259"; transcript_id "MSTRG.85259.4"; exon_number "1";
chr18	StringTie	exon	71836755	71839617	1000	+	.	gene_id "MSTRG.85259"; transcript_id "MSTRG.85259.4"; exon_number "2";
chr1	StringTie	transcript	117603999	117605770	1000	-	.	gene_id "MSTRG.8526"; transcript_id "ENST00000425010"; gene_name "AL157902.3"; ref_gene_id "ENSG00000236866";
chr1	StringTie	exon	117603999	117604399	1000	-	.	gene_id "MSTRG.8526"; transcript_id "ENST00000425010"; exon_number "1"; gene_name "AL157902.3"; ref_gene_id "ENSG00000236866";
chr1	StringTie	exon	117604789	117604936	1000	-	.	gene_id "MSTRG.8526"; transcript_id "ENST00000425010"; exon_number "2"; gene_name "AL157902.3"; ref_gene_id "ENSG00000236866";
chr1	StringTie	exon	117605557	117605770	1000	-	.	gene_id "MSTRG.8526"; transcript_id "ENST00000425010"; exon_number "3"; gene_name "AL157902.3"; ref_gene_id "ENSG00000236866";
chr1	StringTie	transcript	117596832	117605711	1000	-	.	gene_id "MSTRG.8526"; transcript_id "ENST00000440801"; gene_name "AL157902.3"; ref_gene_id "ENSG00000236866";
chr1	StringTie	exon	117596832	117596994	1000	-	.	gene_id "MSTRG.8526"; transcript_id "ENST00000440801"; exon_number "1"; gene_name "AL157902.3"; ref_gene_id "ENSG00000236866";
chr1	StringTie	exon	117604789	117604936	1000	-	.	gene_id "MSTRG.8526"; transcript_id "ENST00000440801"; exon_number "2"; gene_name "AL157902.3"; ref_gene_id "ENSG00000236866";
chr1	StringTie	exon	117605646	117605711	1000	-	.	gene_id "MSTRG.8526"; transcript_id "ENST00000440801"; exon_number "3"; gene_name "AL157902.3"; ref_gene_id "ENSG00000236866";
chr1	StringTie	transcript	117604624	117605685	1000	-	.	gene_id "MSTRG.8526"; transcript_id "ENST00000456126"; gene_name "AL157902.3"; ref_gene_id "ENSG00000236866";
chr1	StringTie	exon	117604624	117604936	1000	-	.	gene_id "MSTRG.8526"; transcript_id "ENST00000456126"; exon_number "1"; gene_name "AL157902.3"; ref_gene_id "ENSG00000236866";
chr1	StringTie	exon	117605557	117605685	1000	-	.	gene_id "MSTRG.8526"; transcript_id "ENST00000456126"; exon_number "2"; gene_name "AL157902.3"; ref_gene_id "ENSG00000236866";
chr18	StringTie	transcript	71812232	71834867	1000	-	.	gene_id "MSTRG.85260"; transcript_id "MSTRG.85260.1";
chr18	StringTie	exon	71812232	71814810	1000	-	.	gene_id "MSTRG.85260"; transcript_id "MSTRG.85260.1"; exon_number "1";
chr18	StringTie	exon	71817740	71817809	1000	-	.	gene_id "MSTRG.85260"; transcript_id "MSTRG.85260.1"; exon_number "2";
chr18	StringTie	exon	71834749	71834867	1000	-	.	gene_id "MSTRG.85260"; transcript_id "MSTRG.85260.1"; exon_number "3";
chr18	StringTie	transcript	71815553	71817811	1000	-	.	gene_id "MSTRG.85260"; transcript_id "MSTRG.85260.2";
chr18	StringTie	exon	71815553	71816747	1000	-	.	gene_id "MSTRG.85260"; transcript_id "MSTRG.85260.2"; exon_number "1";
chr18	StringTie	exon	71817740	71817811	1000	-	.	gene_id "MSTRG.85260"; transcript_id "MSTRG.85260.2"; exon_number "2";
chr18	StringTie	transcript	71890409	71944577	1000	-	.	gene_id "MSTRG.85261"; transcript_id "ENST00000580927"; gene_name "RP11-736G13.1"; ref_gene_id "ENSG00000265995";
chr18	StringTie	exon	71890409	71890455	1000	-	.	gene_id "MSTRG.85261"; transcript_id "ENST00000580927"; exon_number "1"; gene_name "RP11-736G13.1"; ref_gene_id "ENSG00000265995";
chr18	StringTie	exon	71937266	71937406	1000	-	.	gene_id "MSTRG.85261"; transcript_id "ENST00000580927"; exon_number "2"; gene_name "RP11-736G13.1"; ref_gene_id "ENSG00000265995";
chr18	StringTie	exon	71944479	71944577	1000	-	.	gene_id "MSTRG.85261"; transcript_id "ENST00000580927"; exon_number "3"; gene_name "RP11-736G13.1"; ref_gene_id "ENSG00000265995";
chr18	StringTie	transcript	71897608	71913587	1000	+	.	gene_id "MSTRG.85262"; transcript_id "MSTRG.85262.1";
chr18	StringTie	exon	71897608	71897850	1000	+	.	gene_id "MSTRG.85262"; transcript_id "MSTRG.85262.1"; exon_number "1";
chr18	StringTie	exon	71910061	71910202	1000	+	.	gene_id "MSTRG.85262"; transcript_id "MSTRG.85262.1"; exon_number "2";
chr18	StringTie	exon	71912003	71913587	1000	+	.	gene_id "MSTRG.85262"; transcript_id "MSTRG.85262.1"; exon_number "3";
chr18	StringTie	transcript	71898248	71898454	1000	.	.	gene_id "MSTRG.85263"; transcript_id "MSTRG.85263.1";
chr18	StringTie	exon	71898248	71898454	1000	.	.	gene_id "MSTRG.85263"; transcript_id "MSTRG.85263.1"; exon_number "1";
chr18	StringTie	transcript	71918006	71918276	1000	.	.	gene_id "MSTRG.85264"; transcript_id "MSTRG.85264.1";
chr18	StringTie	exon	71918006	71918276	1000	.	.	gene_id "MSTRG.85264"; transcript_id "MSTRG.85264.1"; exon_number "1";
chr18	StringTie	transcript	71928989	71930803	1000	+	.	gene_id "MSTRG.85265"; transcript_id "MSTRG.85265.1";
chr18	StringTie	exon	71928989	71929205	1000	+	.	gene_id "MSTRG.85265"; transcript_id "MSTRG.85265.1"; exon_number "1";
chr18	StringTie	exon	71930678	71930803	1000	+	.	gene_id "MSTRG.85265"; transcript_id "MSTRG.85265.1"; exon_number "2";
chr18	StringTie	transcript	71929323	71931615	1000	+	.	gene_id "MSTRG.85265"; transcript_id "MSTRG.85265.2";
chr18	StringTie	exon	71929323	71930078	1000	+	.	gene_id "MSTRG.85265"; transcript_id "MSTRG.85265.2"; exon_number "1";
chr18	StringTie	exon	71930678	71931615	1000	+	.	gene_id "MSTRG.85265"; transcript_id "MSTRG.85265.2"; exon_number "2";
chr18	StringTie	transcript	71932493	71932796	1000	+	.	gene_id "MSTRG.85266"; transcript_id "ENST00000604699"; gene_name "RP11-736G13.2"; ref_gene_id "ENSG00000271313";
chr18	StringTie	exon	71932493	71932796	1000	+	.	gene_id "MSTRG.85266"; transcript_id "ENST00000604699"; exon_number "1"; gene_name "RP11-736G13.2"; ref_gene_id "ENSG00000271313";
chr18	StringTie	transcript	71952349	71952624	1000	.	.	gene_id "MSTRG.85267"; transcript_id "MSTRG.85267.1";
chr18	StringTie	exon	71952349	71952624	1000	.	.	gene_id "MSTRG.85267"; transcript_id "MSTRG.85267.1"; exon_number "1";
chr18	StringTie	transcript	71986721	71987141	1000	.	.	gene_id "MSTRG.85268"; transcript_id "MSTRG.85268.1";
chr18	StringTie	exon	71986721	71987141	1000	.	.	gene_id "MSTRG.85268"; transcript_id "MSTRG.85268.1"; exon_number "1";
chr18	StringTie	transcript	71992791	71993564	1000	.	.	gene_id "MSTRG.85269"; transcript_id "MSTRG.85269.1";
chr18	StringTie	exon	71992791	71993564	1000	.	.	gene_id "MSTRG.85269"; transcript_id "MSTRG.85269.1"; exon_number "1";
chr1	StringTie	transcript	117598573	117598889	1000	.	.	gene_id "MSTRG.8527"; transcript_id "MSTRG.8527.1";
chr1	StringTie	exon	117598573	117598889	1000	.	.	gene_id "MSTRG.8527"; transcript_id "MSTRG.8527.1"; exon_number "1";
chr18	StringTie	transcript	71994456	71995217	1000	.	.	gene_id "MSTRG.85270"; transcript_id "MSTRG.85270.1";
chr18	StringTie	exon	71994456	71995217	1000	.	.	gene_id "MSTRG.85270"; transcript_id "MSTRG.85270.1"; exon_number "1";
chr18	StringTie	transcript	71997288	71997490	1000	.	.	gene_id "MSTRG.85271"; transcript_id "MSTRG.85271.1";
chr18	StringTie	exon	71997288	71997490	1000	.	.	gene_id "MSTRG.85271"; transcript_id "MSTRG.85271.1"; exon_number "1";
chr18	StringTie	transcript	72001075	72001853	1000	.	.	gene_id "MSTRG.85272"; transcript_id "MSTRG.85272.1";
chr18	StringTie	exon	72001075	72001853	1000	.	.	gene_id "MSTRG.85272"; transcript_id "MSTRG.85272.1"; exon_number "1";
chr18	StringTie	transcript	72019492	72019823	1000	.	.	gene_id "MSTRG.85273"; transcript_id "MSTRG.85273.1";
chr18	StringTie	exon	72019492	72019823	1000	.	.	gene_id "MSTRG.85273"; transcript_id "MSTRG.85273.1"; exon_number "1";
chr18	StringTie	transcript	72024032	72024612	1000	.	.	gene_id "MSTRG.85274"; transcript_id "MSTRG.85274.1";
chr18	StringTie	exon	72024032	72024612	1000	.	.	gene_id "MSTRG.85274"; transcript_id "MSTRG.85274.1"; exon_number "1";
chr18	StringTie	transcript	72079017	72079312	1000	.	.	gene_id "MSTRG.85275"; transcript_id "MSTRG.85275.1";
chr18	StringTie	exon	72079017	72079312	1000	.	.	gene_id "MSTRG.85275"; transcript_id "MSTRG.85275.1"; exon_number "1";
chr18	StringTie	transcript	72081642	72082170	1000	.	.	gene_id "MSTRG.85276"; transcript_id "MSTRG.85276.1";
chr18	StringTie	exon	72081642	72082170	1000	.	.	gene_id "MSTRG.85276"; transcript_id "MSTRG.85276.1"; exon_number "1";
chr18	StringTie	transcript	72085820	72086257	1000	.	.	gene_id "MSTRG.85277"; transcript_id "MSTRG.85277.1";
chr18	StringTie	exon	72085820	72086257	1000	.	.	gene_id "MSTRG.85277"; transcript_id "MSTRG.85277.1"; exon_number "1";
chr18	StringTie	transcript	72093273	72094631	1000	+	.	gene_id "MSTRG.85278"; transcript_id "MSTRG.85278.1";
chr18	StringTie	exon	72093273	72094631	1000	+	.	gene_id "MSTRG.85278"; transcript_id "MSTRG.85278.1"; exon_number "1";
chr18	StringTie	transcript	72104057	72107403	1000	.	.	gene_id "MSTRG.85279"; transcript_id "MSTRG.85279.1";
chr18	StringTie	exon	72104057	72107403	1000	.	.	gene_id "MSTRG.85279"; transcript_id "MSTRG.85279.1"; exon_number "1";
chr1	StringTie	transcript	117600072	117600463	1000	.	.	gene_id "MSTRG.8528"; transcript_id "MSTRG.8528.1";
chr1	StringTie	exon	117600072	117600463	1000	.	.	gene_id "MSTRG.8528"; transcript_id "MSTRG.8528.1"; exon_number "1";
chr18	StringTie	transcript	72164412	72164646	1000	.	.	gene_id "MSTRG.85280"; transcript_id "MSTRG.85280.1";
chr18	StringTie	exon	72164412	72164646	1000	.	.	gene_id "MSTRG.85280"; transcript_id "MSTRG.85280.1"; exon_number "1";
chr18	StringTie	transcript	72184922	72193812	1000	.	.	gene_id "MSTRG.85281"; transcript_id "MSTRG.85281.1";
chr18	StringTie	exon	72184922	72193812	1000	.	.	gene_id "MSTRG.85281"; transcript_id "MSTRG.85281.1"; exon_number "1";
chr18	StringTie	transcript	72200095	72201674	1000	.	.	gene_id "MSTRG.85282"; transcript_id "MSTRG.85282.1";
chr18	StringTie	exon	72200095	72201674	1000	.	.	gene_id "MSTRG.85282"; transcript_id "MSTRG.85282.1"; exon_number "1";
chr18	StringTie	transcript	72109758	72129196	1000	+	.	gene_id "MSTRG.85283"; transcript_id "MSTRG.85283.1";
chr18	StringTie	exon	72109758	72109807	1000	+	.	gene_id "MSTRG.85283"; transcript_id "MSTRG.85283.1"; exon_number "1";
chr18	StringTie	exon	72126607	72129196	1000	+	.	gene_id "MSTRG.85283"; transcript_id "MSTRG.85283.1"; exon_number "2";
chr18	StringTie	transcript	72119353	72130081	1000	+	.	gene_id "MSTRG.85283"; transcript_id "MSTRG.85283.2";
chr18	StringTie	exon	72119353	72119533	1000	+	.	gene_id "MSTRG.85283"; transcript_id "MSTRG.85283.2"; exon_number "1";
chr18	StringTie	exon	72126607	72130081	1000	+	.	gene_id "MSTRG.85283"; transcript_id "MSTRG.85283.2"; exon_number "2";
chr18	StringTie	transcript	72113860	72114207	1000	.	.	gene_id "MSTRG.85284"; transcript_id "MSTRG.85284.1";
chr18	StringTie	exon	72113860	72114207	1000	.	.	gene_id "MSTRG.85284"; transcript_id "MSTRG.85284.1"; exon_number "1";
chr18	StringTie	transcript	72115701	72116173	1000	.	.	gene_id "MSTRG.85285"; transcript_id "MSTRG.85285.1";
chr18	StringTie	exon	72115701	72116173	1000	.	.	gene_id "MSTRG.85285"; transcript_id "MSTRG.85285.1"; exon_number "1";
chr18	StringTie	transcript	72208864	72209498	1000	-	.	gene_id "MSTRG.85286"; transcript_id "MSTRG.85286.1";
chr18	StringTie	exon	72208864	72209498	1000	-	.	gene_id "MSTRG.85286"; transcript_id "MSTRG.85286.1"; exon_number "1";
chr18	StringTie	transcript	72233884	72236714	1000	-	.	gene_id "MSTRG.85287"; transcript_id "MSTRG.85287.1";
chr18	StringTie	exon	72233884	72234277	1000	-	.	gene_id "MSTRG.85287"; transcript_id "MSTRG.85287.1"; exon_number "1";
chr18	StringTie	exon	72236699	72236714	1000	-	.	gene_id "MSTRG.85287"; transcript_id "MSTRG.85287.1"; exon_number "2";
chr18	StringTie	transcript	72244883	72245460	1000	.	.	gene_id "MSTRG.85288"; transcript_id "MSTRG.85288.1";
chr18	StringTie	exon	72244883	72245460	1000	.	.	gene_id "MSTRG.85288"; transcript_id "MSTRG.85288.1"; exon_number "1";
chr18	StringTie	transcript	72262762	72265539	1000	-	.	gene_id "MSTRG.85289"; transcript_id "MSTRG.85289.1";
chr18	StringTie	exon	72262762	72263598	1000	-	.	gene_id "MSTRG.85289"; transcript_id "MSTRG.85289.1"; exon_number "1";
chr18	StringTie	exon	72265451	72265539	1000	-	.	gene_id "MSTRG.85289"; transcript_id "MSTRG.85289.1"; exon_number "2";
chr1	StringTie	transcript	117601730	117603319	1000	.	.	gene_id "MSTRG.8529"; transcript_id "MSTRG.8529.1";
chr1	StringTie	exon	117601730	117603319	1000	.	.	gene_id "MSTRG.8529"; transcript_id "MSTRG.8529.1"; exon_number "1";
chr18	StringTie	transcript	72278614	72279089	1000	.	.	gene_id "MSTRG.85290"; transcript_id "MSTRG.85290.1";
chr18	StringTie	exon	72278614	72279089	1000	.	.	gene_id "MSTRG.85290"; transcript_id "MSTRG.85290.1"; exon_number "1";
chr18	StringTie	transcript	72273296	72274316	1000	+	.	gene_id "MSTRG.85291"; transcript_id "MSTRG.85291.1";
chr18	StringTie	exon	72273296	72274316	1000	+	.	gene_id "MSTRG.85291"; transcript_id "MSTRG.85291.1"; exon_number "1";
chr18	StringTie	transcript	72279767	72279989	1000	.	.	gene_id "MSTRG.85292"; transcript_id "MSTRG.85292.1";
chr18	StringTie	exon	72279767	72279989	1000	.	.	gene_id "MSTRG.85292"; transcript_id "MSTRG.85292.1"; exon_number "1";
chr18	StringTie	transcript	72280698	72281221	1000	.	.	gene_id "MSTRG.85293"; transcript_id "MSTRG.85293.1";
chr18	StringTie	exon	72280698	72281221	1000	.	.	gene_id "MSTRG.85293"; transcript_id "MSTRG.85293.1"; exon_number "1";
chr18	StringTie	transcript	72282221	72282496	1000	.	.	gene_id "MSTRG.85294"; transcript_id "MSTRG.85294.1";
chr18	StringTie	exon	72282221	72282496	1000	.	.	gene_id "MSTRG.85294"; transcript_id "MSTRG.85294.1"; exon_number "1";
chr18	StringTie	transcript	72287607	72287919	1000	.	.	gene_id "MSTRG.85295"; transcript_id "MSTRG.85295.1";
chr18	StringTie	exon	72287607	72287919	1000	.	.	gene_id "MSTRG.85295"; transcript_id "MSTRG.85295.1"; exon_number "1";
chr18	StringTie	transcript	72312918	72313263	1000	.	.	gene_id "MSTRG.85296"; transcript_id "MSTRG.85296.1";
chr18	StringTie	exon	72312918	72313263	1000	.	.	gene_id "MSTRG.85296"; transcript_id "MSTRG.85296.1"; exon_number "1";
chr18	StringTie	transcript	72292619	72295505	1000	+	.	gene_id "MSTRG.85297"; transcript_id "MSTRG.85297.1";
chr18	StringTie	exon	72292619	72292718	1000	+	.	gene_id "MSTRG.85297"; transcript_id "MSTRG.85297.1"; exon_number "1";
chr18	StringTie	exon	72294853	72295505	1000	+	.	gene_id "MSTRG.85297"; transcript_id "MSTRG.85297.1"; exon_number "2";
chr18	StringTie	transcript	72318240	72318519	1000	.	.	gene_id "MSTRG.85298"; transcript_id "MSTRG.85298.1";
chr18	StringTie	exon	72318240	72318519	1000	.	.	gene_id "MSTRG.85298"; transcript_id "MSTRG.85298.1"; exon_number "1";
chr18	StringTie	transcript	72313942	72315482	1000	-	.	gene_id "MSTRG.85299"; transcript_id "MSTRG.85299.1";
chr18	StringTie	exon	72313942	72315482	1000	-	.	gene_id "MSTRG.85299"; transcript_id "MSTRG.85299.1"; exon_number "1";
chr1	StringTie	transcript	11144424	11149537	1000	+	.	gene_id "MSTRG.853"; transcript_id "ENST00000420480"; gene_name "MTOR-AS1"; ref_gene_id "ENSG00000225602";
chr1	StringTie	exon	11144424	11144481	1000	+	.	gene_id "MSTRG.853"; transcript_id "ENST00000420480"; exon_number "1"; gene_name "MTOR-AS1"; ref_gene_id "ENSG00000225602";
chr1	StringTie	exon	11144667	11144886	1000	+	.	gene_id "MSTRG.853"; transcript_id "ENST00000420480"; exon_number "2"; gene_name "MTOR-AS1"; ref_gene_id "ENSG00000225602";
chr1	StringTie	exon	11145153	11145279	1000	+	.	gene_id "MSTRG.853"; transcript_id "ENST00000420480"; exon_number "3"; gene_name "MTOR-AS1"; ref_gene_id "ENSG00000225602";
chr1	StringTie	exon	11149270	11149537	1000	+	.	gene_id "MSTRG.853"; transcript_id "ENST00000420480"; exon_number "4"; gene_name "MTOR-AS1"; ref_gene_id "ENSG00000225602";
chr1	StringTie	transcript	11143898	11149537	1000	+	.	gene_id "MSTRG.853"; transcript_id "ENST00000445982"; gene_name "MTOR-AS1"; ref_gene_id "ENSG00000225602";
chr1	StringTie	exon	11143898	11143987	1000	+	.	gene_id "MSTRG.853"; transcript_id "ENST00000445982"; exon_number "1"; gene_name "MTOR-AS1"; ref_gene_id "ENSG00000225602";
chr1	StringTie	exon	11144667	11144886	1000	+	.	gene_id "MSTRG.853"; transcript_id "ENST00000445982"; exon_number "2"; gene_name "MTOR-AS1"; ref_gene_id "ENSG00000225602";
chr1	StringTie	exon	11145153	11145279	1000	+	.	gene_id "MSTRG.853"; transcript_id "ENST00000445982"; exon_number "3"; gene_name "MTOR-AS1"; ref_gene_id "ENSG00000225602";
chr1	StringTie	exon	11149270	11149537	1000	+	.	gene_id "MSTRG.853"; transcript_id "ENST00000445982"; exon_number "4"; gene_name "MTOR-AS1"; ref_gene_id "ENSG00000225602";
chr1	StringTie	transcript	117605109	117605394	1000	-	.	gene_id "MSTRG.8530"; transcript_id "MSTRG.8530.1";
chr1	StringTie	exon	117605109	117605394	1000	-	.	gene_id "MSTRG.8530"; transcript_id "MSTRG.8530.1"; exon_number "1";
chr18	StringTie	transcript	72315534	72317495	1000	-	.	gene_id "MSTRG.85300"; transcript_id "MSTRG.85300.1";
chr18	StringTie	exon	72315534	72316966	1000	-	.	gene_id "MSTRG.85300"; transcript_id "MSTRG.85300.1"; exon_number "1";
chr18	StringTie	exon	72317360	72317495	1000	-	.	gene_id "MSTRG.85300"; transcript_id "MSTRG.85300.1"; exon_number "2";
chr18	StringTie	transcript	72324686	72326098	1000	+	.	gene_id "MSTRG.85301"; transcript_id "MSTRG.85301.1";
chr18	StringTie	exon	72324686	72324818	1000	+	.	gene_id "MSTRG.85301"; transcript_id "MSTRG.85301.1"; exon_number "1";
chr18	StringTie	exon	72325502	72326098	1000	+	.	gene_id "MSTRG.85301"; transcript_id "MSTRG.85301.1"; exon_number "2";
chr18	StringTie	transcript	72327485	72327780	1000	.	.	gene_id "MSTRG.85302"; transcript_id "MSTRG.85302.1";
chr18	StringTie	exon	72327485	72327780	1000	.	.	gene_id "MSTRG.85302"; transcript_id "MSTRG.85302.1"; exon_number "1";
chr18	StringTie	transcript	72339428	72339769	1000	.	.	gene_id "MSTRG.85303"; transcript_id "MSTRG.85303.1";
chr18	StringTie	exon	72339428	72339769	1000	.	.	gene_id "MSTRG.85303"; transcript_id "MSTRG.85303.1"; exon_number "1";
chr18	StringTie	transcript	72343117	72343562	1000	.	.	gene_id "MSTRG.85304"; transcript_id "MSTRG.85304.1";
chr18	StringTie	exon	72343117	72343562	1000	.	.	gene_id "MSTRG.85304"; transcript_id "MSTRG.85304.1"; exon_number "1";
chr18	StringTie	transcript	72343818	72348150	1000	.	.	gene_id "MSTRG.85305"; transcript_id "MSTRG.85305.1";
chr18	StringTie	exon	72343818	72348150	1000	.	.	gene_id "MSTRG.85305"; transcript_id "MSTRG.85305.1"; exon_number "1";
chr18	StringTie	transcript	72354034	72354609	1000	.	.	gene_id "MSTRG.85306"; transcript_id "MSTRG.85306.1";
chr18	StringTie	exon	72354034	72354609	1000	.	.	gene_id "MSTRG.85306"; transcript_id "MSTRG.85306.1"; exon_number "1";
chr18	StringTie	transcript	72363241	72363443	1000	.	.	gene_id "MSTRG.85307"; transcript_id "MSTRG.85307.1";
chr18	StringTie	exon	72363241	72363443	1000	.	.	gene_id "MSTRG.85307"; transcript_id "MSTRG.85307.1"; exon_number "1";
chr18	StringTie	transcript	72387060	72388667	1000	.	.	gene_id "MSTRG.85308"; transcript_id "MSTRG.85308.1";
chr18	StringTie	exon	72387060	72388667	1000	.	.	gene_id "MSTRG.85308"; transcript_id "MSTRG.85308.1"; exon_number "1";
chr18	StringTie	transcript	72389096	72389632	1000	.	.	gene_id "MSTRG.85309"; transcript_id "MSTRG.85309.1";
chr18	StringTie	exon	72389096	72389632	1000	.	.	gene_id "MSTRG.85309"; transcript_id "MSTRG.85309.1"; exon_number "1";
chr1	StringTie	transcript	117605934	117628372	1000	+	.	gene_id "MSTRG.8531"; transcript_id "ENST00000369448"; gene_name "FAM46C"; ref_gene_id "ENSG00000183508";
chr1	StringTie	exon	117605934	117606153	1000	+	.	gene_id "MSTRG.8531"; transcript_id "ENST00000369448"; exon_number "1"; gene_name "FAM46C"; ref_gene_id "ENSG00000183508";
chr1	StringTie	exon	117622842	117628372	1000	+	.	gene_id "MSTRG.8531"; transcript_id "ENST00000369448"; exon_number "2"; gene_name "FAM46C"; ref_gene_id "ENSG00000183508";
chr1	StringTie	transcript	117606061	117628393	1000	+	.	gene_id "MSTRG.8531"; transcript_id "MSTRG.8531.10";
chr1	StringTie	exon	117606061	117606993	1000	+	.	gene_id "MSTRG.8531"; transcript_id "MSTRG.8531.10"; exon_number "1";
chr1	StringTie	exon	117622842	117628393	1000	+	.	gene_id "MSTRG.8531"; transcript_id "MSTRG.8531.10"; exon_number "2";
chr1	StringTie	transcript	117606491	117628375	1000	+	.	gene_id "MSTRG.8531"; transcript_id "MSTRG.8531.11";
chr1	StringTie	exon	117606491	117607109	1000	+	.	gene_id "MSTRG.8531"; transcript_id "MSTRG.8531.11"; exon_number "1";
chr1	StringTie	exon	117622842	117623051	1000	+	.	gene_id "MSTRG.8531"; transcript_id "MSTRG.8531.11"; exon_number "2";
chr1	StringTie	exon	117623277	117628375	1000	+	.	gene_id "MSTRG.8531"; transcript_id "MSTRG.8531.11"; exon_number "3";
chr1	StringTie	transcript	117606780	117628389	1000	+	.	gene_id "MSTRG.8531"; transcript_id "MSTRG.8531.12";
chr1	StringTie	exon	117606780	117606948	1000	+	.	gene_id "MSTRG.8531"; transcript_id "MSTRG.8531.12"; exon_number "1";
chr1	StringTie	exon	117622842	117628389	1000	+	.	gene_id "MSTRG.8531"; transcript_id "MSTRG.8531.12"; exon_number "2";
chr1	StringTie	transcript	117606835	117628372	1000	+	.	gene_id "MSTRG.8531"; transcript_id "MSTRG.8531.13";
chr1	StringTie	exon	117606835	117606965	1000	+	.	gene_id "MSTRG.8531"; transcript_id "MSTRG.8531.13"; exon_number "1";
chr1	StringTie	exon	117622842	117628372	1000	+	.	gene_id "MSTRG.8531"; transcript_id "MSTRG.8531.13"; exon_number "2";
chr1	StringTie	transcript	117605968	117628433	1000	+	.	gene_id "MSTRG.8531"; transcript_id "MSTRG.8531.2";
chr1	StringTie	exon	117605968	117606153	1000	+	.	gene_id "MSTRG.8531"; transcript_id "MSTRG.8531.2"; exon_number "1";
chr1	StringTie	exon	117606953	117607174	1000	+	.	gene_id "MSTRG.8531"; transcript_id "MSTRG.8531.2"; exon_number "2";
chr1	StringTie	exon	117622842	117628433	1000	+	.	gene_id "MSTRG.8531"; transcript_id "MSTRG.8531.2"; exon_number "3";
chr1	StringTie	transcript	117606013	117628479	1000	+	.	gene_id "MSTRG.8531"; transcript_id "MSTRG.8531.3";
chr1	StringTie	exon	117606013	117607174	1000	+	.	gene_id "MSTRG.8531"; transcript_id "MSTRG.8531.3"; exon_number "1";
chr1	StringTie	exon	117622842	117628479	1000	+	.	gene_id "MSTRG.8531"; transcript_id "MSTRG.8531.3"; exon_number "2";
chr1	StringTie	transcript	117606013	117628466	1000	+	.	gene_id "MSTRG.8531"; transcript_id "MSTRG.8531.4";
chr1	StringTie	exon	117606013	117607109	1000	+	.	gene_id "MSTRG.8531"; transcript_id "MSTRG.8531.4"; exon_number "1";
chr1	StringTie	exon	117622842	117628466	1000	+	.	gene_id "MSTRG.8531"; transcript_id "MSTRG.8531.4"; exon_number "2";
chr1	StringTie	transcript	117606013	117628389	1000	+	.	gene_id "MSTRG.8531"; transcript_id "MSTRG.8531.5";
chr1	StringTie	exon	117606013	117606948	1000	+	.	gene_id "MSTRG.8531"; transcript_id "MSTRG.8531.5"; exon_number "1";
chr1	StringTie	exon	117622842	117626583	1000	+	.	gene_id "MSTRG.8531"; transcript_id "MSTRG.8531.5"; exon_number "2";
chr1	StringTie	exon	117626656	117628389	1000	+	.	gene_id "MSTRG.8531"; transcript_id "MSTRG.8531.5"; exon_number "3";
chr1	StringTie	transcript	117606033	117632270	1000	+	.	gene_id "MSTRG.8531"; transcript_id "MSTRG.8531.6";
chr1	StringTie	exon	117606033	117606153	1000	+	.	gene_id "MSTRG.8531"; transcript_id "MSTRG.8531.6"; exon_number "1";
chr1	StringTie	exon	117632039	117632270	1000	+	.	gene_id "MSTRG.8531"; transcript_id "MSTRG.8531.6"; exon_number "2";
chr1	StringTie	transcript	117606048	117628415	1000	+	.	gene_id "MSTRG.8531"; transcript_id "MSTRG.8531.7";
chr1	StringTie	exon	117606048	117607638	1000	+	.	gene_id "MSTRG.8531"; transcript_id "MSTRG.8531.7"; exon_number "1";
chr1	StringTie	exon	117622842	117628415	1000	+	.	gene_id "MSTRG.8531"; transcript_id "MSTRG.8531.7"; exon_number "2";
chr1	StringTie	transcript	117606048	117628433	1000	+	.	gene_id "MSTRG.8531"; transcript_id "MSTRG.8531.8";
chr1	StringTie	exon	117606048	117606153	1000	+	.	gene_id "MSTRG.8531"; transcript_id "MSTRG.8531.8"; exon_number "1";
chr1	StringTie	exon	117606953	117607109	1000	+	.	gene_id "MSTRG.8531"; transcript_id "MSTRG.8531.8"; exon_number "2";
chr1	StringTie	exon	117622842	117628433	1000	+	.	gene_id "MSTRG.8531"; transcript_id "MSTRG.8531.8"; exon_number "3";
chr1	StringTie	transcript	117606054	117628389	1000	+	.	gene_id "MSTRG.8531"; transcript_id "MSTRG.8531.9";
chr1	StringTie	exon	117606054	117606153	1000	+	.	gene_id "MSTRG.8531"; transcript_id "MSTRG.8531.9"; exon_number "1";
chr1	StringTie	exon	117622851	117628389	1000	+	.	gene_id "MSTRG.8531"; transcript_id "MSTRG.8531.9"; exon_number "2";
chr18	StringTie	transcript	72390618	72391598	1000	.	.	gene_id "MSTRG.85310"; transcript_id "MSTRG.85310.1";
chr18	StringTie	exon	72390618	72391598	1000	.	.	gene_id "MSTRG.85310"; transcript_id "MSTRG.85310.1"; exon_number "1";
chr18	StringTie	transcript	72391869	72392086	1000	.	.	gene_id "MSTRG.85311"; transcript_id "MSTRG.85311.1";
chr18	StringTie	exon	72391869	72392086	1000	.	.	gene_id "MSTRG.85311"; transcript_id "MSTRG.85311.1"; exon_number "1";
chr18	StringTie	transcript	72400839	72401526	1000	.	.	gene_id "MSTRG.85312"; transcript_id "MSTRG.85312.1";
chr18	StringTie	exon	72400839	72401526	1000	.	.	gene_id "MSTRG.85312"; transcript_id "MSTRG.85312.1"; exon_number "1";
chr18	StringTie	transcript	72393065	72396439	1000	-	.	gene_id "MSTRG.85313"; transcript_id "MSTRG.85313.1";
chr18	StringTie	exon	72393065	72394294	1000	-	.	gene_id "MSTRG.85313"; transcript_id "MSTRG.85313.1"; exon_number "1";
chr18	StringTie	exon	72395721	72396439	1000	-	.	gene_id "MSTRG.85313"; transcript_id "MSTRG.85313.1"; exon_number "2";
chr18	StringTie	transcript	72408625	72410602	1000	.	.	gene_id "MSTRG.85314"; transcript_id "MSTRG.85314.1";
chr18	StringTie	exon	72408625	72410602	1000	.	.	gene_id "MSTRG.85314"; transcript_id "MSTRG.85314.1"; exon_number "1";
chr18	StringTie	transcript	72419745	72421195	1000	.	.	gene_id "MSTRG.85315"; transcript_id "MSTRG.85315.1";
chr18	StringTie	exon	72419745	72421195	1000	.	.	gene_id "MSTRG.85315"; transcript_id "MSTRG.85315.1"; exon_number "1";
chr18	StringTie	transcript	72421719	72423093	1000	.	.	gene_id "MSTRG.85316"; transcript_id "MSTRG.85316.1";
chr18	StringTie	exon	72421719	72423093	1000	.	.	gene_id "MSTRG.85316"; transcript_id "MSTRG.85316.1"; exon_number "1";
chr18	StringTie	transcript	72452370	72452636	1000	.	.	gene_id "MSTRG.85317"; transcript_id "MSTRG.85317.1";
chr18	StringTie	exon	72452370	72452636	1000	.	.	gene_id "MSTRG.85317"; transcript_id "MSTRG.85317.1"; exon_number "1";
chr18	StringTie	transcript	72453901	72454276	1000	.	.	gene_id "MSTRG.85318"; transcript_id "MSTRG.85318.1";
chr18	StringTie	exon	72453901	72454276	1000	.	.	gene_id "MSTRG.85318"; transcript_id "MSTRG.85318.1"; exon_number "1";
chr18	StringTie	transcript	72434338	72445992	1000	+	.	gene_id "MSTRG.85319"; transcript_id "MSTRG.85319.1";
chr18	StringTie	exon	72434338	72434485	1000	+	.	gene_id "MSTRG.85319"; transcript_id "MSTRG.85319.1"; exon_number "1";
chr18	StringTie	exon	72440612	72440693	1000	+	.	gene_id "MSTRG.85319"; transcript_id "MSTRG.85319.1"; exon_number "2";
chr18	StringTie	exon	72443799	72445992	1000	+	.	gene_id "MSTRG.85319"; transcript_id "MSTRG.85319.1"; exon_number "3";
chr1	StringTie	transcript	117623286	117623682	1000	-	.	gene_id "MSTRG.8532"; transcript_id "MSTRG.8532.1";
chr1	StringTie	exon	117623286	117623327	1000	-	.	gene_id "MSTRG.8532"; transcript_id "MSTRG.8532.1"; exon_number "1";
chr1	StringTie	exon	117623511	117623682	1000	-	.	gene_id "MSTRG.8532"; transcript_id "MSTRG.8532.1"; exon_number "2";
chr18	StringTie	transcript	72455014	72455365	1000	.	.	gene_id "MSTRG.85320"; transcript_id "MSTRG.85320.1";
chr18	StringTie	exon	72455014	72455365	1000	.	.	gene_id "MSTRG.85320"; transcript_id "MSTRG.85320.1"; exon_number "1";
chr18	StringTie	transcript	72459769	72460040	1000	.	.	gene_id "MSTRG.85321"; transcript_id "MSTRG.85321.1";
chr18	StringTie	exon	72459769	72460040	1000	.	.	gene_id "MSTRG.85321"; transcript_id "MSTRG.85321.1"; exon_number "1";
chr18	StringTie	transcript	72465073	72465309	1000	.	.	gene_id "MSTRG.85322"; transcript_id "MSTRG.85322.1";
chr18	StringTie	exon	72465073	72465309	1000	.	.	gene_id "MSTRG.85322"; transcript_id "MSTRG.85322.1"; exon_number "1";
chr18	StringTie	transcript	72519857	72520065	1000	.	.	gene_id "MSTRG.85323"; transcript_id "MSTRG.85323.1";
chr18	StringTie	exon	72519857	72520065	1000	.	.	gene_id "MSTRG.85323"; transcript_id "MSTRG.85323.1"; exon_number "1";
chr18	StringTie	transcript	72525018	72526052	1000	.	.	gene_id "MSTRG.85324"; transcript_id "MSTRG.85324.1";
chr18	StringTie	exon	72525018	72526052	1000	.	.	gene_id "MSTRG.85324"; transcript_id "MSTRG.85324.1"; exon_number "1";
chr18	StringTie	transcript	72527024	72527306	1000	.	.	gene_id "MSTRG.85325"; transcript_id "MSTRG.85325.1";
chr18	StringTie	exon	72527024	72527306	1000	.	.	gene_id "MSTRG.85325"; transcript_id "MSTRG.85325.1"; exon_number "1";
chr18	StringTie	transcript	72638892	72639539	1000	.	.	gene_id "MSTRG.85326"; transcript_id "MSTRG.85326.1";
chr18	StringTie	exon	72638892	72639539	1000	.	.	gene_id "MSTRG.85326"; transcript_id "MSTRG.85326.1"; exon_number "1";
chr18	StringTie	transcript	72641654	72642453	1000	.	.	gene_id "MSTRG.85327"; transcript_id "MSTRG.85327.1";
chr18	StringTie	exon	72641654	72642453	1000	.	.	gene_id "MSTRG.85327"; transcript_id "MSTRG.85327.1"; exon_number "1";
chr18	StringTie	transcript	72642958	72644280	1000	.	.	gene_id "MSTRG.85328"; transcript_id "MSTRG.85328.1";
chr18	StringTie	exon	72642958	72644280	1000	.	.	gene_id "MSTRG.85328"; transcript_id "MSTRG.85328.1"; exon_number "1";
chr18	StringTie	transcript	72645289	72646212	1000	.	.	gene_id "MSTRG.85329"; transcript_id "MSTRG.85329.1";
chr18	StringTie	exon	72645289	72646212	1000	.	.	gene_id "MSTRG.85329"; transcript_id "MSTRG.85329.1"; exon_number "1";
chr1	StringTie	transcript	117626406	117627015	1000	-	.	gene_id "MSTRG.8533"; transcript_id "MSTRG.8533.1";
chr1	StringTie	exon	117626406	117626568	1000	-	.	gene_id "MSTRG.8533"; transcript_id "MSTRG.8533.1"; exon_number "1";
chr1	StringTie	exon	117626855	117627015	1000	-	.	gene_id "MSTRG.8533"; transcript_id "MSTRG.8533.1"; exon_number "2";
chr18	StringTie	transcript	72651181	72651439	1000	.	.	gene_id "MSTRG.85330"; transcript_id "MSTRG.85330.1";
chr18	StringTie	exon	72651181	72651439	1000	.	.	gene_id "MSTRG.85330"; transcript_id "MSTRG.85330.1"; exon_number "1";
chr18	StringTie	transcript	72652898	72653746	1000	.	.	gene_id "MSTRG.85331"; transcript_id "MSTRG.85331.1";
chr18	StringTie	exon	72652898	72653746	1000	.	.	gene_id "MSTRG.85331"; transcript_id "MSTRG.85331.1"; exon_number "1";
chr18	StringTie	transcript	72654047	72654251	1000	.	.	gene_id "MSTRG.85332"; transcript_id "MSTRG.85332.1";
chr18	StringTie	exon	72654047	72654251	1000	.	.	gene_id "MSTRG.85332"; transcript_id "MSTRG.85332.1"; exon_number "1";
chr18	StringTie	transcript	72661570	72668375	1000	-	.	gene_id "MSTRG.85333"; transcript_id "MSTRG.85333.1";
chr18	StringTie	exon	72661570	72668375	1000	-	.	gene_id "MSTRG.85333"; transcript_id "MSTRG.85333.1"; exon_number "1";
chr18	StringTie	transcript	72677923	72678126	1000	.	.	gene_id "MSTRG.85334"; transcript_id "MSTRG.85334.1";
chr18	StringTie	exon	72677923	72678126	1000	.	.	gene_id "MSTRG.85334"; transcript_id "MSTRG.85334.1"; exon_number "1";
chr18	StringTie	transcript	72679317	72679552	1000	.	.	gene_id "MSTRG.85335"; transcript_id "MSTRG.85335.1";
chr18	StringTie	exon	72679317	72679552	1000	.	.	gene_id "MSTRG.85335"; transcript_id "MSTRG.85335.1"; exon_number "1";
chr18	StringTie	transcript	72694388	72697749	1000	+	.	gene_id "MSTRG.85336"; transcript_id "MSTRG.85336.1";
chr18	StringTie	exon	72694388	72694488	1000	+	.	gene_id "MSTRG.85336"; transcript_id "MSTRG.85336.1"; exon_number "1";
chr18	StringTie	exon	72695775	72695889	1000	+	.	gene_id "MSTRG.85336"; transcript_id "MSTRG.85336.1"; exon_number "2";
chr18	StringTie	exon	72697278	72697749	1000	+	.	gene_id "MSTRG.85336"; transcript_id "MSTRG.85336.1"; exon_number "3";
chr18	StringTie	transcript	72694405	72697713	1000	+	.	gene_id "MSTRG.85336"; transcript_id "MSTRG.85336.2";
chr18	StringTie	exon	72694405	72694488	1000	+	.	gene_id "MSTRG.85336"; transcript_id "MSTRG.85336.2"; exon_number "1";
chr18	StringTie	exon	72695183	72695231	1000	+	.	gene_id "MSTRG.85336"; transcript_id "MSTRG.85336.2"; exon_number "2";
chr18	StringTie	exon	72695778	72695889	1000	+	.	gene_id "MSTRG.85336"; transcript_id "MSTRG.85336.2"; exon_number "3";
chr18	StringTie	exon	72697278	72697713	1000	+	.	gene_id "MSTRG.85336"; transcript_id "MSTRG.85336.2"; exon_number "4";
chr18	StringTie	transcript	72694425	72697739	1000	+	.	gene_id "MSTRG.85336"; transcript_id "MSTRG.85336.3";
chr18	StringTie	exon	72694425	72694488	1000	+	.	gene_id "MSTRG.85336"; transcript_id "MSTRG.85336.3"; exon_number "1";
chr18	StringTie	exon	72695183	72695231	1000	+	.	gene_id "MSTRG.85336"; transcript_id "MSTRG.85336.3"; exon_number "2";
chr18	StringTie	exon	72695775	72695889	1000	+	.	gene_id "MSTRG.85336"; transcript_id "MSTRG.85336.3"; exon_number "3";
chr18	StringTie	exon	72697278	72697739	1000	+	.	gene_id "MSTRG.85336"; transcript_id "MSTRG.85336.3"; exon_number "4";
chr18	StringTie	transcript	72694439	72697713	1000	+	.	gene_id "MSTRG.85336"; transcript_id "MSTRG.85336.4";
chr18	StringTie	exon	72694439	72694488	1000	+	.	gene_id "MSTRG.85336"; transcript_id "MSTRG.85336.4"; exon_number "1";
chr18	StringTie	exon	72695778	72695889	1000	+	.	gene_id "MSTRG.85336"; transcript_id "MSTRG.85336.4"; exon_number "2";
chr18	StringTie	exon	72697278	72697713	1000	+	.	gene_id "MSTRG.85336"; transcript_id "MSTRG.85336.4"; exon_number "3";
chr18	StringTie	transcript	72694446	72697713	1000	+	.	gene_id "MSTRG.85336"; transcript_id "MSTRG.85336.5";
chr18	StringTie	exon	72694446	72694488	1000	+	.	gene_id "MSTRG.85336"; transcript_id "MSTRG.85336.5"; exon_number "1";
chr18	StringTie	exon	72695746	72695889	1000	+	.	gene_id "MSTRG.85336"; transcript_id "MSTRG.85336.5"; exon_number "2";
chr18	StringTie	exon	72697278	72697713	1000	+	.	gene_id "MSTRG.85336"; transcript_id "MSTRG.85336.5"; exon_number "3";
chr18	StringTie	transcript	72700309	72700616	1000	.	.	gene_id "MSTRG.85337"; transcript_id "MSTRG.85337.1";
chr18	StringTie	exon	72700309	72700616	1000	.	.	gene_id "MSTRG.85337"; transcript_id "MSTRG.85337.1"; exon_number "1";
chr18	StringTie	transcript	72716224	72716426	1000	.	.	gene_id "MSTRG.85338"; transcript_id "MSTRG.85338.1";
chr18	StringTie	exon	72716224	72716426	1000	.	.	gene_id "MSTRG.85338"; transcript_id "MSTRG.85338.1"; exon_number "1";
chr18	StringTie	transcript	72717240	72717502	1000	.	.	gene_id "MSTRG.85339"; transcript_id "MSTRG.85339.1";
chr18	StringTie	exon	72717240	72717502	1000	.	.	gene_id "MSTRG.85339"; transcript_id "MSTRG.85339.1"; exon_number "1";
chr1	StringTie	transcript	117634132	117640973	1000	+	.	gene_id "MSTRG.8534"; transcript_id "MSTRG.8534.1";
chr1	StringTie	exon	117634132	117634315	1000	+	.	gene_id "MSTRG.8534"; transcript_id "MSTRG.8534.1"; exon_number "1";
chr1	StringTie	exon	117640728	117640973	1000	+	.	gene_id "MSTRG.8534"; transcript_id "MSTRG.8534.1"; exon_number "2";
chr18	StringTie	transcript	72727456	72736545	1000	+	.	gene_id "MSTRG.85340"; transcript_id "MSTRG.85340.1";
chr18	StringTie	exon	72727456	72727778	1000	+	.	gene_id "MSTRG.85340"; transcript_id "MSTRG.85340.1"; exon_number "1";
chr18	StringTie	exon	72728812	72728877	1000	+	.	gene_id "MSTRG.85340"; transcript_id "MSTRG.85340.1"; exon_number "2";
chr18	StringTie	exon	72729678	72729709	1000	+	.	gene_id "MSTRG.85340"; transcript_id "MSTRG.85340.1"; exon_number "3";
chr18	StringTie	exon	72730104	72730213	1000	+	.	gene_id "MSTRG.85340"; transcript_id "MSTRG.85340.1"; exon_number "4";
chr18	StringTie	exon	72731147	72731470	1000	+	.	gene_id "MSTRG.85340"; transcript_id "MSTRG.85340.1"; exon_number "5";
chr18	StringTie	exon	72734134	72734231	1000	+	.	gene_id "MSTRG.85340"; transcript_id "MSTRG.85340.1"; exon_number "6";
chr18	StringTie	exon	72735879	72736545	1000	+	.	gene_id "MSTRG.85340"; transcript_id "MSTRG.85340.1"; exon_number "7";
chr18	StringTie	transcript	72727556	72736570	1000	+	.	gene_id "MSTRG.85340"; transcript_id "MSTRG.85340.2";
chr18	StringTie	exon	72727556	72727778	1000	+	.	gene_id "MSTRG.85340"; transcript_id "MSTRG.85340.2"; exon_number "1";
chr18	StringTie	exon	72728812	72728877	1000	+	.	gene_id "MSTRG.85340"; transcript_id "MSTRG.85340.2"; exon_number "2";
chr18	StringTie	exon	72729678	72729709	1000	+	.	gene_id "MSTRG.85340"; transcript_id "MSTRG.85340.2"; exon_number "3";
chr18	StringTie	exon	72731147	72731470	1000	+	.	gene_id "MSTRG.85340"; transcript_id "MSTRG.85340.2"; exon_number "4";
chr18	StringTie	exon	72735879	72736570	1000	+	.	gene_id "MSTRG.85340"; transcript_id "MSTRG.85340.2"; exon_number "5";
chr18	StringTie	transcript	72739239	72739574	1000	.	.	gene_id "MSTRG.85341"; transcript_id "MSTRG.85341.1";
chr18	StringTie	exon	72739239	72739574	1000	.	.	gene_id "MSTRG.85341"; transcript_id "MSTRG.85341.1"; exon_number "1";
chr18	StringTie	transcript	72536680	72544539	1000	-	.	gene_id "MSTRG.85342"; transcript_id "ENST00000269503"; gene_name "CBLN2"; ref_gene_id "ENSG00000141668";
chr18	StringTie	exon	72536680	72538373	1000	-	.	gene_id "MSTRG.85342"; transcript_id "ENST00000269503"; exon_number "1"; gene_name "CBLN2"; ref_gene_id "ENSG00000141668";
chr18	StringTie	exon	72538653	72538772	1000	-	.	gene_id "MSTRG.85342"; transcript_id "ENST00000269503"; exon_number "2"; gene_name "CBLN2"; ref_gene_id "ENSG00000141668";
chr18	StringTie	exon	72541804	72542326	1000	-	.	gene_id "MSTRG.85342"; transcript_id "ENST00000269503"; exon_number "3"; gene_name "CBLN2"; ref_gene_id "ENSG00000141668";
chr18	StringTie	exon	72543486	72543530	1000	-	.	gene_id "MSTRG.85342"; transcript_id "ENST00000269503"; exon_number "4"; gene_name "CBLN2"; ref_gene_id "ENSG00000141668";
chr18	StringTie	exon	72543977	72544539	1000	-	.	gene_id "MSTRG.85342"; transcript_id "ENST00000269503"; exon_number "5"; gene_name "CBLN2"; ref_gene_id "ENSG00000141668";
chr18	StringTie	transcript	72544453	72638455	1000	-	.	gene_id "MSTRG.85342"; transcript_id "ENST00000580889"; gene_name "CBLN2"; ref_gene_id "ENSG00000141668";
chr18	StringTie	exon	72544453	72544608	1000	-	.	gene_id "MSTRG.85342"; transcript_id "ENST00000580889"; exon_number "1"; gene_name "CBLN2"; ref_gene_id "ENSG00000141668";
chr18	StringTie	exon	72552571	72552636	1000	-	.	gene_id "MSTRG.85342"; transcript_id "ENST00000580889"; exon_number "2"; gene_name "CBLN2"; ref_gene_id "ENSG00000141668";
chr18	StringTie	exon	72638352	72638455	1000	-	.	gene_id "MSTRG.85342"; transcript_id "ENST00000580889"; exon_number "3"; gene_name "CBLN2"; ref_gene_id "ENSG00000141668";
chr18	StringTie	transcript	72538150	72638517	1000	-	.	gene_id "MSTRG.85342"; transcript_id "ENST00000581073"; gene_name "CBLN2"; ref_gene_id "ENSG00000141668";
chr18	StringTie	exon	72538150	72538373	1000	-	.	gene_id "MSTRG.85342"; transcript_id "ENST00000581073"; exon_number "1"; gene_name "CBLN2"; ref_gene_id "ENSG00000141668";
chr18	StringTie	exon	72538653	72538772	1000	-	.	gene_id "MSTRG.85342"; transcript_id "ENST00000581073"; exon_number "2"; gene_name "CBLN2"; ref_gene_id "ENSG00000141668";
chr18	StringTie	exon	72638325	72638517	1000	-	.	gene_id "MSTRG.85342"; transcript_id "ENST00000581073"; exon_number "3"; gene_name "CBLN2"; ref_gene_id "ENSG00000141668";
chr18	StringTie	transcript	72536684	72540298	1000	-	.	gene_id "MSTRG.85342"; transcript_id "ENST00000581425"; gene_name "CBLN2"; ref_gene_id "ENSG00000141668";
chr18	StringTie	exon	72536684	72538373	1000	-	.	gene_id "MSTRG.85342"; transcript_id "ENST00000581425"; exon_number "1"; gene_name "CBLN2"; ref_gene_id "ENSG00000141668";
chr18	StringTie	exon	72538653	72540298	1000	-	.	gene_id "MSTRG.85342"; transcript_id "ENST00000581425"; exon_number "2"; gene_name "CBLN2"; ref_gene_id "ENSG00000141668";
chr18	StringTie	transcript	72620468	72631081	1000	-	.	gene_id "MSTRG.85342"; transcript_id "ENST00000582667"; gene_name "CBLN2"; ref_gene_id "ENSG00000141668";
chr18	StringTie	exon	72620468	72620590	1000	-	.	gene_id "MSTRG.85342"; transcript_id "ENST00000582667"; exon_number "1"; gene_name "CBLN2"; ref_gene_id "ENSG00000141668";
chr18	StringTie	exon	72625156	72625223	1000	-	.	gene_id "MSTRG.85342"; transcript_id "ENST00000582667"; exon_number "2"; gene_name "CBLN2"; ref_gene_id "ENSG00000141668";
chr18	StringTie	exon	72631011	72631081	1000	-	.	gene_id "MSTRG.85342"; transcript_id "ENST00000582667"; exon_number "3"; gene_name "CBLN2"; ref_gene_id "ENSG00000141668";
chr18	StringTie	transcript	72620212	72638521	1000	-	.	gene_id "MSTRG.85342"; transcript_id "ENST00000583570"; gene_name "CBLN2"; ref_gene_id "ENSG00000141668";
chr18	StringTie	exon	72620212	72620590	1000	-	.	gene_id "MSTRG.85342"; transcript_id "ENST00000583570"; exon_number "1"; gene_name "CBLN2"; ref_gene_id "ENSG00000141668";
chr18	StringTie	exon	72638325	72638521	1000	-	.	gene_id "MSTRG.85342"; transcript_id "ENST00000583570"; exon_number "2"; gene_name "CBLN2"; ref_gene_id "ENSG00000141668";
chr18	StringTie	transcript	72538111	72543229	1000	-	.	gene_id "MSTRG.85342"; transcript_id "ENST00000583651"; gene_name "CBLN2"; ref_gene_id "ENSG00000141668";
chr18	StringTie	exon	72538111	72538373	1000	-	.	gene_id "MSTRG.85342"; transcript_id "ENST00000583651"; exon_number "1"; gene_name "CBLN2"; ref_gene_id "ENSG00000141668";
chr18	StringTie	exon	72538653	72538772	1000	-	.	gene_id "MSTRG.85342"; transcript_id "ENST00000583651"; exon_number "2"; gene_name "CBLN2"; ref_gene_id "ENSG00000141668";
chr18	StringTie	exon	72542982	72543229	1000	-	.	gene_id "MSTRG.85342"; transcript_id "ENST00000583651"; exon_number "3"; gene_name "CBLN2"; ref_gene_id "ENSG00000141668";
chr18	StringTie	transcript	72538020	72543554	1000	-	.	gene_id "MSTRG.85342"; transcript_id "ENST00000584764"; gene_name "CBLN2"; ref_gene_id "ENSG00000141668";
chr18	StringTie	exon	72538020	72538373	1000	-	.	gene_id "MSTRG.85342"; transcript_id "ENST00000584764"; exon_number "1"; gene_name "CBLN2"; ref_gene_id "ENSG00000141668";
chr18	StringTie	exon	72538653	72538772	1000	-	.	gene_id "MSTRG.85342"; transcript_id "ENST00000584764"; exon_number "2"; gene_name "CBLN2"; ref_gene_id "ENSG00000141668";
chr18	StringTie	exon	72543486	72543554	1000	-	.	gene_id "MSTRG.85342"; transcript_id "ENST00000584764"; exon_number "3"; gene_name "CBLN2"; ref_gene_id "ENSG00000141668";
chr18	StringTie	transcript	72536680	72543554	1000	-	.	gene_id "MSTRG.85342"; transcript_id "ENST00000585159"; gene_name "CBLN2"; ref_gene_id "ENSG00000141668";
chr18	StringTie	exon	72536680	72538373	1000	-	.	gene_id "MSTRG.85342"; transcript_id "ENST00000585159"; exon_number "1"; gene_name "CBLN2"; ref_gene_id "ENSG00000141668";
chr18	StringTie	exon	72538653	72538772	1000	-	.	gene_id "MSTRG.85342"; transcript_id "ENST00000585159"; exon_number "2"; gene_name "CBLN2"; ref_gene_id "ENSG00000141668";
chr18	StringTie	exon	72541804	72542326	1000	-	.	gene_id "MSTRG.85342"; transcript_id "ENST00000585159"; exon_number "3"; gene_name "CBLN2"; ref_gene_id "ENSG00000141668";
chr18	StringTie	exon	72543486	72543554	1000	-	.	gene_id "MSTRG.85342"; transcript_id "ENST00000585159"; exon_number "4"; gene_name "CBLN2"; ref_gene_id "ENSG00000141668";
chr18	StringTie	transcript	72530728	72638455	1000	-	.	gene_id "MSTRG.85342"; transcript_id "MSTRG.85342.1";
chr18	StringTie	exon	72530728	72538373	1000	-	.	gene_id "MSTRG.85342"; transcript_id "MSTRG.85342.1"; exon_number "1";
chr18	StringTie	exon	72538653	72538772	1000	-	.	gene_id "MSTRG.85342"; transcript_id "MSTRG.85342.1"; exon_number "2";
chr18	StringTie	exon	72541804	72542326	1000	-	.	gene_id "MSTRG.85342"; transcript_id "MSTRG.85342.1"; exon_number "3";
chr18	StringTie	exon	72542982	72543533	1000	-	.	gene_id "MSTRG.85342"; transcript_id "MSTRG.85342.1"; exon_number "4";
chr18	StringTie	exon	72543977	72544608	1000	-	.	gene_id "MSTRG.85342"; transcript_id "MSTRG.85342.1"; exon_number "5";
chr18	StringTie	exon	72552571	72552636	1000	-	.	gene_id "MSTRG.85342"; transcript_id "MSTRG.85342.1"; exon_number "6";
chr18	StringTie	exon	72638352	72638455	1000	-	.	gene_id "MSTRG.85342"; transcript_id "MSTRG.85342.1"; exon_number "7";
chr18	StringTie	transcript	72533716	72544410	1000	-	.	gene_id "MSTRG.85342"; transcript_id "MSTRG.85342.10";
chr18	StringTie	exon	72533716	72538327	1000	-	.	gene_id "MSTRG.85342"; transcript_id "MSTRG.85342.10"; exon_number "1";
chr18	StringTie	exon	72538653	72538772	1000	-	.	gene_id "MSTRG.85342"; transcript_id "MSTRG.85342.10"; exon_number "2";
chr18	StringTie	exon	72541804	72542326	1000	-	.	gene_id "MSTRG.85342"; transcript_id "MSTRG.85342.10"; exon_number "3";
chr18	StringTie	exon	72542982	72543530	1000	-	.	gene_id "MSTRG.85342"; transcript_id "MSTRG.85342.10"; exon_number "4";
chr18	StringTie	exon	72543977	72544410	1000	-	.	gene_id "MSTRG.85342"; transcript_id "MSTRG.85342.10"; exon_number "5";
chr18	StringTie	transcript	72533716	72541068	1000	-	.	gene_id "MSTRG.85342"; transcript_id "MSTRG.85342.11";
chr18	StringTie	exon	72533716	72538373	1000	-	.	gene_id "MSTRG.85342"; transcript_id "MSTRG.85342.11"; exon_number "1";
chr18	StringTie	exon	72538653	72538731	1000	-	.	gene_id "MSTRG.85342"; transcript_id "MSTRG.85342.11"; exon_number "2";
chr18	StringTie	exon	72539604	72541068	1000	-	.	gene_id "MSTRG.85342"; transcript_id "MSTRG.85342.11"; exon_number "3";
chr18	StringTie	transcript	72533716	72544347	1000	-	.	gene_id "MSTRG.85342"; transcript_id "MSTRG.85342.12";
chr18	StringTie	exon	72533716	72538368	1000	-	.	gene_id "MSTRG.85342"; transcript_id "MSTRG.85342.12"; exon_number "1";
chr18	StringTie	exon	72538653	72538772	1000	-	.	gene_id "MSTRG.85342"; transcript_id "MSTRG.85342.12"; exon_number "2";
chr18	StringTie	exon	72541804	72543530	1000	-	.	gene_id "MSTRG.85342"; transcript_id "MSTRG.85342.12"; exon_number "3";
chr18	StringTie	exon	72543977	72544347	1000	-	.	gene_id "MSTRG.85342"; transcript_id "MSTRG.85342.12"; exon_number "4";
chr18	StringTie	transcript	72533716	72544397	1000	-	.	gene_id "MSTRG.85342"; transcript_id "MSTRG.85342.13";
chr18	StringTie	exon	72533716	72538373	1000	-	.	gene_id "MSTRG.85342"; transcript_id "MSTRG.85342.13"; exon_number "1";
chr18	StringTie	exon	72538653	72538772	1000	-	.	gene_id "MSTRG.85342"; transcript_id "MSTRG.85342.13"; exon_number "2";
chr18	StringTie	exon	72539604	72542326	1000	-	.	gene_id "MSTRG.85342"; transcript_id "MSTRG.85342.13"; exon_number "3";
chr18	StringTie	exon	72543486	72543533	1000	-	.	gene_id "MSTRG.85342"; transcript_id "MSTRG.85342.13"; exon_number "4";
chr18	StringTie	exon	72543977	72544397	1000	-	.	gene_id "MSTRG.85342"; transcript_id "MSTRG.85342.13"; exon_number "5";
chr18	StringTie	transcript	72533732	72544371	1000	-	.	gene_id "MSTRG.85342"; transcript_id "MSTRG.85342.14";
chr18	StringTie	exon	72533732	72538373	1000	-	.	gene_id "MSTRG.85342"; transcript_id "MSTRG.85342.14"; exon_number "1";
chr18	StringTie	exon	72538653	72538772	1000	-	.	gene_id "MSTRG.85342"; transcript_id "MSTRG.85342.14"; exon_number "2";
chr18	StringTie	exon	72541804	72542326	1000	-	.	gene_id "MSTRG.85342"; transcript_id "MSTRG.85342.14"; exon_number "3";
chr18	StringTie	exon	72542982	72543199	1000	-	.	gene_id "MSTRG.85342"; transcript_id "MSTRG.85342.14"; exon_number "4";
chr18	StringTie	exon	72543486	72543533	1000	-	.	gene_id "MSTRG.85342"; transcript_id "MSTRG.85342.14"; exon_number "5";
chr18	StringTie	exon	72543977	72544371	1000	-	.	gene_id "MSTRG.85342"; transcript_id "MSTRG.85342.14"; exon_number "6";
chr18	StringTie	transcript	72533737	72638455	1000	-	.	gene_id "MSTRG.85342"; transcript_id "MSTRG.85342.15";
chr18	StringTie	exon	72533737	72538373	1000	-	.	gene_id "MSTRG.85342"; transcript_id "MSTRG.85342.15"; exon_number "1";
chr18	StringTie	exon	72538653	72538772	1000	-	.	gene_id "MSTRG.85342"; transcript_id "MSTRG.85342.15"; exon_number "2";
chr18	StringTie	exon	72539604	72539814	1000	-	.	gene_id "MSTRG.85342"; transcript_id "MSTRG.85342.15"; exon_number "3";
chr18	StringTie	exon	72541804	72542326	1000	-	.	gene_id "MSTRG.85342"; transcript_id "MSTRG.85342.15"; exon_number "4";
chr18	StringTie	exon	72542982	72543530	1000	-	.	gene_id "MSTRG.85342"; transcript_id "MSTRG.85342.15"; exon_number "5";
chr18	StringTie	exon	72543977	72544608	1000	-	.	gene_id "MSTRG.85342"; transcript_id "MSTRG.85342.15"; exon_number "6";
chr18	StringTie	exon	72552571	72552636	1000	-	.	gene_id "MSTRG.85342"; transcript_id "MSTRG.85342.15"; exon_number "7";
chr18	StringTie	exon	72638352	72638455	1000	-	.	gene_id "MSTRG.85342"; transcript_id "MSTRG.85342.15"; exon_number "8";
chr18	StringTie	transcript	72533737	72544974	1000	-	.	gene_id "MSTRG.85342"; transcript_id "MSTRG.85342.16";
chr18	StringTie	exon	72533737	72538373	1000	-	.	gene_id "MSTRG.85342"; transcript_id "MSTRG.85342.16"; exon_number "1";
chr18	StringTie	exon	72538653	72538772	1000	-	.	gene_id "MSTRG.85342"; transcript_id "MSTRG.85342.16"; exon_number "2";
chr18	StringTie	exon	72541804	72542326	1000	-	.	gene_id "MSTRG.85342"; transcript_id "MSTRG.85342.16"; exon_number "3";
chr18	StringTie	exon	72543486	72543530	1000	-	.	gene_id "MSTRG.85342"; transcript_id "MSTRG.85342.16"; exon_number "4";
chr18	StringTie	exon	72543977	72544608	1000	-	.	gene_id "MSTRG.85342"; transcript_id "MSTRG.85342.16"; exon_number "5";
chr18	StringTie	exon	72544697	72544974	1000	-	.	gene_id "MSTRG.85342"; transcript_id "MSTRG.85342.16"; exon_number "6";
chr18	StringTie	transcript	72533747	72638455	1000	-	.	gene_id "MSTRG.85342"; transcript_id "MSTRG.85342.17";
chr18	StringTie	exon	72533747	72538327	1000	-	.	gene_id "MSTRG.85342"; transcript_id "MSTRG.85342.17"; exon_number "1";
chr18	StringTie	exon	72538653	72538772	1000	-	.	gene_id "MSTRG.85342"; transcript_id "MSTRG.85342.17"; exon_number "2";
chr18	StringTie	exon	72541804	72542326	1000	-	.	gene_id "MSTRG.85342"; transcript_id "MSTRG.85342.17"; exon_number "3";
chr18	StringTie	exon	72543486	72543530	1000	-	.	gene_id "MSTRG.85342"; transcript_id "MSTRG.85342.17"; exon_number "4";
chr18	StringTie	exon	72543977	72544608	1000	-	.	gene_id "MSTRG.85342"; transcript_id "MSTRG.85342.17"; exon_number "5";
chr18	StringTie	exon	72552571	72552636	1000	-	.	gene_id "MSTRG.85342"; transcript_id "MSTRG.85342.17"; exon_number "6";
chr18	StringTie	exon	72638352	72638455	1000	-	.	gene_id "MSTRG.85342"; transcript_id "MSTRG.85342.17"; exon_number "7";
chr18	StringTie	transcript	72533771	72544739	1000	-	.	gene_id "MSTRG.85342"; transcript_id "MSTRG.85342.18";
chr18	StringTie	exon	72533771	72538373	1000	-	.	gene_id "MSTRG.85342"; transcript_id "MSTRG.85342.18"; exon_number "1";
chr18	StringTie	exon	72538653	72538772	1000	-	.	gene_id "MSTRG.85342"; transcript_id "MSTRG.85342.18"; exon_number "2";
chr18	StringTie	exon	72541804	72542326	1000	-	.	gene_id "MSTRG.85342"; transcript_id "MSTRG.85342.18"; exon_number "3";
chr18	StringTie	exon	72542982	72543202	1000	-	.	gene_id "MSTRG.85342"; transcript_id "MSTRG.85342.18"; exon_number "4";
chr18	StringTie	exon	72543486	72543533	1000	-	.	gene_id "MSTRG.85342"; transcript_id "MSTRG.85342.18"; exon_number "5";
chr18	StringTie	exon	72543977	72544608	1000	-	.	gene_id "MSTRG.85342"; transcript_id "MSTRG.85342.18"; exon_number "6";
chr18	StringTie	exon	72544697	72544739	1000	-	.	gene_id "MSTRG.85342"; transcript_id "MSTRG.85342.18"; exon_number "7";
chr18	StringTie	transcript	72533790	72544442	1000	-	.	gene_id "MSTRG.85342"; transcript_id "MSTRG.85342.19";
chr18	StringTie	exon	72533790	72538373	1000	-	.	gene_id "MSTRG.85342"; transcript_id "MSTRG.85342.19"; exon_number "1";
chr18	StringTie	exon	72538653	72538772	1000	-	.	gene_id "MSTRG.85342"; transcript_id "MSTRG.85342.19"; exon_number "2";
chr18	StringTie	exon	72541804	72542326	1000	-	.	gene_id "MSTRG.85342"; transcript_id "MSTRG.85342.19"; exon_number "3";
chr18	StringTie	exon	72542695	72543533	1000	-	.	gene_id "MSTRG.85342"; transcript_id "MSTRG.85342.19"; exon_number "4";
chr18	StringTie	exon	72543977	72544442	1000	-	.	gene_id "MSTRG.85342"; transcript_id "MSTRG.85342.19"; exon_number "5";
chr18	StringTie	transcript	72530728	72566485	1000	-	.	gene_id "MSTRG.85342"; transcript_id "MSTRG.85342.2";
chr18	StringTie	exon	72530728	72538373	1000	-	.	gene_id "MSTRG.85342"; transcript_id "MSTRG.85342.2"; exon_number "1";
chr18	StringTie	exon	72538653	72538731	1000	-	.	gene_id "MSTRG.85342"; transcript_id "MSTRG.85342.2"; exon_number "2";
chr18	StringTie	exon	72541804	72542326	1000	-	.	gene_id "MSTRG.85342"; transcript_id "MSTRG.85342.2"; exon_number "3";
chr18	StringTie	exon	72542982	72543533	1000	-	.	gene_id "MSTRG.85342"; transcript_id "MSTRG.85342.2"; exon_number "4";
chr18	StringTie	exon	72543977	72544608	1000	-	.	gene_id "MSTRG.85342"; transcript_id "MSTRG.85342.2"; exon_number "5";
chr18	StringTie	exon	72552571	72552636	1000	-	.	gene_id "MSTRG.85342"; transcript_id "MSTRG.85342.2"; exon_number "6";
chr18	StringTie	exon	72566463	72566485	1000	-	.	gene_id "MSTRG.85342"; transcript_id "MSTRG.85342.2"; exon_number "7";
chr18	StringTie	transcript	72533803	72544361	1000	-	.	gene_id "MSTRG.85342"; transcript_id "MSTRG.85342.20";
chr18	StringTie	exon	72533803	72538373	1000	-	.	gene_id "MSTRG.85342"; transcript_id "MSTRG.85342.20"; exon_number "1";
chr18	StringTie	exon	72538653	72538731	1000	-	.	gene_id "MSTRG.85342"; transcript_id "MSTRG.85342.20"; exon_number "2";
chr18	StringTie	exon	72541804	72542326	1000	-	.	gene_id "MSTRG.85342"; transcript_id "MSTRG.85342.20"; exon_number "3";
chr18	StringTie	exon	72542695	72543533	1000	-	.	gene_id "MSTRG.85342"; transcript_id "MSTRG.85342.20"; exon_number "4";
chr18	StringTie	exon	72543977	72544361	1000	-	.	gene_id "MSTRG.85342"; transcript_id "MSTRG.85342.20"; exon_number "5";
chr18	StringTie	transcript	72534670	72544423	1000	-	.	gene_id "MSTRG.85342"; transcript_id "MSTRG.85342.21";
chr18	StringTie	exon	72534670	72538373	1000	-	.	gene_id "MSTRG.85342"; transcript_id "MSTRG.85342.21"; exon_number "1";
chr18	StringTie	exon	72538653	72538874	1000	-	.	gene_id "MSTRG.85342"; transcript_id "MSTRG.85342.21"; exon_number "2";
chr18	StringTie	exon	72541804	72542326	1000	-	.	gene_id "MSTRG.85342"; transcript_id "MSTRG.85342.21"; exon_number "3";
chr18	StringTie	exon	72543486	72543533	1000	-	.	gene_id "MSTRG.85342"; transcript_id "MSTRG.85342.21"; exon_number "4";
chr18	StringTie	exon	72543977	72544423	1000	-	.	gene_id "MSTRG.85342"; transcript_id "MSTRG.85342.21"; exon_number "5";
chr18	StringTie	transcript	72534977	72544363	1000	-	.	gene_id "MSTRG.85342"; transcript_id "MSTRG.85342.22";
chr18	StringTie	exon	72534977	72538373	1000	-	.	gene_id "MSTRG.85342"; transcript_id "MSTRG.85342.22"; exon_number "1";
chr18	StringTie	exon	72538653	72538772	1000	-	.	gene_id "MSTRG.85342"; transcript_id "MSTRG.85342.22"; exon_number "2";
chr18	StringTie	exon	72541804	72542657	1000	-	.	gene_id "MSTRG.85342"; transcript_id "MSTRG.85342.22"; exon_number "3";
chr18	StringTie	exon	72543486	72543533	1000	-	.	gene_id "MSTRG.85342"; transcript_id "MSTRG.85342.22"; exon_number "4";
chr18	StringTie	exon	72543977	72544363	1000	-	.	gene_id "MSTRG.85342"; transcript_id "MSTRG.85342.22"; exon_number "5";
chr18	StringTie	transcript	72535778	72544369	1000	-	.	gene_id "MSTRG.85342"; transcript_id "MSTRG.85342.23";
chr18	StringTie	exon	72535778	72538373	1000	-	.	gene_id "MSTRG.85342"; transcript_id "MSTRG.85342.23"; exon_number "1";
chr18	StringTie	exon	72538653	72538772	1000	-	.	gene_id "MSTRG.85342"; transcript_id "MSTRG.85342.23"; exon_number "2";
chr18	StringTie	exon	72541804	72542326	1000	-	.	gene_id "MSTRG.85342"; transcript_id "MSTRG.85342.23"; exon_number "3";
chr18	StringTie	exon	72542982	72543199	1000	-	.	gene_id "MSTRG.85342"; transcript_id "MSTRG.85342.23"; exon_number "4";
chr18	StringTie	exon	72543486	72543530	1000	-	.	gene_id "MSTRG.85342"; transcript_id "MSTRG.85342.23"; exon_number "5";
chr18	StringTie	exon	72543977	72544369	1000	-	.	gene_id "MSTRG.85342"; transcript_id "MSTRG.85342.23"; exon_number "6";
chr18	StringTie	transcript	72536585	72544341	1000	-	.	gene_id "MSTRG.85342"; transcript_id "MSTRG.85342.24";
chr18	StringTie	exon	72536585	72538327	1000	-	.	gene_id "MSTRG.85342"; transcript_id "MSTRG.85342.24"; exon_number "1";
chr18	StringTie	exon	72538653	72538731	1000	-	.	gene_id "MSTRG.85342"; transcript_id "MSTRG.85342.24"; exon_number "2";
chr18	StringTie	exon	72541804	72542326	1000	-	.	gene_id "MSTRG.85342"; transcript_id "MSTRG.85342.24"; exon_number "3";
chr18	StringTie	exon	72543486	72543533	1000	-	.	gene_id "MSTRG.85342"; transcript_id "MSTRG.85342.24"; exon_number "4";
chr18	StringTie	exon	72543977	72544341	1000	-	.	gene_id "MSTRG.85342"; transcript_id "MSTRG.85342.24"; exon_number "5";
chr18	StringTie	transcript	72536627	72544354	1000	-	.	gene_id "MSTRG.85342"; transcript_id "MSTRG.85342.25";
chr18	StringTie	exon	72536627	72538319	1000	-	.	gene_id "MSTRG.85342"; transcript_id "MSTRG.85342.25"; exon_number "1";
chr18	StringTie	exon	72538653	72538772	1000	-	.	gene_id "MSTRG.85342"; transcript_id "MSTRG.85342.25"; exon_number "2";
chr18	StringTie	exon	72541804	72542326	1000	-	.	gene_id "MSTRG.85342"; transcript_id "MSTRG.85342.25"; exon_number "3";
chr18	StringTie	exon	72543486	72543533	1000	-	.	gene_id "MSTRG.85342"; transcript_id "MSTRG.85342.25"; exon_number "4";
chr18	StringTie	exon	72543977	72544354	1000	-	.	gene_id "MSTRG.85342"; transcript_id "MSTRG.85342.25"; exon_number "5";
chr18	StringTie	transcript	72536652	72544364	1000	-	.	gene_id "MSTRG.85342"; transcript_id "MSTRG.85342.26";
chr18	StringTie	exon	72536652	72538327	1000	-	.	gene_id "MSTRG.85342"; transcript_id "MSTRG.85342.26"; exon_number "1";
chr18	StringTie	exon	72538653	72538772	1000	-	.	gene_id "MSTRG.85342"; transcript_id "MSTRG.85342.26"; exon_number "2";
chr18	StringTie	exon	72539604	72542326	1000	-	.	gene_id "MSTRG.85342"; transcript_id "MSTRG.85342.26"; exon_number "3";
chr18	StringTie	exon	72542982	72543199	1000	-	.	gene_id "MSTRG.85342"; transcript_id "MSTRG.85342.26"; exon_number "4";
chr18	StringTie	exon	72543486	72543530	1000	-	.	gene_id "MSTRG.85342"; transcript_id "MSTRG.85342.26"; exon_number "5";
chr18	StringTie	exon	72543977	72544364	1000	-	.	gene_id "MSTRG.85342"; transcript_id "MSTRG.85342.26"; exon_number "6";
chr18	StringTie	transcript	72536660	72544357	1000	-	.	gene_id "MSTRG.85342"; transcript_id "MSTRG.85342.27";
chr18	StringTie	exon	72536660	72538368	1000	-	.	gene_id "MSTRG.85342"; transcript_id "MSTRG.85342.27"; exon_number "1";
chr18	StringTie	exon	72538653	72538731	1000	-	.	gene_id "MSTRG.85342"; transcript_id "MSTRG.85342.27"; exon_number "2";
chr18	StringTie	exon	72541804	72542326	1000	-	.	gene_id "MSTRG.85342"; transcript_id "MSTRG.85342.27"; exon_number "3";
chr18	StringTie	exon	72543486	72543530	1000	-	.	gene_id "MSTRG.85342"; transcript_id "MSTRG.85342.27"; exon_number "4";
chr18	StringTie	exon	72543977	72544357	1000	-	.	gene_id "MSTRG.85342"; transcript_id "MSTRG.85342.27"; exon_number "5";
chr18	StringTie	transcript	72536678	72544362	1000	-	.	gene_id "MSTRG.85342"; transcript_id "MSTRG.85342.28";
chr18	StringTie	exon	72536678	72538327	1000	-	.	gene_id "MSTRG.85342"; transcript_id "MSTRG.85342.28"; exon_number "1";
chr18	StringTie	exon	72538653	72538731	1000	-	.	gene_id "MSTRG.85342"; transcript_id "MSTRG.85342.28"; exon_number "2";
chr18	StringTie	exon	72541804	72542326	1000	-	.	gene_id "MSTRG.85342"; transcript_id "MSTRG.85342.28"; exon_number "3";
chr18	StringTie	exon	72543486	72543530	1000	-	.	gene_id "MSTRG.85342"; transcript_id "MSTRG.85342.28"; exon_number "4";
chr18	StringTie	exon	72543977	72544362	1000	-	.	gene_id "MSTRG.85342"; transcript_id "MSTRG.85342.28"; exon_number "5";
chr18	StringTie	transcript	72536678	72544362	1000	-	.	gene_id "MSTRG.85342"; transcript_id "MSTRG.85342.29";
chr18	StringTie	exon	72536678	72538373	1000	-	.	gene_id "MSTRG.85342"; transcript_id "MSTRG.85342.29"; exon_number "1";
chr18	StringTie	exon	72538653	72538772	1000	-	.	gene_id "MSTRG.85342"; transcript_id "MSTRG.85342.29"; exon_number "2";
chr18	StringTie	exon	72541804	72542326	1000	-	.	gene_id "MSTRG.85342"; transcript_id "MSTRG.85342.29"; exon_number "3";
chr18	StringTie	exon	72542695	72543530	1000	-	.	gene_id "MSTRG.85342"; transcript_id "MSTRG.85342.29"; exon_number "4";
chr18	StringTie	exon	72543977	72544362	1000	-	.	gene_id "MSTRG.85342"; transcript_id "MSTRG.85342.29"; exon_number "5";
chr18	StringTie	transcript	72530728	72566485	1000	-	.	gene_id "MSTRG.85342"; transcript_id "MSTRG.85342.3";
chr18	StringTie	exon	72530728	72538373	1000	-	.	gene_id "MSTRG.85342"; transcript_id "MSTRG.85342.3"; exon_number "1";
chr18	StringTie	exon	72538653	72538772	1000	-	.	gene_id "MSTRG.85342"; transcript_id "MSTRG.85342.3"; exon_number "2";
chr18	StringTie	exon	72541804	72542326	1000	-	.	gene_id "MSTRG.85342"; transcript_id "MSTRG.85342.3"; exon_number "3";
chr18	StringTie	exon	72543486	72543530	1000	-	.	gene_id "MSTRG.85342"; transcript_id "MSTRG.85342.3"; exon_number "4";
chr18	StringTie	exon	72543977	72544608	1000	-	.	gene_id "MSTRG.85342"; transcript_id "MSTRG.85342.3"; exon_number "5";
chr18	StringTie	exon	72552571	72552636	1000	-	.	gene_id "MSTRG.85342"; transcript_id "MSTRG.85342.3"; exon_number "6";
chr18	StringTie	exon	72566463	72566485	1000	-	.	gene_id "MSTRG.85342"; transcript_id "MSTRG.85342.3"; exon_number "7";
chr18	StringTie	transcript	72532061	72554869	1000	-	.	gene_id "MSTRG.85342"; transcript_id "MSTRG.85342.4";
chr18	StringTie	exon	72532061	72538373	1000	-	.	gene_id "MSTRG.85342"; transcript_id "MSTRG.85342.4"; exon_number "1";
chr18	StringTie	exon	72538653	72538772	1000	-	.	gene_id "MSTRG.85342"; transcript_id "MSTRG.85342.4"; exon_number "2";
chr18	StringTie	exon	72541804	72542326	1000	-	.	gene_id "MSTRG.85342"; transcript_id "MSTRG.85342.4"; exon_number "3";
chr18	StringTie	exon	72543486	72543530	1000	-	.	gene_id "MSTRG.85342"; transcript_id "MSTRG.85342.4"; exon_number "4";
chr18	StringTie	exon	72543977	72544608	1000	-	.	gene_id "MSTRG.85342"; transcript_id "MSTRG.85342.4"; exon_number "5";
chr18	StringTie	exon	72552571	72552636	1000	-	.	gene_id "MSTRG.85342"; transcript_id "MSTRG.85342.4"; exon_number "6";
chr18	StringTie	exon	72554794	72554869	1000	-	.	gene_id "MSTRG.85342"; transcript_id "MSTRG.85342.4"; exon_number "7";
chr18	StringTie	transcript	72532267	72638455	1000	-	.	gene_id "MSTRG.85342"; transcript_id "MSTRG.85342.5";
chr18	StringTie	exon	72532267	72538373	1000	-	.	gene_id "MSTRG.85342"; transcript_id "MSTRG.85342.5"; exon_number "1";
chr18	StringTie	exon	72538653	72538772	1000	-	.	gene_id "MSTRG.85342"; transcript_id "MSTRG.85342.5"; exon_number "2";
chr18	StringTie	exon	72541804	72542326	1000	-	.	gene_id "MSTRG.85342"; transcript_id "MSTRG.85342.5"; exon_number "3";
chr18	StringTie	exon	72542982	72543530	1000	-	.	gene_id "MSTRG.85342"; transcript_id "MSTRG.85342.5"; exon_number "4";
chr18	StringTie	exon	72543977	72544608	1000	-	.	gene_id "MSTRG.85342"; transcript_id "MSTRG.85342.5"; exon_number "5";
chr18	StringTie	exon	72552571	72552636	1000	-	.	gene_id "MSTRG.85342"; transcript_id "MSTRG.85342.5"; exon_number "6";
chr18	StringTie	exon	72638352	72638455	1000	-	.	gene_id "MSTRG.85342"; transcript_id "MSTRG.85342.5"; exon_number "7";
chr18	StringTie	transcript	72532846	72552695	1000	-	.	gene_id "MSTRG.85342"; transcript_id "MSTRG.85342.6";
chr18	StringTie	exon	72532846	72538373	1000	-	.	gene_id "MSTRG.85342"; transcript_id "MSTRG.85342.6"; exon_number "1";
chr18	StringTie	exon	72538653	72538772	1000	-	.	gene_id "MSTRG.85342"; transcript_id "MSTRG.85342.6"; exon_number "2";
chr18	StringTie	exon	72541804	72542326	1000	-	.	gene_id "MSTRG.85342"; transcript_id "MSTRG.85342.6"; exon_number "3";
chr18	StringTie	exon	72543486	72543533	1000	-	.	gene_id "MSTRG.85342"; transcript_id "MSTRG.85342.6"; exon_number "4";
chr18	StringTie	exon	72543977	72544608	1000	-	.	gene_id "MSTRG.85342"; transcript_id "MSTRG.85342.6"; exon_number "5";
chr18	StringTie	exon	72552571	72552695	1000	-	.	gene_id "MSTRG.85342"; transcript_id "MSTRG.85342.6"; exon_number "6";
chr18	StringTie	transcript	72533530	72552657	1000	-	.	gene_id "MSTRG.85342"; transcript_id "MSTRG.85342.7";
chr18	StringTie	exon	72533530	72538373	1000	-	.	gene_id "MSTRG.85342"; transcript_id "MSTRG.85342.7"; exon_number "1";
chr18	StringTie	exon	72538653	72538731	1000	-	.	gene_id "MSTRG.85342"; transcript_id "MSTRG.85342.7"; exon_number "2";
chr18	StringTie	exon	72541804	72542326	1000	-	.	gene_id "MSTRG.85342"; transcript_id "MSTRG.85342.7"; exon_number "3";
chr18	StringTie	exon	72543486	72543530	1000	-	.	gene_id "MSTRG.85342"; transcript_id "MSTRG.85342.7"; exon_number "4";
chr18	StringTie	exon	72543977	72544608	1000	-	.	gene_id "MSTRG.85342"; transcript_id "MSTRG.85342.7"; exon_number "5";
chr18	StringTie	exon	72552571	72552657	1000	-	.	gene_id "MSTRG.85342"; transcript_id "MSTRG.85342.7"; exon_number "6";
chr18	StringTie	transcript	72533590	72544586	1000	-	.	gene_id "MSTRG.85342"; transcript_id "MSTRG.85342.8";
chr18	StringTie	exon	72533590	72538327	1000	-	.	gene_id "MSTRG.85342"; transcript_id "MSTRG.85342.8"; exon_number "1";
chr18	StringTie	exon	72538653	72538772	1000	-	.	gene_id "MSTRG.85342"; transcript_id "MSTRG.85342.8"; exon_number "2";
chr18	StringTie	exon	72541804	72542326	1000	-	.	gene_id "MSTRG.85342"; transcript_id "MSTRG.85342.8"; exon_number "3";
chr18	StringTie	exon	72543486	72543533	1000	-	.	gene_id "MSTRG.85342"; transcript_id "MSTRG.85342.8"; exon_number "4";
chr18	StringTie	exon	72543977	72544586	1000	-	.	gene_id "MSTRG.85342"; transcript_id "MSTRG.85342.8"; exon_number "5";
chr18	StringTie	transcript	72533684	72544739	1000	-	.	gene_id "MSTRG.85342"; transcript_id "MSTRG.85342.9";
chr18	StringTie	exon	72533684	72538373	1000	-	.	gene_id "MSTRG.85342"; transcript_id "MSTRG.85342.9"; exon_number "1";
chr18	StringTie	exon	72538653	72538772	1000	-	.	gene_id "MSTRG.85342"; transcript_id "MSTRG.85342.9"; exon_number "2";
chr18	StringTie	exon	72541804	72542326	1000	-	.	gene_id "MSTRG.85342"; transcript_id "MSTRG.85342.9"; exon_number "3";
chr18	StringTie	exon	72543977	72544608	1000	-	.	gene_id "MSTRG.85342"; transcript_id "MSTRG.85342.9"; exon_number "4";
chr18	StringTie	exon	72544697	72544739	1000	-	.	gene_id "MSTRG.85342"; transcript_id "MSTRG.85342.9"; exon_number "5";
chr18	StringTie	transcript	72618267	72619222	1000	+	.	gene_id "MSTRG.85343"; transcript_id "ENST00000580106"; gene_name "HNRNPA1P11"; ref_gene_id "ENSG00000264315";
chr18	StringTie	exon	72618267	72619222	1000	+	.	gene_id "MSTRG.85343"; transcript_id "ENST00000580106"; exon_number "1"; gene_name "HNRNPA1P11"; ref_gene_id "ENSG00000264315";
chr18	StringTie	transcript	72620290	72625135	1000	+	.	gene_id "MSTRG.85344"; transcript_id "MSTRG.85344.1";
chr18	StringTie	exon	72620290	72620420	1000	+	.	gene_id "MSTRG.85344"; transcript_id "MSTRG.85344.1"; exon_number "1";
chr18	StringTie	exon	72623428	72625135	1000	+	.	gene_id "MSTRG.85344"; transcript_id "MSTRG.85344.1"; exon_number "2";
chr18	StringTie	transcript	72906296	72906574	1000	.	.	gene_id "MSTRG.85345"; transcript_id "MSTRG.85345.1";
chr18	StringTie	exon	72906296	72906574	1000	.	.	gene_id "MSTRG.85345"; transcript_id "MSTRG.85345.1"; exon_number "1";
chr18	StringTie	transcript	72913515	72914117	1000	.	.	gene_id "MSTRG.85346"; transcript_id "MSTRG.85346.1";
chr18	StringTie	exon	72913515	72914117	1000	.	.	gene_id "MSTRG.85346"; transcript_id "MSTRG.85346.1"; exon_number "1";
chr18	StringTie	transcript	72915212	72918233	1000	.	.	gene_id "MSTRG.85347"; transcript_id "MSTRG.85347.1";
chr18	StringTie	exon	72915212	72918233	1000	.	.	gene_id "MSTRG.85347"; transcript_id "MSTRG.85347.1"; exon_number "1";
chr18	StringTie	transcript	72938324	72938873	1000	.	.	gene_id "MSTRG.85348"; transcript_id "MSTRG.85348.1";
chr18	StringTie	exon	72938324	72938873	1000	.	.	gene_id "MSTRG.85348"; transcript_id "MSTRG.85348.1"; exon_number "1";
chr18	StringTie	transcript	72943274	72943548	1000	.	.	gene_id "MSTRG.85349"; transcript_id "MSTRG.85349.1";
chr18	StringTie	exon	72943274	72943548	1000	.	.	gene_id "MSTRG.85349"; transcript_id "MSTRG.85349.1"; exon_number "1";
chr1	StringTie	transcript	117640812	117641639	1000	-	.	gene_id "MSTRG.8535"; transcript_id "ENST00000430995"; gene_name "VDAC2P3"; ref_gene_id "ENSG00000213262";
chr1	StringTie	exon	117640812	117641639	1000	-	.	gene_id "MSTRG.8535"; transcript_id "ENST00000430995"; exon_number "1"; gene_name "VDAC2P3"; ref_gene_id "ENSG00000213262";
chr18	StringTie	transcript	72969829	72970118	1000	.	.	gene_id "MSTRG.85350"; transcript_id "MSTRG.85350.1";
chr18	StringTie	exon	72969829	72970118	1000	.	.	gene_id "MSTRG.85350"; transcript_id "MSTRG.85350.1"; exon_number "1";
chr18	StringTie	transcript	72971483	72971780	1000	.	.	gene_id "MSTRG.85351"; transcript_id "MSTRG.85351.1";
chr18	StringTie	exon	72971483	72971780	1000	.	.	gene_id "MSTRG.85351"; transcript_id "MSTRG.85351.1"; exon_number "1";
chr18	StringTie	transcript	73013744	73014072	1000	.	.	gene_id "MSTRG.85352"; transcript_id "MSTRG.85352.1";
chr18	StringTie	exon	73013744	73014072	1000	.	.	gene_id "MSTRG.85352"; transcript_id "MSTRG.85352.1"; exon_number "1";
chr18	StringTie	transcript	73014340	73015088	1000	.	.	gene_id "MSTRG.85353"; transcript_id "MSTRG.85353.1";
chr18	StringTie	exon	73014340	73015088	1000	.	.	gene_id "MSTRG.85353"; transcript_id "MSTRG.85353.1"; exon_number "1";
chr18	StringTie	transcript	73019552	73019753	1000	.	.	gene_id "MSTRG.85354"; transcript_id "MSTRG.85354.1";
chr18	StringTie	exon	73019552	73019753	1000	.	.	gene_id "MSTRG.85354"; transcript_id "MSTRG.85354.1"; exon_number "1";
chr18	StringTie	transcript	73023558	73023934	1000	.	.	gene_id "MSTRG.85355"; transcript_id "MSTRG.85355.1";
chr18	StringTie	exon	73023558	73023934	1000	.	.	gene_id "MSTRG.85355"; transcript_id "MSTRG.85355.1"; exon_number "1";
chr18	StringTie	transcript	73025037	73027861	1000	.	.	gene_id "MSTRG.85356"; transcript_id "MSTRG.85356.1";
chr18	StringTie	exon	73025037	73027861	1000	.	.	gene_id "MSTRG.85356"; transcript_id "MSTRG.85356.1"; exon_number "1";
chr18	StringTie	transcript	73029357	73029594	1000	.	.	gene_id "MSTRG.85357"; transcript_id "MSTRG.85357.1";
chr18	StringTie	exon	73029357	73029594	1000	.	.	gene_id "MSTRG.85357"; transcript_id "MSTRG.85357.1"; exon_number "1";
chr18	StringTie	transcript	73054452	73055027	1000	.	.	gene_id "MSTRG.85358"; transcript_id "MSTRG.85358.1";
chr18	StringTie	exon	73054452	73055027	1000	.	.	gene_id "MSTRG.85358"; transcript_id "MSTRG.85358.1"; exon_number "1";
chr18	StringTie	transcript	73055333	73056144	1000	.	.	gene_id "MSTRG.85359"; transcript_id "MSTRG.85359.1";
chr18	StringTie	exon	73055333	73056144	1000	.	.	gene_id "MSTRG.85359"; transcript_id "MSTRG.85359.1"; exon_number "1";
chr1	StringTie	transcript	117641670	117645457	1000	.	.	gene_id "MSTRG.8536"; transcript_id "MSTRG.8536.1";
chr1	StringTie	exon	117641670	117645457	1000	.	.	gene_id "MSTRG.8536"; transcript_id "MSTRG.8536.1"; exon_number "1";
chr18	StringTie	transcript	73062685	73063099	1000	.	.	gene_id "MSTRG.85360"; transcript_id "MSTRG.85360.1";
chr18	StringTie	exon	73062685	73063099	1000	.	.	gene_id "MSTRG.85360"; transcript_id "MSTRG.85360.1"; exon_number "1";
chr18	StringTie	transcript	73079379	73081625	1000	-	.	gene_id "MSTRG.85361"; transcript_id "MSTRG.85361.1";
chr18	StringTie	exon	73079379	73080685	1000	-	.	gene_id "MSTRG.85361"; transcript_id "MSTRG.85361.1"; exon_number "1";
chr18	StringTie	exon	73081556	73081625	1000	-	.	gene_id "MSTRG.85361"; transcript_id "MSTRG.85361.1"; exon_number "2";
chr18	StringTie	transcript	72747381	72867949	1000	-	.	gene_id "MSTRG.85362"; transcript_id "ENST00000327305"; gene_name "NETO1"; ref_gene_id "ENSG00000166342";
chr18	StringTie	exon	72747381	72748164	1000	-	.	gene_id "MSTRG.85362"; transcript_id "ENST00000327305"; exon_number "1"; gene_name "NETO1"; ref_gene_id "ENSG00000166342";
chr18	StringTie	exon	72749014	72749088	1000	-	.	gene_id "MSTRG.85362"; transcript_id "ENST00000327305"; exon_number "2"; gene_name "NETO1"; ref_gene_id "ENSG00000166342";
chr18	StringTie	exon	72750062	72750620	1000	-	.	gene_id "MSTRG.85362"; transcript_id "ENST00000327305"; exon_number "3"; gene_name "NETO1"; ref_gene_id "ENSG00000166342";
chr18	StringTie	exon	72756034	72756147	1000	-	.	gene_id "MSTRG.85362"; transcript_id "ENST00000327305"; exon_number "4"; gene_name "NETO1"; ref_gene_id "ENSG00000166342";
chr18	StringTie	exon	72783678	72783906	1000	-	.	gene_id "MSTRG.85362"; transcript_id "ENST00000327305"; exon_number "5"; gene_name "NETO1"; ref_gene_id "ENSG00000166342";
chr18	StringTie	exon	72794117	72794244	1000	-	.	gene_id "MSTRG.85362"; transcript_id "ENST00000327305"; exon_number "6"; gene_name "NETO1"; ref_gene_id "ENSG00000166342";
chr18	StringTie	exon	72794363	72794404	1000	-	.	gene_id "MSTRG.85362"; transcript_id "ENST00000327305"; exon_number "7"; gene_name "NETO1"; ref_gene_id "ENSG00000166342";
chr18	StringTie	exon	72858826	72859074	1000	-	.	gene_id "MSTRG.85362"; transcript_id "ENST00000327305"; exon_number "8"; gene_name "NETO1"; ref_gene_id "ENSG00000166342";
chr18	StringTie	exon	72864808	72864945	1000	-	.	gene_id "MSTRG.85362"; transcript_id "ENST00000327305"; exon_number "9"; gene_name "NETO1"; ref_gene_id "ENSG00000166342";
chr18	StringTie	exon	72865188	72865241	1000	-	.	gene_id "MSTRG.85362"; transcript_id "ENST00000327305"; exon_number "10"; gene_name "NETO1"; ref_gene_id "ENSG00000166342";
chr18	StringTie	exon	72867264	72867949	1000	-	.	gene_id "MSTRG.85362"; transcript_id "ENST00000327305"; exon_number "11"; gene_name "NETO1"; ref_gene_id "ENSG00000166342";
chr18	StringTie	transcript	72834039	72865699	1000	-	.	gene_id "MSTRG.85362"; transcript_id "ENST00000397929"; gene_name "NETO1"; ref_gene_id "ENSG00000166342";
chr18	StringTie	exon	72834039	72835319	1000	-	.	gene_id "MSTRG.85362"; transcript_id "ENST00000397929"; exon_number "1"; gene_name "NETO1"; ref_gene_id "ENSG00000166342";
chr18	StringTie	exon	72858826	72859074	1000	-	.	gene_id "MSTRG.85362"; transcript_id "ENST00000397929"; exon_number "2"; gene_name "NETO1"; ref_gene_id "ENSG00000166342";
chr18	StringTie	exon	72864808	72864945	1000	-	.	gene_id "MSTRG.85362"; transcript_id "ENST00000397929"; exon_number "3"; gene_name "NETO1"; ref_gene_id "ENSG00000166342";
chr18	StringTie	exon	72865188	72865241	1000	-	.	gene_id "MSTRG.85362"; transcript_id "ENST00000397929"; exon_number "4"; gene_name "NETO1"; ref_gene_id "ENSG00000166342";
chr18	StringTie	exon	72865573	72865699	1000	-	.	gene_id "MSTRG.85362"; transcript_id "ENST00000397929"; exon_number "5"; gene_name "NETO1"; ref_gene_id "ENSG00000166342";
chr18	StringTie	transcript	72867702	72868146	1000	-	.	gene_id "MSTRG.85362"; transcript_id "ENST00000577184"; gene_name "NETO1"; ref_gene_id "ENSG00000166342";
chr18	StringTie	exon	72867702	72867981	1000	-	.	gene_id "MSTRG.85362"; transcript_id "ENST00000577184"; exon_number "1"; gene_name "NETO1"; ref_gene_id "ENSG00000166342";
chr18	StringTie	exon	72868120	72868146	1000	-	.	gene_id "MSTRG.85362"; transcript_id "ENST00000577184"; exon_number "2"; gene_name "NETO1"; ref_gene_id "ENSG00000166342";
chr18	StringTie	transcript	72858980	72867031	1000	-	.	gene_id "MSTRG.85362"; transcript_id "ENST00000579169"; gene_name "NETO1"; ref_gene_id "ENSG00000166342";
chr18	StringTie	exon	72858980	72859074	1000	-	.	gene_id "MSTRG.85362"; transcript_id "ENST00000579169"; exon_number "1"; gene_name "NETO1"; ref_gene_id "ENSG00000166342";
chr18	StringTie	exon	72864808	72864945	1000	-	.	gene_id "MSTRG.85362"; transcript_id "ENST00000579169"; exon_number "2"; gene_name "NETO1"; ref_gene_id "ENSG00000166342";
chr18	StringTie	exon	72865188	72865241	1000	-	.	gene_id "MSTRG.85362"; transcript_id "ENST00000579169"; exon_number "3"; gene_name "NETO1"; ref_gene_id "ENSG00000166342";
chr18	StringTie	exon	72866744	72867031	1000	-	.	gene_id "MSTRG.85362"; transcript_id "ENST00000579169"; exon_number "4"; gene_name "NETO1"; ref_gene_id "ENSG00000166342";
chr18	StringTie	transcript	72783801	72867373	1000	-	.	gene_id "MSTRG.85362"; transcript_id "ENST00000579730"; gene_name "NETO1"; ref_gene_id "ENSG00000166342";
chr18	StringTie	exon	72783801	72783906	1000	-	.	gene_id "MSTRG.85362"; transcript_id "ENST00000579730"; exon_number "1"; gene_name "NETO1"; ref_gene_id "ENSG00000166342";
chr18	StringTie	exon	72864808	72864945	1000	-	.	gene_id "MSTRG.85362"; transcript_id "ENST00000579730"; exon_number "2"; gene_name "NETO1"; ref_gene_id "ENSG00000166342";
chr18	StringTie	exon	72865188	72865241	1000	-	.	gene_id "MSTRG.85362"; transcript_id "ENST00000579730"; exon_number "3"; gene_name "NETO1"; ref_gene_id "ENSG00000166342";
chr18	StringTie	exon	72867264	72867373	1000	-	.	gene_id "MSTRG.85362"; transcript_id "ENST00000579730"; exon_number "4"; gene_name "NETO1"; ref_gene_id "ENSG00000166342";
chr18	StringTie	transcript	72747142	72749038	1000	-	.	gene_id "MSTRG.85362"; transcript_id "ENST00000582281"; gene_name "NETO1"; ref_gene_id "ENSG00000166342";
chr18	StringTie	exon	72747142	72747745	1000	-	.	gene_id "MSTRG.85362"; transcript_id "ENST00000582281"; exon_number "1"; gene_name "NETO1"; ref_gene_id "ENSG00000166342";
chr18	StringTie	exon	72749014	72749038	1000	-	.	gene_id "MSTRG.85362"; transcript_id "ENST00000582281"; exon_number "2"; gene_name "NETO1"; ref_gene_id "ENSG00000166342";
chr18	StringTie	transcript	72853321	72853382	1000	-	.	gene_id "MSTRG.85362"; transcript_id "ENST00000583040"; gene_name "MIR548AV"; ref_gene_id "ENSG00000263750";
chr18	StringTie	exon	72853321	72853382	1000	-	.	gene_id "MSTRG.85362"; transcript_id "ENST00000583040"; exon_number "1"; gene_name "MIR548AV"; ref_gene_id "ENSG00000263750";
chr18	StringTie	transcript	72742314	72867575	1000	-	.	gene_id "MSTRG.85362"; transcript_id "ENST00000583169"; gene_name "NETO1"; ref_gene_id "ENSG00000166342";
chr18	StringTie	exon	72742314	72742770	1000	-	.	gene_id "MSTRG.85362"; transcript_id "ENST00000583169"; exon_number "1"; gene_name "NETO1"; ref_gene_id "ENSG00000166342";
chr18	StringTie	exon	72749014	72749088	1000	-	.	gene_id "MSTRG.85362"; transcript_id "ENST00000583169"; exon_number "2"; gene_name "NETO1"; ref_gene_id "ENSG00000166342";
chr18	StringTie	exon	72750062	72750620	1000	-	.	gene_id "MSTRG.85362"; transcript_id "ENST00000583169"; exon_number "3"; gene_name "NETO1"; ref_gene_id "ENSG00000166342";
chr18	StringTie	exon	72756034	72756147	1000	-	.	gene_id "MSTRG.85362"; transcript_id "ENST00000583169"; exon_number "4"; gene_name "NETO1"; ref_gene_id "ENSG00000166342";
chr18	StringTie	exon	72783678	72783906	1000	-	.	gene_id "MSTRG.85362"; transcript_id "ENST00000583169"; exon_number "5"; gene_name "NETO1"; ref_gene_id "ENSG00000166342";
chr18	StringTie	exon	72794117	72794244	1000	-	.	gene_id "MSTRG.85362"; transcript_id "ENST00000583169"; exon_number "6"; gene_name "NETO1"; ref_gene_id "ENSG00000166342";
chr18	StringTie	exon	72794363	72794404	1000	-	.	gene_id "MSTRG.85362"; transcript_id "ENST00000583169"; exon_number "7"; gene_name "NETO1"; ref_gene_id "ENSG00000166342";
chr18	StringTie	exon	72858826	72859074	1000	-	.	gene_id "MSTRG.85362"; transcript_id "ENST00000583169"; exon_number "8"; gene_name "NETO1"; ref_gene_id "ENSG00000166342";
chr18	StringTie	exon	72864808	72864945	1000	-	.	gene_id "MSTRG.85362"; transcript_id "ENST00000583169"; exon_number "9"; gene_name "NETO1"; ref_gene_id "ENSG00000166342";
chr18	StringTie	exon	72865188	72865241	1000	-	.	gene_id "MSTRG.85362"; transcript_id "ENST00000583169"; exon_number "10"; gene_name "NETO1"; ref_gene_id "ENSG00000166342";
chr18	StringTie	exon	72867264	72867575	1000	-	.	gene_id "MSTRG.85362"; transcript_id "ENST00000583169"; exon_number "11"; gene_name "NETO1"; ref_gene_id "ENSG00000166342";
chr18	StringTie	transcript	72743756	72745961	1000	-	.	gene_id "MSTRG.85362"; transcript_id "ENST00000584727"; gene_name "RP11-713C5.1"; ref_gene_id "ENSG00000265579";
chr18	StringTie	exon	72743756	72745961	1000	-	.	gene_id "MSTRG.85362"; transcript_id "ENST00000584727"; exon_number "1"; gene_name "RP11-713C5.1"; ref_gene_id "ENSG00000265579";
chr18	StringTie	transcript	72742300	72799852	1000	-	.	gene_id "MSTRG.85362"; transcript_id "MSTRG.85362.1";
chr18	StringTie	exon	72742300	72748164	1000	-	.	gene_id "MSTRG.85362"; transcript_id "MSTRG.85362.1"; exon_number "1";
chr18	StringTie	exon	72748263	72748309	1000	-	.	gene_id "MSTRG.85362"; transcript_id "MSTRG.85362.1"; exon_number "2";
chr18	StringTie	exon	72749014	72749088	1000	-	.	gene_id "MSTRG.85362"; transcript_id "MSTRG.85362.1"; exon_number "3";
chr18	StringTie	exon	72750062	72750620	1000	-	.	gene_id "MSTRG.85362"; transcript_id "MSTRG.85362.1"; exon_number "4";
chr18	StringTie	exon	72756034	72756147	1000	-	.	gene_id "MSTRG.85362"; transcript_id "MSTRG.85362.1"; exon_number "5";
chr18	StringTie	exon	72783678	72783906	1000	-	.	gene_id "MSTRG.85362"; transcript_id "MSTRG.85362.1"; exon_number "6";
chr18	StringTie	exon	72794117	72794244	1000	-	.	gene_id "MSTRG.85362"; transcript_id "MSTRG.85362.1"; exon_number "7";
chr18	StringTie	exon	72794363	72794404	1000	-	.	gene_id "MSTRG.85362"; transcript_id "MSTRG.85362.1"; exon_number "8";
chr18	StringTie	exon	72799688	72799852	1000	-	.	gene_id "MSTRG.85362"; transcript_id "MSTRG.85362.1"; exon_number "9";
chr18	StringTie	transcript	72742347	72757394	1000	-	.	gene_id "MSTRG.85362"; transcript_id "MSTRG.85362.10";
chr18	StringTie	exon	72742347	72748164	1000	-	.	gene_id "MSTRG.85362"; transcript_id "MSTRG.85362.10"; exon_number "1";
chr18	StringTie	exon	72749014	72749088	1000	-	.	gene_id "MSTRG.85362"; transcript_id "MSTRG.85362.10"; exon_number "2";
chr18	StringTie	exon	72750062	72750620	1000	-	.	gene_id "MSTRG.85362"; transcript_id "MSTRG.85362.10"; exon_number "3";
chr18	StringTie	exon	72756034	72756147	1000	-	.	gene_id "MSTRG.85362"; transcript_id "MSTRG.85362.10"; exon_number "4";
chr18	StringTie	exon	72757371	72757394	1000	-	.	gene_id "MSTRG.85362"; transcript_id "MSTRG.85362.10"; exon_number "5";
chr18	StringTie	transcript	72742347	72810744	1000	-	.	gene_id "MSTRG.85362"; transcript_id "MSTRG.85362.11";
chr18	StringTie	exon	72742347	72748164	1000	-	.	gene_id "MSTRG.85362"; transcript_id "MSTRG.85362.11"; exon_number "1";
chr18	StringTie	exon	72748263	72748309	1000	-	.	gene_id "MSTRG.85362"; transcript_id "MSTRG.85362.11"; exon_number "2";
chr18	StringTie	exon	72749014	72749088	1000	-	.	gene_id "MSTRG.85362"; transcript_id "MSTRG.85362.11"; exon_number "3";
chr18	StringTie	exon	72750062	72750620	1000	-	.	gene_id "MSTRG.85362"; transcript_id "MSTRG.85362.11"; exon_number "4";
chr18	StringTie	exon	72756034	72756147	1000	-	.	gene_id "MSTRG.85362"; transcript_id "MSTRG.85362.11"; exon_number "5";
chr18	StringTie	exon	72783678	72783906	1000	-	.	gene_id "MSTRG.85362"; transcript_id "MSTRG.85362.11"; exon_number "6";
chr18	StringTie	exon	72794117	72794244	1000	-	.	gene_id "MSTRG.85362"; transcript_id "MSTRG.85362.11"; exon_number "7";
chr18	StringTie	exon	72794363	72794404	1000	-	.	gene_id "MSTRG.85362"; transcript_id "MSTRG.85362.11"; exon_number "8";
chr18	StringTie	exon	72810697	72810744	1000	-	.	gene_id "MSTRG.85362"; transcript_id "MSTRG.85362.11"; exon_number "9";
chr18	StringTie	transcript	72742374	72868226	1000	-	.	gene_id "MSTRG.85362"; transcript_id "MSTRG.85362.12";
chr18	StringTie	exon	72742374	72748164	1000	-	.	gene_id "MSTRG.85362"; transcript_id "MSTRG.85362.12"; exon_number "1";
chr18	StringTie	exon	72749014	72749088	1000	-	.	gene_id "MSTRG.85362"; transcript_id "MSTRG.85362.12"; exon_number "2";
chr18	StringTie	exon	72750062	72750620	1000	-	.	gene_id "MSTRG.85362"; transcript_id "MSTRG.85362.12"; exon_number "3";
chr18	StringTie	exon	72756034	72756147	1000	-	.	gene_id "MSTRG.85362"; transcript_id "MSTRG.85362.12"; exon_number "4";
chr18	StringTie	exon	72763877	72765027	1000	-	.	gene_id "MSTRG.85362"; transcript_id "MSTRG.85362.12"; exon_number "5";
chr18	StringTie	exon	72769270	72769340	1000	-	.	gene_id "MSTRG.85362"; transcript_id "MSTRG.85362.12"; exon_number "6";
chr18	StringTie	exon	72783678	72783906	1000	-	.	gene_id "MSTRG.85362"; transcript_id "MSTRG.85362.12"; exon_number "7";
chr18	StringTie	exon	72794117	72794244	1000	-	.	gene_id "MSTRG.85362"; transcript_id "MSTRG.85362.12"; exon_number "8";
chr18	StringTie	exon	72794363	72794404	1000	-	.	gene_id "MSTRG.85362"; transcript_id "MSTRG.85362.12"; exon_number "9";
chr18	StringTie	exon	72858826	72859074	1000	-	.	gene_id "MSTRG.85362"; transcript_id "MSTRG.85362.12"; exon_number "10";
chr18	StringTie	exon	72864808	72864945	1000	-	.	gene_id "MSTRG.85362"; transcript_id "MSTRG.85362.12"; exon_number "11";
chr18	StringTie	exon	72865188	72865241	1000	-	.	gene_id "MSTRG.85362"; transcript_id "MSTRG.85362.12"; exon_number "12";
chr18	StringTie	exon	72867264	72868226	1000	-	.	gene_id "MSTRG.85362"; transcript_id "MSTRG.85362.12"; exon_number "13";
chr18	StringTie	transcript	72742436	72868299	1000	-	.	gene_id "MSTRG.85362"; transcript_id "MSTRG.85362.13";
chr18	StringTie	exon	72742436	72748164	1000	-	.	gene_id "MSTRG.85362"; transcript_id "MSTRG.85362.13"; exon_number "1";
chr18	StringTie	exon	72749014	72749088	1000	-	.	gene_id "MSTRG.85362"; transcript_id "MSTRG.85362.13"; exon_number "2";
chr18	StringTie	exon	72750062	72750620	1000	-	.	gene_id "MSTRG.85362"; transcript_id "MSTRG.85362.13"; exon_number "3";
chr18	StringTie	exon	72756034	72756147	1000	-	.	gene_id "MSTRG.85362"; transcript_id "MSTRG.85362.13"; exon_number "4";
chr18	StringTie	exon	72783678	72783906	1000	-	.	gene_id "MSTRG.85362"; transcript_id "MSTRG.85362.13"; exon_number "5";
chr18	StringTie	exon	72794117	72794244	1000	-	.	gene_id "MSTRG.85362"; transcript_id "MSTRG.85362.13"; exon_number "6";
chr18	StringTie	exon	72794363	72794404	1000	-	.	gene_id "MSTRG.85362"; transcript_id "MSTRG.85362.13"; exon_number "7";
chr18	StringTie	exon	72858826	72859074	1000	-	.	gene_id "MSTRG.85362"; transcript_id "MSTRG.85362.13"; exon_number "8";
chr18	StringTie	exon	72864808	72864945	1000	-	.	gene_id "MSTRG.85362"; transcript_id "MSTRG.85362.13"; exon_number "9";
chr18	StringTie	exon	72865188	72865241	1000	-	.	gene_id "MSTRG.85362"; transcript_id "MSTRG.85362.13"; exon_number "10";
chr18	StringTie	exon	72867264	72867981	1000	-	.	gene_id "MSTRG.85362"; transcript_id "MSTRG.85362.13"; exon_number "11";
chr18	StringTie	exon	72868120	72868299	1000	-	.	gene_id "MSTRG.85362"; transcript_id "MSTRG.85362.13"; exon_number "12";
chr18	StringTie	transcript	72742436	72868208	1000	-	.	gene_id "MSTRG.85362"; transcript_id "MSTRG.85362.14";
chr18	StringTie	exon	72742436	72742770	1000	-	.	gene_id "MSTRG.85362"; transcript_id "MSTRG.85362.14"; exon_number "1";
chr18	StringTie	exon	72749014	72749064	1000	-	.	gene_id "MSTRG.85362"; transcript_id "MSTRG.85362.14"; exon_number "2";
chr18	StringTie	exon	72750062	72750620	1000	-	.	gene_id "MSTRG.85362"; transcript_id "MSTRG.85362.14"; exon_number "3";
chr18	StringTie	exon	72756034	72756147	1000	-	.	gene_id "MSTRG.85362"; transcript_id "MSTRG.85362.14"; exon_number "4";
chr18	StringTie	exon	72783678	72783906	1000	-	.	gene_id "MSTRG.85362"; transcript_id "MSTRG.85362.14"; exon_number "5";
chr18	StringTie	exon	72794117	72794283	1000	-	.	gene_id "MSTRG.85362"; transcript_id "MSTRG.85362.14"; exon_number "6";
chr18	StringTie	exon	72794363	72794404	1000	-	.	gene_id "MSTRG.85362"; transcript_id "MSTRG.85362.14"; exon_number "7";
chr18	StringTie	exon	72858826	72859074	1000	-	.	gene_id "MSTRG.85362"; transcript_id "MSTRG.85362.14"; exon_number "8";
chr18	StringTie	exon	72864808	72864945	1000	-	.	gene_id "MSTRG.85362"; transcript_id "MSTRG.85362.14"; exon_number "9";
chr18	StringTie	exon	72865188	72865241	1000	-	.	gene_id "MSTRG.85362"; transcript_id "MSTRG.85362.14"; exon_number "10";
chr18	StringTie	exon	72867264	72868208	1000	-	.	gene_id "MSTRG.85362"; transcript_id "MSTRG.85362.14"; exon_number "11";
chr18	StringTie	transcript	72742436	72810739	1000	-	.	gene_id "MSTRG.85362"; transcript_id "MSTRG.85362.15";
chr18	StringTie	exon	72742436	72748164	1000	-	.	gene_id "MSTRG.85362"; transcript_id "MSTRG.85362.15"; exon_number "1";
chr18	StringTie	exon	72749014	72749088	1000	-	.	gene_id "MSTRG.85362"; transcript_id "MSTRG.85362.15"; exon_number "2";
chr18	StringTie	exon	72750062	72750620	1000	-	.	gene_id "MSTRG.85362"; transcript_id "MSTRG.85362.15"; exon_number "3";
chr18	StringTie	exon	72756034	72756147	1000	-	.	gene_id "MSTRG.85362"; transcript_id "MSTRG.85362.15"; exon_number "4";
chr18	StringTie	exon	72783678	72783906	1000	-	.	gene_id "MSTRG.85362"; transcript_id "MSTRG.85362.15"; exon_number "5";
chr18	StringTie	exon	72794117	72794244	1000	-	.	gene_id "MSTRG.85362"; transcript_id "MSTRG.85362.15"; exon_number "6";
chr18	StringTie	exon	72794363	72794404	1000	-	.	gene_id "MSTRG.85362"; transcript_id "MSTRG.85362.15"; exon_number "7";
chr18	StringTie	exon	72810697	72810739	1000	-	.	gene_id "MSTRG.85362"; transcript_id "MSTRG.85362.15"; exon_number "8";
chr18	StringTie	transcript	72742457	72868184	1000	-	.	gene_id "MSTRG.85362"; transcript_id "MSTRG.85362.16";
chr18	StringTie	exon	72742457	72747745	1000	-	.	gene_id "MSTRG.85362"; transcript_id "MSTRG.85362.16"; exon_number "1";
chr18	StringTie	exon	72749014	72749088	1000	-	.	gene_id "MSTRG.85362"; transcript_id "MSTRG.85362.16"; exon_number "2";
chr18	StringTie	exon	72750062	72750620	1000	-	.	gene_id "MSTRG.85362"; transcript_id "MSTRG.85362.16"; exon_number "3";
chr18	StringTie	exon	72756034	72756147	1000	-	.	gene_id "MSTRG.85362"; transcript_id "MSTRG.85362.16"; exon_number "4";
chr18	StringTie	exon	72783678	72783906	1000	-	.	gene_id "MSTRG.85362"; transcript_id "MSTRG.85362.16"; exon_number "5";
chr18	StringTie	exon	72794117	72794244	1000	-	.	gene_id "MSTRG.85362"; transcript_id "MSTRG.85362.16"; exon_number "6";
chr18	StringTie	exon	72794363	72794404	1000	-	.	gene_id "MSTRG.85362"; transcript_id "MSTRG.85362.16"; exon_number "7";
chr18	StringTie	exon	72858826	72859074	1000	-	.	gene_id "MSTRG.85362"; transcript_id "MSTRG.85362.16"; exon_number "8";
chr18	StringTie	exon	72864808	72864945	1000	-	.	gene_id "MSTRG.85362"; transcript_id "MSTRG.85362.16"; exon_number "9";
chr18	StringTie	exon	72865188	72865241	1000	-	.	gene_id "MSTRG.85362"; transcript_id "MSTRG.85362.16"; exon_number "10";
chr18	StringTie	exon	72866746	72868184	1000	-	.	gene_id "MSTRG.85362"; transcript_id "MSTRG.85362.16"; exon_number "11";
chr18	StringTie	transcript	72742462	72799834	1000	-	.	gene_id "MSTRG.85362"; transcript_id "MSTRG.85362.17";
chr18	StringTie	exon	72742462	72748164	1000	-	.	gene_id "MSTRG.85362"; transcript_id "MSTRG.85362.17"; exon_number "1";
chr18	StringTie	exon	72749014	72749088	1000	-	.	gene_id "MSTRG.85362"; transcript_id "MSTRG.85362.17"; exon_number "2";
chr18	StringTie	exon	72750062	72750620	1000	-	.	gene_id "MSTRG.85362"; transcript_id "MSTRG.85362.17"; exon_number "3";
chr18	StringTie	exon	72756034	72756147	1000	-	.	gene_id "MSTRG.85362"; transcript_id "MSTRG.85362.17"; exon_number "4";
chr18	StringTie	exon	72764777	72765027	1000	-	.	gene_id "MSTRG.85362"; transcript_id "MSTRG.85362.17"; exon_number "5";
chr18	StringTie	exon	72769270	72769340	1000	-	.	gene_id "MSTRG.85362"; transcript_id "MSTRG.85362.17"; exon_number "6";
chr18	StringTie	exon	72783678	72783906	1000	-	.	gene_id "MSTRG.85362"; transcript_id "MSTRG.85362.17"; exon_number "7";
chr18	StringTie	exon	72794117	72794244	1000	-	.	gene_id "MSTRG.85362"; transcript_id "MSTRG.85362.17"; exon_number "8";
chr18	StringTie	exon	72794363	72794404	1000	-	.	gene_id "MSTRG.85362"; transcript_id "MSTRG.85362.17"; exon_number "9";
chr18	StringTie	exon	72799688	72799834	1000	-	.	gene_id "MSTRG.85362"; transcript_id "MSTRG.85362.17"; exon_number "10";
chr18	StringTie	transcript	72742469	72868229	1000	-	.	gene_id "MSTRG.85362"; transcript_id "MSTRG.85362.18";
chr18	StringTie	exon	72742469	72742770	1000	-	.	gene_id "MSTRG.85362"; transcript_id "MSTRG.85362.18"; exon_number "1";
chr18	StringTie	exon	72749014	72749122	1000	-	.	gene_id "MSTRG.85362"; transcript_id "MSTRG.85362.18"; exon_number "2";
chr18	StringTie	exon	72750062	72750620	1000	-	.	gene_id "MSTRG.85362"; transcript_id "MSTRG.85362.18"; exon_number "3";
chr18	StringTie	exon	72756034	72756147	1000	-	.	gene_id "MSTRG.85362"; transcript_id "MSTRG.85362.18"; exon_number "4";
chr18	StringTie	exon	72783678	72783906	1000	-	.	gene_id "MSTRG.85362"; transcript_id "MSTRG.85362.18"; exon_number "5";
chr18	StringTie	exon	72794117	72794244	1000	-	.	gene_id "MSTRG.85362"; transcript_id "MSTRG.85362.18"; exon_number "6";
chr18	StringTie	exon	72794363	72794404	1000	-	.	gene_id "MSTRG.85362"; transcript_id "MSTRG.85362.18"; exon_number "7";
chr18	StringTie	exon	72858826	72859074	1000	-	.	gene_id "MSTRG.85362"; transcript_id "MSTRG.85362.18"; exon_number "8";
chr18	StringTie	exon	72864808	72864945	1000	-	.	gene_id "MSTRG.85362"; transcript_id "MSTRG.85362.18"; exon_number "9";
chr18	StringTie	exon	72865188	72865241	1000	-	.	gene_id "MSTRG.85362"; transcript_id "MSTRG.85362.18"; exon_number "10";
chr18	StringTie	exon	72867264	72868229	1000	-	.	gene_id "MSTRG.85362"; transcript_id "MSTRG.85362.18"; exon_number "11";
chr18	StringTie	transcript	72742471	72868244	1000	-	.	gene_id "MSTRG.85362"; transcript_id "MSTRG.85362.19";
chr18	StringTie	exon	72742471	72748164	1000	-	.	gene_id "MSTRG.85362"; transcript_id "MSTRG.85362.19"; exon_number "1";
chr18	StringTie	exon	72749014	72749088	1000	-	.	gene_id "MSTRG.85362"; transcript_id "MSTRG.85362.19"; exon_number "2";
chr18	StringTie	exon	72750062	72750620	1000	-	.	gene_id "MSTRG.85362"; transcript_id "MSTRG.85362.19"; exon_number "3";
chr18	StringTie	exon	72756034	72756147	1000	-	.	gene_id "MSTRG.85362"; transcript_id "MSTRG.85362.19"; exon_number "4";
chr18	StringTie	exon	72783312	72783395	1000	-	.	gene_id "MSTRG.85362"; transcript_id "MSTRG.85362.19"; exon_number "5";
chr18	StringTie	exon	72783678	72783906	1000	-	.	gene_id "MSTRG.85362"; transcript_id "MSTRG.85362.19"; exon_number "6";
chr18	StringTie	exon	72794117	72794244	1000	-	.	gene_id "MSTRG.85362"; transcript_id "MSTRG.85362.19"; exon_number "7";
chr18	StringTie	exon	72794363	72794404	1000	-	.	gene_id "MSTRG.85362"; transcript_id "MSTRG.85362.19"; exon_number "8";
chr18	StringTie	exon	72858826	72859074	1000	-	.	gene_id "MSTRG.85362"; transcript_id "MSTRG.85362.19"; exon_number "9";
chr18	StringTie	exon	72864808	72864945	1000	-	.	gene_id "MSTRG.85362"; transcript_id "MSTRG.85362.19"; exon_number "10";
chr18	StringTie	exon	72865188	72865241	1000	-	.	gene_id "MSTRG.85362"; transcript_id "MSTRG.85362.19"; exon_number "11";
chr18	StringTie	exon	72867264	72867981	1000	-	.	gene_id "MSTRG.85362"; transcript_id "MSTRG.85362.19"; exon_number "12";
chr18	StringTie	exon	72868120	72868244	1000	-	.	gene_id "MSTRG.85362"; transcript_id "MSTRG.85362.19"; exon_number "13";
chr18	StringTie	transcript	72742311	72868383	1000	-	.	gene_id "MSTRG.85362"; transcript_id "MSTRG.85362.2";
chr18	StringTie	exon	72742311	72742770	1000	-	.	gene_id "MSTRG.85362"; transcript_id "MSTRG.85362.2"; exon_number "1";
chr18	StringTie	exon	72749014	72749088	1000	-	.	gene_id "MSTRG.85362"; transcript_id "MSTRG.85362.2"; exon_number "2";
chr18	StringTie	exon	72750062	72750620	1000	-	.	gene_id "MSTRG.85362"; transcript_id "MSTRG.85362.2"; exon_number "3";
chr18	StringTie	exon	72756034	72756147	1000	-	.	gene_id "MSTRG.85362"; transcript_id "MSTRG.85362.2"; exon_number "4";
chr18	StringTie	exon	72783678	72783906	1000	-	.	gene_id "MSTRG.85362"; transcript_id "MSTRG.85362.2"; exon_number "5";
chr18	StringTie	exon	72794117	72794244	1000	-	.	gene_id "MSTRG.85362"; transcript_id "MSTRG.85362.2"; exon_number "6";
chr18	StringTie	exon	72794363	72794404	1000	-	.	gene_id "MSTRG.85362"; transcript_id "MSTRG.85362.2"; exon_number "7";
chr18	StringTie	exon	72858826	72859074	1000	-	.	gene_id "MSTRG.85362"; transcript_id "MSTRG.85362.2"; exon_number "8";
chr18	StringTie	exon	72864808	72864945	1000	-	.	gene_id "MSTRG.85362"; transcript_id "MSTRG.85362.2"; exon_number "9";
chr18	StringTie	exon	72865188	72865241	1000	-	.	gene_id "MSTRG.85362"; transcript_id "MSTRG.85362.2"; exon_number "10";
chr18	StringTie	exon	72867264	72867981	1000	-	.	gene_id "MSTRG.85362"; transcript_id "MSTRG.85362.2"; exon_number "11";
chr18	StringTie	exon	72868120	72868383	1000	-	.	gene_id "MSTRG.85362"; transcript_id "MSTRG.85362.2"; exon_number "12";
chr18	StringTie	transcript	72742484	72811988	1000	-	.	gene_id "MSTRG.85362"; transcript_id "MSTRG.85362.20";
chr18	StringTie	exon	72742484	72742770	1000	-	.	gene_id "MSTRG.85362"; transcript_id "MSTRG.85362.20"; exon_number "1";
chr18	StringTie	exon	72750062	72750620	1000	-	.	gene_id "MSTRG.85362"; transcript_id "MSTRG.85362.20"; exon_number "2";
chr18	StringTie	exon	72756034	72756147	1000	-	.	gene_id "MSTRG.85362"; transcript_id "MSTRG.85362.20"; exon_number "3";
chr18	StringTie	exon	72764777	72765027	1000	-	.	gene_id "MSTRG.85362"; transcript_id "MSTRG.85362.20"; exon_number "4";
chr18	StringTie	exon	72783678	72783906	1000	-	.	gene_id "MSTRG.85362"; transcript_id "MSTRG.85362.20"; exon_number "5";
chr18	StringTie	exon	72794117	72794244	1000	-	.	gene_id "MSTRG.85362"; transcript_id "MSTRG.85362.20"; exon_number "6";
chr18	StringTie	exon	72794363	72794404	1000	-	.	gene_id "MSTRG.85362"; transcript_id "MSTRG.85362.20"; exon_number "7";
chr18	StringTie	exon	72808715	72809008	1000	-	.	gene_id "MSTRG.85362"; transcript_id "MSTRG.85362.20"; exon_number "8";
chr18	StringTie	exon	72810697	72810809	1000	-	.	gene_id "MSTRG.85362"; transcript_id "MSTRG.85362.20"; exon_number "9";
chr18	StringTie	exon	72811634	72811988	1000	-	.	gene_id "MSTRG.85362"; transcript_id "MSTRG.85362.20"; exon_number "10";
chr18	StringTie	transcript	72742487	72810755	1000	-	.	gene_id "MSTRG.85362"; transcript_id "MSTRG.85362.21";
chr18	StringTie	exon	72742487	72749088	1000	-	.	gene_id "MSTRG.85362"; transcript_id "MSTRG.85362.21"; exon_number "1";
chr18	StringTie	exon	72750062	72750620	1000	-	.	gene_id "MSTRG.85362"; transcript_id "MSTRG.85362.21"; exon_number "2";
chr18	StringTie	exon	72756034	72756147	1000	-	.	gene_id "MSTRG.85362"; transcript_id "MSTRG.85362.21"; exon_number "3";
chr18	StringTie	exon	72764777	72765027	1000	-	.	gene_id "MSTRG.85362"; transcript_id "MSTRG.85362.21"; exon_number "4";
chr18	StringTie	exon	72783678	72783906	1000	-	.	gene_id "MSTRG.85362"; transcript_id "MSTRG.85362.21"; exon_number "5";
chr18	StringTie	exon	72794117	72794244	1000	-	.	gene_id "MSTRG.85362"; transcript_id "MSTRG.85362.21"; exon_number "6";
chr18	StringTie	exon	72794363	72794404	1000	-	.	gene_id "MSTRG.85362"; transcript_id "MSTRG.85362.21"; exon_number "7";
chr18	StringTie	exon	72799688	72799839	1000	-	.	gene_id "MSTRG.85362"; transcript_id "MSTRG.85362.21"; exon_number "8";
chr18	StringTie	exon	72810697	72810755	1000	-	.	gene_id "MSTRG.85362"; transcript_id "MSTRG.85362.21"; exon_number "9";
chr18	StringTie	transcript	72742487	72810808	1000	-	.	gene_id "MSTRG.85362"; transcript_id "MSTRG.85362.22";
chr18	StringTie	exon	72742487	72748164	1000	-	.	gene_id "MSTRG.85362"; transcript_id "MSTRG.85362.22"; exon_number "1";
chr18	StringTie	exon	72749014	72749088	1000	-	.	gene_id "MSTRG.85362"; transcript_id "MSTRG.85362.22"; exon_number "2";
chr18	StringTie	exon	72750062	72750620	1000	-	.	gene_id "MSTRG.85362"; transcript_id "MSTRG.85362.22"; exon_number "3";
chr18	StringTie	exon	72756034	72756147	1000	-	.	gene_id "MSTRG.85362"; transcript_id "MSTRG.85362.22"; exon_number "4";
chr18	StringTie	exon	72769270	72769340	1000	-	.	gene_id "MSTRG.85362"; transcript_id "MSTRG.85362.22"; exon_number "5";
chr18	StringTie	exon	72783678	72783906	1000	-	.	gene_id "MSTRG.85362"; transcript_id "MSTRG.85362.22"; exon_number "6";
chr18	StringTie	exon	72794117	72794244	1000	-	.	gene_id "MSTRG.85362"; transcript_id "MSTRG.85362.22"; exon_number "7";
chr18	StringTie	exon	72794363	72794404	1000	-	.	gene_id "MSTRG.85362"; transcript_id "MSTRG.85362.22"; exon_number "8";
chr18	StringTie	exon	72799688	72799839	1000	-	.	gene_id "MSTRG.85362"; transcript_id "MSTRG.85362.22"; exon_number "9";
chr18	StringTie	exon	72810697	72810808	1000	-	.	gene_id "MSTRG.85362"; transcript_id "MSTRG.85362.22"; exon_number "10";
chr18	StringTie	transcript	72742515	72868048	1000	-	.	gene_id "MSTRG.85362"; transcript_id "MSTRG.85362.23";
chr18	StringTie	exon	72742515	72742770	1000	-	.	gene_id "MSTRG.85362"; transcript_id "MSTRG.85362.23"; exon_number "1";
chr18	StringTie	exon	72747659	72749088	1000	-	.	gene_id "MSTRG.85362"; transcript_id "MSTRG.85362.23"; exon_number "2";
chr18	StringTie	exon	72750062	72750620	1000	-	.	gene_id "MSTRG.85362"; transcript_id "MSTRG.85362.23"; exon_number "3";
chr18	StringTie	exon	72756034	72756147	1000	-	.	gene_id "MSTRG.85362"; transcript_id "MSTRG.85362.23"; exon_number "4";
chr18	StringTie	exon	72769270	72769340	1000	-	.	gene_id "MSTRG.85362"; transcript_id "MSTRG.85362.23"; exon_number "5";
chr18	StringTie	exon	72783678	72783906	1000	-	.	gene_id "MSTRG.85362"; transcript_id "MSTRG.85362.23"; exon_number "6";
chr18	StringTie	exon	72794117	72794244	1000	-	.	gene_id "MSTRG.85362"; transcript_id "MSTRG.85362.23"; exon_number "7";
chr18	StringTie	exon	72794363	72794404	1000	-	.	gene_id "MSTRG.85362"; transcript_id "MSTRG.85362.23"; exon_number "8";
chr18	StringTie	exon	72858826	72859074	1000	-	.	gene_id "MSTRG.85362"; transcript_id "MSTRG.85362.23"; exon_number "9";
chr18	StringTie	exon	72864808	72864945	1000	-	.	gene_id "MSTRG.85362"; transcript_id "MSTRG.85362.23"; exon_number "10";
chr18	StringTie	exon	72865188	72865241	1000	-	.	gene_id "MSTRG.85362"; transcript_id "MSTRG.85362.23"; exon_number "11";
chr18	StringTie	exon	72867264	72868048	1000	-	.	gene_id "MSTRG.85362"; transcript_id "MSTRG.85362.23"; exon_number "12";
chr18	StringTie	transcript	72742946	72799914	1000	-	.	gene_id "MSTRG.85362"; transcript_id "MSTRG.85362.24";
chr18	StringTie	exon	72742946	72748164	1000	-	.	gene_id "MSTRG.85362"; transcript_id "MSTRG.85362.24"; exon_number "1";
chr18	StringTie	exon	72749014	72750620	1000	-	.	gene_id "MSTRG.85362"; transcript_id "MSTRG.85362.24"; exon_number "2";
chr18	StringTie	exon	72756034	72756147	1000	-	.	gene_id "MSTRG.85362"; transcript_id "MSTRG.85362.24"; exon_number "3";
chr18	StringTie	exon	72764777	72765027	1000	-	.	gene_id "MSTRG.85362"; transcript_id "MSTRG.85362.24"; exon_number "4";
chr18	StringTie	exon	72783678	72783906	1000	-	.	gene_id "MSTRG.85362"; transcript_id "MSTRG.85362.24"; exon_number "5";
chr18	StringTie	exon	72794117	72794244	1000	-	.	gene_id "MSTRG.85362"; transcript_id "MSTRG.85362.24"; exon_number "6";
chr18	StringTie	exon	72794363	72794404	1000	-	.	gene_id "MSTRG.85362"; transcript_id "MSTRG.85362.24"; exon_number "7";
chr18	StringTie	exon	72799688	72799914	1000	-	.	gene_id "MSTRG.85362"; transcript_id "MSTRG.85362.24"; exon_number "8";
chr18	StringTie	transcript	72743747	72867966	1000	-	.	gene_id "MSTRG.85362"; transcript_id "MSTRG.85362.25";
chr18	StringTie	exon	72743747	72748164	1000	-	.	gene_id "MSTRG.85362"; transcript_id "MSTRG.85362.25"; exon_number "1";
chr18	StringTie	exon	72749014	72749088	1000	-	.	gene_id "MSTRG.85362"; transcript_id "MSTRG.85362.25"; exon_number "2";
chr18	StringTie	exon	72750062	72750620	1000	-	.	gene_id "MSTRG.85362"; transcript_id "MSTRG.85362.25"; exon_number "3";
chr18	StringTie	exon	72756034	72756147	1000	-	.	gene_id "MSTRG.85362"; transcript_id "MSTRG.85362.25"; exon_number "4";
chr18	StringTie	exon	72769270	72769312	1000	-	.	gene_id "MSTRG.85362"; transcript_id "MSTRG.85362.25"; exon_number "5";
chr18	StringTie	exon	72783678	72783906	1000	-	.	gene_id "MSTRG.85362"; transcript_id "MSTRG.85362.25"; exon_number "6";
chr18	StringTie	exon	72794117	72794244	1000	-	.	gene_id "MSTRG.85362"; transcript_id "MSTRG.85362.25"; exon_number "7";
chr18	StringTie	exon	72794363	72794404	1000	-	.	gene_id "MSTRG.85362"; transcript_id "MSTRG.85362.25"; exon_number "8";
chr18	StringTie	exon	72858826	72859074	1000	-	.	gene_id "MSTRG.85362"; transcript_id "MSTRG.85362.25"; exon_number "9";
chr18	StringTie	exon	72864808	72864945	1000	-	.	gene_id "MSTRG.85362"; transcript_id "MSTRG.85362.25"; exon_number "10";
chr18	StringTie	exon	72865188	72865241	1000	-	.	gene_id "MSTRG.85362"; transcript_id "MSTRG.85362.25"; exon_number "11";
chr18	StringTie	exon	72867264	72867966	1000	-	.	gene_id "MSTRG.85362"; transcript_id "MSTRG.85362.25"; exon_number "12";
chr18	StringTie	transcript	72743758	72868388	1000	-	.	gene_id "MSTRG.85362"; transcript_id "MSTRG.85362.27";
chr18	StringTie	exon	72743758	72748164	1000	-	.	gene_id "MSTRG.85362"; transcript_id "MSTRG.85362.27"; exon_number "1";
chr18	StringTie	exon	72749014	72749088	1000	-	.	gene_id "MSTRG.85362"; transcript_id "MSTRG.85362.27"; exon_number "2";
chr18	StringTie	exon	72750062	72750620	1000	-	.	gene_id "MSTRG.85362"; transcript_id "MSTRG.85362.27"; exon_number "3";
chr18	StringTie	exon	72756034	72756147	1000	-	.	gene_id "MSTRG.85362"; transcript_id "MSTRG.85362.27"; exon_number "4";
chr18	StringTie	exon	72774905	72775090	1000	-	.	gene_id "MSTRG.85362"; transcript_id "MSTRG.85362.27"; exon_number "5";
chr18	StringTie	exon	72783678	72783906	1000	-	.	gene_id "MSTRG.85362"; transcript_id "MSTRG.85362.27"; exon_number "6";
chr18	StringTie	exon	72794117	72794244	1000	-	.	gene_id "MSTRG.85362"; transcript_id "MSTRG.85362.27"; exon_number "7";
chr18	StringTie	exon	72794363	72794404	1000	-	.	gene_id "MSTRG.85362"; transcript_id "MSTRG.85362.27"; exon_number "8";
chr18	StringTie	exon	72858826	72859074	1000	-	.	gene_id "MSTRG.85362"; transcript_id "MSTRG.85362.27"; exon_number "9";
chr18	StringTie	exon	72864808	72864945	1000	-	.	gene_id "MSTRG.85362"; transcript_id "MSTRG.85362.27"; exon_number "10";
chr18	StringTie	exon	72865188	72865241	1000	-	.	gene_id "MSTRG.85362"; transcript_id "MSTRG.85362.27"; exon_number "11";
chr18	StringTie	exon	72867264	72867981	1000	-	.	gene_id "MSTRG.85362"; transcript_id "MSTRG.85362.27"; exon_number "12";
chr18	StringTie	exon	72868120	72868388	1000	-	.	gene_id "MSTRG.85362"; transcript_id "MSTRG.85362.27"; exon_number "13";
chr18	StringTie	transcript	72743780	72868388	1000	-	.	gene_id "MSTRG.85362"; transcript_id "MSTRG.85362.28";
chr18	StringTie	exon	72743780	72749088	1000	-	.	gene_id "MSTRG.85362"; transcript_id "MSTRG.85362.28"; exon_number "1";
chr18	StringTie	exon	72750062	72750620	1000	-	.	gene_id "MSTRG.85362"; transcript_id "MSTRG.85362.28"; exon_number "2";
chr18	StringTie	exon	72756034	72756147	1000	-	.	gene_id "MSTRG.85362"; transcript_id "MSTRG.85362.28"; exon_number "3";
chr18	StringTie	exon	72763877	72765027	1000	-	.	gene_id "MSTRG.85362"; transcript_id "MSTRG.85362.28"; exon_number "4";
chr18	StringTie	exon	72769270	72769340	1000	-	.	gene_id "MSTRG.85362"; transcript_id "MSTRG.85362.28"; exon_number "5";
chr18	StringTie	exon	72783678	72783906	1000	-	.	gene_id "MSTRG.85362"; transcript_id "MSTRG.85362.28"; exon_number "6";
chr18	StringTie	exon	72794117	72794244	1000	-	.	gene_id "MSTRG.85362"; transcript_id "MSTRG.85362.28"; exon_number "7";
chr18	StringTie	exon	72794363	72794404	1000	-	.	gene_id "MSTRG.85362"; transcript_id "MSTRG.85362.28"; exon_number "8";
chr18	StringTie	exon	72858826	72859074	1000	-	.	gene_id "MSTRG.85362"; transcript_id "MSTRG.85362.28"; exon_number "9";
chr18	StringTie	exon	72864808	72864945	1000	-	.	gene_id "MSTRG.85362"; transcript_id "MSTRG.85362.28"; exon_number "10";
chr18	StringTie	exon	72865188	72865241	1000	-	.	gene_id "MSTRG.85362"; transcript_id "MSTRG.85362.28"; exon_number "11";
chr18	StringTie	exon	72867264	72867981	1000	-	.	gene_id "MSTRG.85362"; transcript_id "MSTRG.85362.28"; exon_number "12";
chr18	StringTie	exon	72868120	72868388	1000	-	.	gene_id "MSTRG.85362"; transcript_id "MSTRG.85362.28"; exon_number "13";
chr18	StringTie	transcript	72746904	72756190	1000	-	.	gene_id "MSTRG.85362"; transcript_id "MSTRG.85362.29";
chr18	StringTie	exon	72746904	72748164	1000	-	.	gene_id "MSTRG.85362"; transcript_id "MSTRG.85362.29"; exon_number "1";
chr18	StringTie	exon	72750062	72750620	1000	-	.	gene_id "MSTRG.85362"; transcript_id "MSTRG.85362.29"; exon_number "2";
chr18	StringTie	exon	72756034	72756190	1000	-	.	gene_id "MSTRG.85362"; transcript_id "MSTRG.85362.29"; exon_number "3";
chr18	StringTie	transcript	72742311	72868383	1000	-	.	gene_id "MSTRG.85362"; transcript_id "MSTRG.85362.3";
chr18	StringTie	exon	72742311	72748164	1000	-	.	gene_id "MSTRG.85362"; transcript_id "MSTRG.85362.3"; exon_number "1";
chr18	StringTie	exon	72748263	72748309	1000	-	.	gene_id "MSTRG.85362"; transcript_id "MSTRG.85362.3"; exon_number "2";
chr18	StringTie	exon	72749014	72749088	1000	-	.	gene_id "MSTRG.85362"; transcript_id "MSTRG.85362.3"; exon_number "3";
chr18	StringTie	exon	72750062	72750620	1000	-	.	gene_id "MSTRG.85362"; transcript_id "MSTRG.85362.3"; exon_number "4";
chr18	StringTie	exon	72756034	72756147	1000	-	.	gene_id "MSTRG.85362"; transcript_id "MSTRG.85362.3"; exon_number "5";
chr18	StringTie	exon	72783678	72783906	1000	-	.	gene_id "MSTRG.85362"; transcript_id "MSTRG.85362.3"; exon_number "6";
chr18	StringTie	exon	72794117	72794244	1000	-	.	gene_id "MSTRG.85362"; transcript_id "MSTRG.85362.3"; exon_number "7";
chr18	StringTie	exon	72794363	72794404	1000	-	.	gene_id "MSTRG.85362"; transcript_id "MSTRG.85362.3"; exon_number "8";
chr18	StringTie	exon	72858826	72859074	1000	-	.	gene_id "MSTRG.85362"; transcript_id "MSTRG.85362.3"; exon_number "9";
chr18	StringTie	exon	72864808	72864945	1000	-	.	gene_id "MSTRG.85362"; transcript_id "MSTRG.85362.3"; exon_number "10";
chr18	StringTie	exon	72865188	72865241	1000	-	.	gene_id "MSTRG.85362"; transcript_id "MSTRG.85362.3"; exon_number "11";
chr18	StringTie	exon	72867264	72868383	1000	-	.	gene_id "MSTRG.85362"; transcript_id "MSTRG.85362.3"; exon_number "12";
chr18	StringTie	transcript	72764906	72868056	1000	-	.	gene_id "MSTRG.85362"; transcript_id "MSTRG.85362.32";
chr18	StringTie	exon	72764906	72765027	1000	-	.	gene_id "MSTRG.85362"; transcript_id "MSTRG.85362.32"; exon_number "1";
chr18	StringTie	exon	72783678	72783906	1000	-	.	gene_id "MSTRG.85362"; transcript_id "MSTRG.85362.32"; exon_number "2";
chr18	StringTie	exon	72794117	72794244	1000	-	.	gene_id "MSTRG.85362"; transcript_id "MSTRG.85362.32"; exon_number "3";
chr18	StringTie	exon	72794363	72794404	1000	-	.	gene_id "MSTRG.85362"; transcript_id "MSTRG.85362.32"; exon_number "4";
chr18	StringTie	exon	72858826	72859074	1000	-	.	gene_id "MSTRG.85362"; transcript_id "MSTRG.85362.32"; exon_number "5";
chr18	StringTie	exon	72864808	72864945	1000	-	.	gene_id "MSTRG.85362"; transcript_id "MSTRG.85362.32"; exon_number "6";
chr18	StringTie	exon	72865188	72865241	1000	-	.	gene_id "MSTRG.85362"; transcript_id "MSTRG.85362.32"; exon_number "7";
chr18	StringTie	exon	72867264	72868056	1000	-	.	gene_id "MSTRG.85362"; transcript_id "MSTRG.85362.32"; exon_number "8";
chr18	StringTie	transcript	72764999	72810824	1000	-	.	gene_id "MSTRG.85362"; transcript_id "MSTRG.85362.33";
chr18	StringTie	exon	72764999	72765027	1000	-	.	gene_id "MSTRG.85362"; transcript_id "MSTRG.85362.33"; exon_number "1";
chr18	StringTie	exon	72769270	72769340	1000	-	.	gene_id "MSTRG.85362"; transcript_id "MSTRG.85362.33"; exon_number "2";
chr18	StringTie	exon	72783678	72783906	1000	-	.	gene_id "MSTRG.85362"; transcript_id "MSTRG.85362.33"; exon_number "3";
chr18	StringTie	exon	72794117	72794244	1000	-	.	gene_id "MSTRG.85362"; transcript_id "MSTRG.85362.33"; exon_number "4";
chr18	StringTie	exon	72794363	72794404	1000	-	.	gene_id "MSTRG.85362"; transcript_id "MSTRG.85362.33"; exon_number "5";
chr18	StringTie	exon	72810697	72810824	1000	-	.	gene_id "MSTRG.85362"; transcript_id "MSTRG.85362.33"; exon_number "6";
chr18	StringTie	transcript	72769304	72799760	1000	-	.	gene_id "MSTRG.85362"; transcript_id "MSTRG.85362.34";
chr18	StringTie	exon	72769304	72769340	1000	-	.	gene_id "MSTRG.85362"; transcript_id "MSTRG.85362.34"; exon_number "1";
chr18	StringTie	exon	72783678	72783906	1000	-	.	gene_id "MSTRG.85362"; transcript_id "MSTRG.85362.34"; exon_number "2";
chr18	StringTie	exon	72794117	72794283	1000	-	.	gene_id "MSTRG.85362"; transcript_id "MSTRG.85362.34"; exon_number "3";
chr18	StringTie	exon	72794363	72794404	1000	-	.	gene_id "MSTRG.85362"; transcript_id "MSTRG.85362.34"; exon_number "4";
chr18	StringTie	exon	72799688	72799760	1000	-	.	gene_id "MSTRG.85362"; transcript_id "MSTRG.85362.34"; exon_number "5";
chr18	StringTie	transcript	72771206	72810812	1000	-	.	gene_id "MSTRG.85362"; transcript_id "MSTRG.85362.35";
chr18	StringTie	exon	72771206	72771525	1000	-	.	gene_id "MSTRG.85362"; transcript_id "MSTRG.85362.35"; exon_number "1";
chr18	StringTie	exon	72783678	72783906	1000	-	.	gene_id "MSTRG.85362"; transcript_id "MSTRG.85362.35"; exon_number "2";
chr18	StringTie	exon	72794117	72794244	1000	-	.	gene_id "MSTRG.85362"; transcript_id "MSTRG.85362.35"; exon_number "3";
chr18	StringTie	exon	72794363	72794404	1000	-	.	gene_id "MSTRG.85362"; transcript_id "MSTRG.85362.35"; exon_number "4";
chr18	StringTie	exon	72810697	72810812	1000	-	.	gene_id "MSTRG.85362"; transcript_id "MSTRG.85362.35"; exon_number "5";
chr18	StringTie	transcript	72774561	72810848	1000	-	.	gene_id "MSTRG.85362"; transcript_id "MSTRG.85362.36";
chr18	StringTie	exon	72774561	72775090	1000	-	.	gene_id "MSTRG.85362"; transcript_id "MSTRG.85362.36"; exon_number "1";
chr18	StringTie	exon	72783678	72783906	1000	-	.	gene_id "MSTRG.85362"; transcript_id "MSTRG.85362.36"; exon_number "2";
chr18	StringTie	exon	72794117	72794244	1000	-	.	gene_id "MSTRG.85362"; transcript_id "MSTRG.85362.36"; exon_number "3";
chr18	StringTie	exon	72794363	72794404	1000	-	.	gene_id "MSTRG.85362"; transcript_id "MSTRG.85362.36"; exon_number "4";
chr18	StringTie	exon	72799688	72799839	1000	-	.	gene_id "MSTRG.85362"; transcript_id "MSTRG.85362.36"; exon_number "5";
chr18	StringTie	exon	72810697	72810848	1000	-	.	gene_id "MSTRG.85362"; transcript_id "MSTRG.85362.36"; exon_number "6";
chr18	StringTie	transcript	72774602	72868057	1000	-	.	gene_id "MSTRG.85362"; transcript_id "MSTRG.85362.37";
chr18	StringTie	exon	72774602	72775090	1000	-	.	gene_id "MSTRG.85362"; transcript_id "MSTRG.85362.37"; exon_number "1";
chr18	StringTie	exon	72783678	72783906	1000	-	.	gene_id "MSTRG.85362"; transcript_id "MSTRG.85362.37"; exon_number "2";
chr18	StringTie	exon	72794117	72794283	1000	-	.	gene_id "MSTRG.85362"; transcript_id "MSTRG.85362.37"; exon_number "3";
chr18	StringTie	exon	72794363	72794404	1000	-	.	gene_id "MSTRG.85362"; transcript_id "MSTRG.85362.37"; exon_number "4";
chr18	StringTie	exon	72858826	72859074	1000	-	.	gene_id "MSTRG.85362"; transcript_id "MSTRG.85362.37"; exon_number "5";
chr18	StringTie	exon	72864808	72864945	1000	-	.	gene_id "MSTRG.85362"; transcript_id "MSTRG.85362.37"; exon_number "6";
chr18	StringTie	exon	72865188	72865241	1000	-	.	gene_id "MSTRG.85362"; transcript_id "MSTRG.85362.37"; exon_number "7";
chr18	StringTie	exon	72867264	72868057	1000	-	.	gene_id "MSTRG.85362"; transcript_id "MSTRG.85362.37"; exon_number "8";
chr18	StringTie	transcript	72775061	72810809	1000	-	.	gene_id "MSTRG.85362"; transcript_id "MSTRG.85362.38";
chr18	StringTie	exon	72775061	72775090	1000	-	.	gene_id "MSTRG.85362"; transcript_id "MSTRG.85362.38"; exon_number "1";
chr18	StringTie	exon	72783678	72783906	1000	-	.	gene_id "MSTRG.85362"; transcript_id "MSTRG.85362.38"; exon_number "2";
chr18	StringTie	exon	72794117	72794244	1000	-	.	gene_id "MSTRG.85362"; transcript_id "MSTRG.85362.38"; exon_number "3";
chr18	StringTie	exon	72794363	72794404	1000	-	.	gene_id "MSTRG.85362"; transcript_id "MSTRG.85362.38"; exon_number "4";
chr18	StringTie	exon	72810697	72810809	1000	-	.	gene_id "MSTRG.85362"; transcript_id "MSTRG.85362.38"; exon_number "5";
chr18	StringTie	transcript	72775071	72867373	1000	-	.	gene_id "MSTRG.85362"; transcript_id "MSTRG.85362.39";
chr18	StringTie	exon	72775071	72775090	1000	-	.	gene_id "MSTRG.85362"; transcript_id "MSTRG.85362.39"; exon_number "1";
chr18	StringTie	exon	72783678	72783906	1000	-	.	gene_id "MSTRG.85362"; transcript_id "MSTRG.85362.39"; exon_number "2";
chr18	StringTie	exon	72864808	72864945	1000	-	.	gene_id "MSTRG.85362"; transcript_id "MSTRG.85362.39"; exon_number "3";
chr18	StringTie	exon	72865188	72865241	1000	-	.	gene_id "MSTRG.85362"; transcript_id "MSTRG.85362.39"; exon_number "4";
chr18	StringTie	exon	72867264	72867373	1000	-	.	gene_id "MSTRG.85362"; transcript_id "MSTRG.85362.39"; exon_number "5";
chr18	StringTie	transcript	72742314	72867637	1000	-	.	gene_id "MSTRG.85362"; transcript_id "MSTRG.85362.4";
chr18	StringTie	exon	72742314	72747741	1000	-	.	gene_id "MSTRG.85362"; transcript_id "MSTRG.85362.4"; exon_number "1";
chr18	StringTie	exon	72749014	72749088	1000	-	.	gene_id "MSTRG.85362"; transcript_id "MSTRG.85362.4"; exon_number "2";
chr18	StringTie	exon	72750062	72750620	1000	-	.	gene_id "MSTRG.85362"; transcript_id "MSTRG.85362.4"; exon_number "3";
chr18	StringTie	exon	72756034	72756147	1000	-	.	gene_id "MSTRG.85362"; transcript_id "MSTRG.85362.4"; exon_number "4";
chr18	StringTie	exon	72783678	72783906	1000	-	.	gene_id "MSTRG.85362"; transcript_id "MSTRG.85362.4"; exon_number "5";
chr18	StringTie	exon	72794117	72794244	1000	-	.	gene_id "MSTRG.85362"; transcript_id "MSTRG.85362.4"; exon_number "6";
chr18	StringTie	exon	72794363	72794404	1000	-	.	gene_id "MSTRG.85362"; transcript_id "MSTRG.85362.4"; exon_number "7";
chr18	StringTie	exon	72858826	72859074	1000	-	.	gene_id "MSTRG.85362"; transcript_id "MSTRG.85362.4"; exon_number "8";
chr18	StringTie	exon	72864808	72864945	1000	-	.	gene_id "MSTRG.85362"; transcript_id "MSTRG.85362.4"; exon_number "9";
chr18	StringTie	exon	72865188	72865241	1000	-	.	gene_id "MSTRG.85362"; transcript_id "MSTRG.85362.4"; exon_number "10";
chr18	StringTie	exon	72867264	72867637	1000	-	.	gene_id "MSTRG.85362"; transcript_id "MSTRG.85362.4"; exon_number "11";
chr18	StringTie	transcript	72780845	72867990	1000	-	.	gene_id "MSTRG.85362"; transcript_id "MSTRG.85362.40";
chr18	StringTie	exon	72780845	72780871	1000	-	.	gene_id "MSTRG.85362"; transcript_id "MSTRG.85362.40"; exon_number "1";
chr18	StringTie	exon	72783678	72783906	1000	-	.	gene_id "MSTRG.85362"; transcript_id "MSTRG.85362.40"; exon_number "2";
chr18	StringTie	exon	72794117	72794244	1000	-	.	gene_id "MSTRG.85362"; transcript_id "MSTRG.85362.40"; exon_number "3";
chr18	StringTie	exon	72794363	72794404	1000	-	.	gene_id "MSTRG.85362"; transcript_id "MSTRG.85362.40"; exon_number "4";
chr18	StringTie	exon	72858826	72859074	1000	-	.	gene_id "MSTRG.85362"; transcript_id "MSTRG.85362.40"; exon_number "5";
chr18	StringTie	exon	72864808	72864945	1000	-	.	gene_id "MSTRG.85362"; transcript_id "MSTRG.85362.40"; exon_number "6";
chr18	StringTie	exon	72865188	72865241	1000	-	.	gene_id "MSTRG.85362"; transcript_id "MSTRG.85362.40"; exon_number "7";
chr18	StringTie	exon	72867264	72867990	1000	-	.	gene_id "MSTRG.85362"; transcript_id "MSTRG.85362.40"; exon_number "8";
chr18	StringTie	transcript	72782016	72868216	1000	-	.	gene_id "MSTRG.85362"; transcript_id "MSTRG.85362.41";
chr18	StringTie	exon	72782016	72782776	1000	-	.	gene_id "MSTRG.85362"; transcript_id "MSTRG.85362.41"; exon_number "1";
chr18	StringTie	exon	72783678	72783906	1000	-	.	gene_id "MSTRG.85362"; transcript_id "MSTRG.85362.41"; exon_number "2";
chr18	StringTie	exon	72794117	72794244	1000	-	.	gene_id "MSTRG.85362"; transcript_id "MSTRG.85362.41"; exon_number "3";
chr18	StringTie	exon	72794363	72794404	1000	-	.	gene_id "MSTRG.85362"; transcript_id "MSTRG.85362.41"; exon_number "4";
chr18	StringTie	exon	72858826	72859074	1000	-	.	gene_id "MSTRG.85362"; transcript_id "MSTRG.85362.41"; exon_number "5";
chr18	StringTie	exon	72864808	72864945	1000	-	.	gene_id "MSTRG.85362"; transcript_id "MSTRG.85362.41"; exon_number "6";
chr18	StringTie	exon	72865188	72865241	1000	-	.	gene_id "MSTRG.85362"; transcript_id "MSTRG.85362.41"; exon_number "7";
chr18	StringTie	exon	72867264	72867981	1000	-	.	gene_id "MSTRG.85362"; transcript_id "MSTRG.85362.41"; exon_number "8";
chr18	StringTie	exon	72868120	72868216	1000	-	.	gene_id "MSTRG.85362"; transcript_id "MSTRG.85362.41"; exon_number "9";
chr18	StringTie	transcript	72782016	72799837	1000	-	.	gene_id "MSTRG.85362"; transcript_id "MSTRG.85362.42";
chr18	StringTie	exon	72782016	72782776	1000	-	.	gene_id "MSTRG.85362"; transcript_id "MSTRG.85362.42"; exon_number "1";
chr18	StringTie	exon	72783678	72783906	1000	-	.	gene_id "MSTRG.85362"; transcript_id "MSTRG.85362.42"; exon_number "2";
chr18	StringTie	exon	72794117	72794244	1000	-	.	gene_id "MSTRG.85362"; transcript_id "MSTRG.85362.42"; exon_number "3";
chr18	StringTie	exon	72794363	72794404	1000	-	.	gene_id "MSTRG.85362"; transcript_id "MSTRG.85362.42"; exon_number "4";
chr18	StringTie	exon	72799688	72799837	1000	-	.	gene_id "MSTRG.85362"; transcript_id "MSTRG.85362.42"; exon_number "5";
chr18	StringTie	transcript	72783288	72799863	1000	-	.	gene_id "MSTRG.85362"; transcript_id "MSTRG.85362.43";
chr18	StringTie	exon	72783288	72783395	1000	-	.	gene_id "MSTRG.85362"; transcript_id "MSTRG.85362.43"; exon_number "1";
chr18	StringTie	exon	72783678	72783906	1000	-	.	gene_id "MSTRG.85362"; transcript_id "MSTRG.85362.43"; exon_number "2";
chr18	StringTie	exon	72794117	72794244	1000	-	.	gene_id "MSTRG.85362"; transcript_id "MSTRG.85362.43"; exon_number "3";
chr18	StringTie	exon	72794363	72794404	1000	-	.	gene_id "MSTRG.85362"; transcript_id "MSTRG.85362.43"; exon_number "4";
chr18	StringTie	exon	72799688	72799863	1000	-	.	gene_id "MSTRG.85362"; transcript_id "MSTRG.85362.43"; exon_number "5";
chr18	StringTie	transcript	72783680	72794384	1000	-	.	gene_id "MSTRG.85362"; transcript_id "MSTRG.85362.44";
chr18	StringTie	exon	72783680	72783906	1000	-	.	gene_id "MSTRG.85362"; transcript_id "MSTRG.85362.44"; exon_number "1";
chr18	StringTie	exon	72794363	72794384	1000	-	.	gene_id "MSTRG.85362"; transcript_id "MSTRG.85362.44"; exon_number "2";
chr18	StringTie	transcript	72832515	72868388	1000	-	.	gene_id "MSTRG.85362"; transcript_id "MSTRG.85362.46";
chr18	StringTie	exon	72832515	72835319	1000	-	.	gene_id "MSTRG.85362"; transcript_id "MSTRG.85362.46"; exon_number "1";
chr18	StringTie	exon	72858826	72859074	1000	-	.	gene_id "MSTRG.85362"; transcript_id "MSTRG.85362.46"; exon_number "2";
chr18	StringTie	exon	72864808	72864945	1000	-	.	gene_id "MSTRG.85362"; transcript_id "MSTRG.85362.46"; exon_number "3";
chr18	StringTie	exon	72865188	72865241	1000	-	.	gene_id "MSTRG.85362"; transcript_id "MSTRG.85362.46"; exon_number "4";
chr18	StringTie	exon	72867264	72868388	1000	-	.	gene_id "MSTRG.85362"; transcript_id "MSTRG.85362.46"; exon_number "5";
chr18	StringTie	transcript	72834218	72868343	1000	-	.	gene_id "MSTRG.85362"; transcript_id "MSTRG.85362.48";
chr18	StringTie	exon	72834218	72835319	1000	-	.	gene_id "MSTRG.85362"; transcript_id "MSTRG.85362.48"; exon_number "1";
chr18	StringTie	exon	72858826	72859074	1000	-	.	gene_id "MSTRG.85362"; transcript_id "MSTRG.85362.48"; exon_number "2";
chr18	StringTie	exon	72864808	72864945	1000	-	.	gene_id "MSTRG.85362"; transcript_id "MSTRG.85362.48"; exon_number "3";
chr18	StringTie	exon	72865188	72865241	1000	-	.	gene_id "MSTRG.85362"; transcript_id "MSTRG.85362.48"; exon_number "4";
chr18	StringTie	exon	72867264	72867981	1000	-	.	gene_id "MSTRG.85362"; transcript_id "MSTRG.85362.48"; exon_number "5";
chr18	StringTie	exon	72868120	72868343	1000	-	.	gene_id "MSTRG.85362"; transcript_id "MSTRG.85362.48"; exon_number "6";
chr18	StringTie	transcript	72835012	72867636	1000	-	.	gene_id "MSTRG.85362"; transcript_id "MSTRG.85362.49";
chr18	StringTie	exon	72835012	72859074	1000	-	.	gene_id "MSTRG.85362"; transcript_id "MSTRG.85362.49"; exon_number "1";
chr18	StringTie	exon	72861134	72861306	1000	-	.	gene_id "MSTRG.85362"; transcript_id "MSTRG.85362.49"; exon_number "2";
chr18	StringTie	exon	72864808	72864945	1000	-	.	gene_id "MSTRG.85362"; transcript_id "MSTRG.85362.49"; exon_number "3";
chr18	StringTie	exon	72865188	72865241	1000	-	.	gene_id "MSTRG.85362"; transcript_id "MSTRG.85362.49"; exon_number "4";
chr18	StringTie	exon	72867264	72867636	1000	-	.	gene_id "MSTRG.85362"; transcript_id "MSTRG.85362.49"; exon_number "5";
chr18	StringTie	transcript	72835012	72867636	1000	-	.	gene_id "MSTRG.85362"; transcript_id "MSTRG.85362.50";
chr18	StringTie	exon	72835012	72835319	1000	-	.	gene_id "MSTRG.85362"; transcript_id "MSTRG.85362.50"; exon_number "1";
chr18	StringTie	exon	72835684	72859074	1000	-	.	gene_id "MSTRG.85362"; transcript_id "MSTRG.85362.50"; exon_number "2";
chr18	StringTie	exon	72864808	72864945	1000	-	.	gene_id "MSTRG.85362"; transcript_id "MSTRG.85362.50"; exon_number "3";
chr18	StringTie	exon	72865188	72865241	1000	-	.	gene_id "MSTRG.85362"; transcript_id "MSTRG.85362.50"; exon_number "4";
chr18	StringTie	exon	72867264	72867636	1000	-	.	gene_id "MSTRG.85362"; transcript_id "MSTRG.85362.50"; exon_number "5";
chr18	StringTie	transcript	72835727	72867566	1000	-	.	gene_id "MSTRG.85362"; transcript_id "MSTRG.85362.51";
chr18	StringTie	exon	72835727	72835753	1000	-	.	gene_id "MSTRG.85362"; transcript_id "MSTRG.85362.51"; exon_number "1";
chr18	StringTie	exon	72858826	72859074	1000	-	.	gene_id "MSTRG.85362"; transcript_id "MSTRG.85362.51"; exon_number "2";
chr18	StringTie	exon	72864808	72864945	1000	-	.	gene_id "MSTRG.85362"; transcript_id "MSTRG.85362.51"; exon_number "3";
chr18	StringTie	exon	72865188	72865241	1000	-	.	gene_id "MSTRG.85362"; transcript_id "MSTRG.85362.51"; exon_number "4";
chr18	StringTie	exon	72867264	72867566	1000	-	.	gene_id "MSTRG.85362"; transcript_id "MSTRG.85362.51"; exon_number "5";
chr18	StringTie	transcript	72853243	72868048	1000	-	.	gene_id "MSTRG.85362"; transcript_id "MSTRG.85362.52";
chr18	StringTie	exon	72853243	72853268	1000	-	.	gene_id "MSTRG.85362"; transcript_id "MSTRG.85362.52"; exon_number "1";
chr18	StringTie	exon	72858826	72859074	1000	-	.	gene_id "MSTRG.85362"; transcript_id "MSTRG.85362.52"; exon_number "2";
chr18	StringTie	exon	72864808	72864945	1000	-	.	gene_id "MSTRG.85362"; transcript_id "MSTRG.85362.52"; exon_number "3";
chr18	StringTie	exon	72865188	72865241	1000	-	.	gene_id "MSTRG.85362"; transcript_id "MSTRG.85362.52"; exon_number "4";
chr18	StringTie	exon	72867264	72868048	1000	-	.	gene_id "MSTRG.85362"; transcript_id "MSTRG.85362.52"; exon_number "5";
chr18	StringTie	transcript	72853958	72868388	1000	-	.	gene_id "MSTRG.85362"; transcript_id "MSTRG.85362.54";
chr18	StringTie	exon	72853958	72857301	1000	-	.	gene_id "MSTRG.85362"; transcript_id "MSTRG.85362.54"; exon_number "1";
chr18	StringTie	exon	72858826	72859074	1000	-	.	gene_id "MSTRG.85362"; transcript_id "MSTRG.85362.54"; exon_number "2";
chr18	StringTie	exon	72864808	72864945	1000	-	.	gene_id "MSTRG.85362"; transcript_id "MSTRG.85362.54"; exon_number "3";
chr18	StringTie	exon	72865188	72865241	1000	-	.	gene_id "MSTRG.85362"; transcript_id "MSTRG.85362.54"; exon_number "4";
chr18	StringTie	exon	72867264	72867981	1000	-	.	gene_id "MSTRG.85362"; transcript_id "MSTRG.85362.54"; exon_number "5";
chr18	StringTie	exon	72868120	72868388	1000	-	.	gene_id "MSTRG.85362"; transcript_id "MSTRG.85362.54"; exon_number "6";
chr18	StringTie	transcript	72853962	72868216	1000	-	.	gene_id "MSTRG.85362"; transcript_id "MSTRG.85362.55";
chr18	StringTie	exon	72853962	72856877	1000	-	.	gene_id "MSTRG.85362"; transcript_id "MSTRG.85362.55"; exon_number "1";
chr18	StringTie	exon	72858826	72859074	1000	-	.	gene_id "MSTRG.85362"; transcript_id "MSTRG.85362.55"; exon_number "2";
chr18	StringTie	exon	72864808	72864945	1000	-	.	gene_id "MSTRG.85362"; transcript_id "MSTRG.85362.55"; exon_number "3";
chr18	StringTie	exon	72865188	72865241	1000	-	.	gene_id "MSTRG.85362"; transcript_id "MSTRG.85362.55"; exon_number "4";
chr18	StringTie	exon	72867264	72868216	1000	-	.	gene_id "MSTRG.85362"; transcript_id "MSTRG.85362.55"; exon_number "5";
chr18	StringTie	transcript	72853962	72868221	1000	-	.	gene_id "MSTRG.85362"; transcript_id "MSTRG.85362.56";
chr18	StringTie	exon	72853962	72857301	1000	-	.	gene_id "MSTRG.85362"; transcript_id "MSTRG.85362.56"; exon_number "1";
chr18	StringTie	exon	72858826	72859074	1000	-	.	gene_id "MSTRG.85362"; transcript_id "MSTRG.85362.56"; exon_number "2";
chr18	StringTie	exon	72864808	72864945	1000	-	.	gene_id "MSTRG.85362"; transcript_id "MSTRG.85362.56"; exon_number "3";
chr18	StringTie	exon	72865188	72865241	1000	-	.	gene_id "MSTRG.85362"; transcript_id "MSTRG.85362.56"; exon_number "4";
chr18	StringTie	exon	72867264	72867977	1000	-	.	gene_id "MSTRG.85362"; transcript_id "MSTRG.85362.56"; exon_number "5";
chr18	StringTie	exon	72868120	72868221	1000	-	.	gene_id "MSTRG.85362"; transcript_id "MSTRG.85362.56"; exon_number "6";
chr18	StringTie	transcript	72853962	72868216	1000	-	.	gene_id "MSTRG.85362"; transcript_id "MSTRG.85362.57";
chr18	StringTie	exon	72853962	72855433	1000	-	.	gene_id "MSTRG.85362"; transcript_id "MSTRG.85362.57"; exon_number "1";
chr18	StringTie	exon	72858826	72859074	1000	-	.	gene_id "MSTRG.85362"; transcript_id "MSTRG.85362.57"; exon_number "2";
chr18	StringTie	exon	72864808	72864945	1000	-	.	gene_id "MSTRG.85362"; transcript_id "MSTRG.85362.57"; exon_number "3";
chr18	StringTie	exon	72865188	72865241	1000	-	.	gene_id "MSTRG.85362"; transcript_id "MSTRG.85362.57"; exon_number "4";
chr18	StringTie	exon	72866746	72867108	1000	-	.	gene_id "MSTRG.85362"; transcript_id "MSTRG.85362.57"; exon_number "5";
chr18	StringTie	exon	72867264	72868216	1000	-	.	gene_id "MSTRG.85362"; transcript_id "MSTRG.85362.57"; exon_number "6";
chr18	StringTie	transcript	72854221	72868050	1000	-	.	gene_id "MSTRG.85362"; transcript_id "MSTRG.85362.58";
chr18	StringTie	exon	72854221	72854549	1000	-	.	gene_id "MSTRG.85362"; transcript_id "MSTRG.85362.58"; exon_number "1";
chr18	StringTie	exon	72858826	72859074	1000	-	.	gene_id "MSTRG.85362"; transcript_id "MSTRG.85362.58"; exon_number "2";
chr18	StringTie	exon	72864808	72864945	1000	-	.	gene_id "MSTRG.85362"; transcript_id "MSTRG.85362.58"; exon_number "3";
chr18	StringTie	exon	72865188	72865241	1000	-	.	gene_id "MSTRG.85362"; transcript_id "MSTRG.85362.58"; exon_number "4";
chr18	StringTie	exon	72867264	72868050	1000	-	.	gene_id "MSTRG.85362"; transcript_id "MSTRG.85362.58"; exon_number "5";
chr18	StringTie	transcript	72855128	72867955	1000	-	.	gene_id "MSTRG.85362"; transcript_id "MSTRG.85362.59";
chr18	StringTie	exon	72855128	72855433	1000	-	.	gene_id "MSTRG.85362"; transcript_id "MSTRG.85362.59"; exon_number "1";
chr18	StringTie	exon	72858826	72859074	1000	-	.	gene_id "MSTRG.85362"; transcript_id "MSTRG.85362.59"; exon_number "2";
chr18	StringTie	exon	72864808	72864945	1000	-	.	gene_id "MSTRG.85362"; transcript_id "MSTRG.85362.59"; exon_number "3";
chr18	StringTie	exon	72865188	72865241	1000	-	.	gene_id "MSTRG.85362"; transcript_id "MSTRG.85362.59"; exon_number "4";
chr18	StringTie	exon	72867264	72867955	1000	-	.	gene_id "MSTRG.85362"; transcript_id "MSTRG.85362.59"; exon_number "5";
chr18	StringTie	transcript	72742319	72868228	1000	-	.	gene_id "MSTRG.85362"; transcript_id "MSTRG.85362.6";
chr18	StringTie	exon	72742319	72747745	1000	-	.	gene_id "MSTRG.85362"; transcript_id "MSTRG.85362.6"; exon_number "1";
chr18	StringTie	exon	72749014	72749088	1000	-	.	gene_id "MSTRG.85362"; transcript_id "MSTRG.85362.6"; exon_number "2";
chr18	StringTie	exon	72750062	72750620	1000	-	.	gene_id "MSTRG.85362"; transcript_id "MSTRG.85362.6"; exon_number "3";
chr18	StringTie	exon	72756034	72756147	1000	-	.	gene_id "MSTRG.85362"; transcript_id "MSTRG.85362.6"; exon_number "4";
chr18	StringTie	exon	72783678	72783906	1000	-	.	gene_id "MSTRG.85362"; transcript_id "MSTRG.85362.6"; exon_number "5";
chr18	StringTie	exon	72794117	72794244	1000	-	.	gene_id "MSTRG.85362"; transcript_id "MSTRG.85362.6"; exon_number "6";
chr18	StringTie	exon	72794363	72794404	1000	-	.	gene_id "MSTRG.85362"; transcript_id "MSTRG.85362.6"; exon_number "7";
chr18	StringTie	exon	72858826	72859074	1000	-	.	gene_id "MSTRG.85362"; transcript_id "MSTRG.85362.6"; exon_number "8";
chr18	StringTie	exon	72864808	72864945	1000	-	.	gene_id "MSTRG.85362"; transcript_id "MSTRG.85362.6"; exon_number "9";
chr18	StringTie	exon	72865188	72865241	1000	-	.	gene_id "MSTRG.85362"; transcript_id "MSTRG.85362.6"; exon_number "10";
chr18	StringTie	exon	72867264	72868228	1000	-	.	gene_id "MSTRG.85362"; transcript_id "MSTRG.85362.6"; exon_number "11";
chr18	StringTie	transcript	72856508	72868146	1000	-	.	gene_id "MSTRG.85362"; transcript_id "MSTRG.85362.60";
chr18	StringTie	exon	72856508	72856877	1000	-	.	gene_id "MSTRG.85362"; transcript_id "MSTRG.85362.60"; exon_number "1";
chr18	StringTie	exon	72858826	72859074	1000	-	.	gene_id "MSTRG.85362"; transcript_id "MSTRG.85362.60"; exon_number "2";
chr18	StringTie	exon	72864808	72864945	1000	-	.	gene_id "MSTRG.85362"; transcript_id "MSTRG.85362.60"; exon_number "3";
chr18	StringTie	exon	72865188	72865241	1000	-	.	gene_id "MSTRG.85362"; transcript_id "MSTRG.85362.60"; exon_number "4";
chr18	StringTie	exon	72867264	72867981	1000	-	.	gene_id "MSTRG.85362"; transcript_id "MSTRG.85362.60"; exon_number "5";
chr18	StringTie	exon	72868120	72868146	1000	-	.	gene_id "MSTRG.85362"; transcript_id "MSTRG.85362.60"; exon_number "6";
chr18	StringTie	transcript	72856522	72868391	1000	-	.	gene_id "MSTRG.85362"; transcript_id "MSTRG.85362.61";
chr18	StringTie	exon	72856522	72856877	1000	-	.	gene_id "MSTRG.85362"; transcript_id "MSTRG.85362.61"; exon_number "1";
chr18	StringTie	exon	72858826	72859074	1000	-	.	gene_id "MSTRG.85362"; transcript_id "MSTRG.85362.61"; exon_number "2";
chr18	StringTie	exon	72864808	72864945	1000	-	.	gene_id "MSTRG.85362"; transcript_id "MSTRG.85362.61"; exon_number "3";
chr18	StringTie	exon	72865188	72865241	1000	-	.	gene_id "MSTRG.85362"; transcript_id "MSTRG.85362.61"; exon_number "4";
chr18	StringTie	exon	72867264	72867977	1000	-	.	gene_id "MSTRG.85362"; transcript_id "MSTRG.85362.61"; exon_number "5";
chr18	StringTie	exon	72868120	72868391	1000	-	.	gene_id "MSTRG.85362"; transcript_id "MSTRG.85362.61"; exon_number "6";
chr18	StringTie	transcript	72857172	72867031	1000	-	.	gene_id "MSTRG.85362"; transcript_id "MSTRG.85362.62";
chr18	StringTie	exon	72857172	72857301	1000	-	.	gene_id "MSTRG.85362"; transcript_id "MSTRG.85362.62"; exon_number "1";
chr18	StringTie	exon	72858826	72859074	1000	-	.	gene_id "MSTRG.85362"; transcript_id "MSTRG.85362.62"; exon_number "2";
chr18	StringTie	exon	72864808	72864945	1000	-	.	gene_id "MSTRG.85362"; transcript_id "MSTRG.85362.62"; exon_number "3";
chr18	StringTie	exon	72865188	72865241	1000	-	.	gene_id "MSTRG.85362"; transcript_id "MSTRG.85362.62"; exon_number "4";
chr18	StringTie	exon	72866744	72867031	1000	-	.	gene_id "MSTRG.85362"; transcript_id "MSTRG.85362.62"; exon_number "5";
chr18	StringTie	transcript	72742340	72799852	1000	-	.	gene_id "MSTRG.85362"; transcript_id "MSTRG.85362.7";
chr18	StringTie	exon	72742340	72748164	1000	-	.	gene_id "MSTRG.85362"; transcript_id "MSTRG.85362.7"; exon_number "1";
chr18	StringTie	exon	72749014	72749088	1000	-	.	gene_id "MSTRG.85362"; transcript_id "MSTRG.85362.7"; exon_number "2";
chr18	StringTie	exon	72750062	72750620	1000	-	.	gene_id "MSTRG.85362"; transcript_id "MSTRG.85362.7"; exon_number "3";
chr18	StringTie	exon	72756034	72756147	1000	-	.	gene_id "MSTRG.85362"; transcript_id "MSTRG.85362.7"; exon_number "4";
chr18	StringTie	exon	72783678	72783906	1000	-	.	gene_id "MSTRG.85362"; transcript_id "MSTRG.85362.7"; exon_number "5";
chr18	StringTie	exon	72794117	72794244	1000	-	.	gene_id "MSTRG.85362"; transcript_id "MSTRG.85362.7"; exon_number "6";
chr18	StringTie	exon	72794363	72794404	1000	-	.	gene_id "MSTRG.85362"; transcript_id "MSTRG.85362.7"; exon_number "7";
chr18	StringTie	exon	72799688	72799852	1000	-	.	gene_id "MSTRG.85362"; transcript_id "MSTRG.85362.7"; exon_number "8";
chr18	StringTie	transcript	72742340	72799852	1000	-	.	gene_id "MSTRG.85362"; transcript_id "MSTRG.85362.8";
chr18	StringTie	exon	72742340	72742770	1000	-	.	gene_id "MSTRG.85362"; transcript_id "MSTRG.85362.8"; exon_number "1";
chr18	StringTie	exon	72749014	72749088	1000	-	.	gene_id "MSTRG.85362"; transcript_id "MSTRG.85362.8"; exon_number "2";
chr18	StringTie	exon	72750062	72750620	1000	-	.	gene_id "MSTRG.85362"; transcript_id "MSTRG.85362.8"; exon_number "3";
chr18	StringTie	exon	72756034	72756147	1000	-	.	gene_id "MSTRG.85362"; transcript_id "MSTRG.85362.8"; exon_number "4";
chr18	StringTie	exon	72783678	72783906	1000	-	.	gene_id "MSTRG.85362"; transcript_id "MSTRG.85362.8"; exon_number "5";
chr18	StringTie	exon	72794117	72794244	1000	-	.	gene_id "MSTRG.85362"; transcript_id "MSTRG.85362.8"; exon_number "6";
chr18	StringTie	exon	72794363	72794404	1000	-	.	gene_id "MSTRG.85362"; transcript_id "MSTRG.85362.8"; exon_number "7";
chr18	StringTie	exon	72799688	72799852	1000	-	.	gene_id "MSTRG.85362"; transcript_id "MSTRG.85362.8"; exon_number "8";
chr18	StringTie	transcript	72742347	72868229	1000	-	.	gene_id "MSTRG.85362"; transcript_id "MSTRG.85362.9";
chr18	StringTie	exon	72742347	72748164	1000	-	.	gene_id "MSTRG.85362"; transcript_id "MSTRG.85362.9"; exon_number "1";
chr18	StringTie	exon	72749014	72749088	1000	-	.	gene_id "MSTRG.85362"; transcript_id "MSTRG.85362.9"; exon_number "2";
chr18	StringTie	exon	72750062	72750620	1000	-	.	gene_id "MSTRG.85362"; transcript_id "MSTRG.85362.9"; exon_number "3";
chr18	StringTie	exon	72756034	72756147	1000	-	.	gene_id "MSTRG.85362"; transcript_id "MSTRG.85362.9"; exon_number "4";
chr18	StringTie	exon	72769270	72769340	1000	-	.	gene_id "MSTRG.85362"; transcript_id "MSTRG.85362.9"; exon_number "5";
chr18	StringTie	exon	72783678	72783906	1000	-	.	gene_id "MSTRG.85362"; transcript_id "MSTRG.85362.9"; exon_number "6";
chr18	StringTie	exon	72794117	72794244	1000	-	.	gene_id "MSTRG.85362"; transcript_id "MSTRG.85362.9"; exon_number "7";
chr18	StringTie	exon	72794363	72794404	1000	-	.	gene_id "MSTRG.85362"; transcript_id "MSTRG.85362.9"; exon_number "8";
chr18	StringTie	exon	72858826	72859074	1000	-	.	gene_id "MSTRG.85362"; transcript_id "MSTRG.85362.9"; exon_number "9";
chr18	StringTie	exon	72864808	72864945	1000	-	.	gene_id "MSTRG.85362"; transcript_id "MSTRG.85362.9"; exon_number "10";
chr18	StringTie	exon	72865188	72865241	1000	-	.	gene_id "MSTRG.85362"; transcript_id "MSTRG.85362.9"; exon_number "11";
chr18	StringTie	exon	72867264	72867981	1000	-	.	gene_id "MSTRG.85362"; transcript_id "MSTRG.85362.9"; exon_number "12";
chr18	StringTie	exon	72868120	72868229	1000	-	.	gene_id "MSTRG.85362"; transcript_id "MSTRG.85362.9"; exon_number "13";
chr18	StringTie	transcript	72751952	72752051	1000	+	.	gene_id "MSTRG.85363"; transcript_id "ENST00000516789"; gene_name "RNA5SP460"; ref_gene_id "ENSG00000252598";
chr18	StringTie	exon	72751952	72752051	1000	+	.	gene_id "MSTRG.85363"; transcript_id "ENST00000516789"; exon_number "1"; gene_name "RNA5SP460"; ref_gene_id "ENSG00000252598";
chr18	StringTie	transcript	72869040	72881397	1000	+	.	gene_id "MSTRG.85364"; transcript_id "ENST00000578967"; gene_name "RP11-676J15.1"; ref_gene_id "ENSG00000263958";
chr18	StringTie	exon	72869040	72869140	1000	+	.	gene_id "MSTRG.85364"; transcript_id "ENST00000578967"; exon_number "1"; gene_name "RP11-676J15.1"; ref_gene_id "ENSG00000263958";
chr18	StringTie	exon	72880087	72880234	1000	+	.	gene_id "MSTRG.85364"; transcript_id "ENST00000578967"; exon_number "2"; gene_name "RP11-676J15.1"; ref_gene_id "ENSG00000263958";
chr18	StringTie	exon	72881190	72881397	1000	+	.	gene_id "MSTRG.85364"; transcript_id "ENST00000578967"; exon_number "3"; gene_name "RP11-676J15.1"; ref_gene_id "ENSG00000263958";
chr18	StringTie	transcript	72868388	72881399	1000	+	.	gene_id "MSTRG.85364"; transcript_id "ENST00000580564"; gene_name "RP11-676J15.1"; ref_gene_id "ENSG00000263958";
chr18	StringTie	exon	72868388	72868462	1000	+	.	gene_id "MSTRG.85364"; transcript_id "ENST00000580564"; exon_number "1"; gene_name "RP11-676J15.1"; ref_gene_id "ENSG00000263958";
chr18	StringTie	exon	72881190	72881399	1000	+	.	gene_id "MSTRG.85364"; transcript_id "ENST00000580564"; exon_number "2"; gene_name "RP11-676J15.1"; ref_gene_id "ENSG00000263958";
chr18	StringTie	transcript	72866881	72881404	1000	+	.	gene_id "MSTRG.85364"; transcript_id "MSTRG.85364.1";
chr18	StringTie	exon	72866881	72866915	1000	+	.	gene_id "MSTRG.85364"; transcript_id "MSTRG.85364.1"; exon_number "1";
chr18	StringTie	exon	72881190	72881404	1000	+	.	gene_id "MSTRG.85364"; transcript_id "MSTRG.85364.1"; exon_number "2";
chr18	StringTie	transcript	72869379	72881447	1000	+	.	gene_id "MSTRG.85364"; transcript_id "MSTRG.85364.10";
chr18	StringTie	exon	72869379	72869963	1000	+	.	gene_id "MSTRG.85364"; transcript_id "MSTRG.85364.10"; exon_number "1";
chr18	StringTie	exon	72881190	72881447	1000	+	.	gene_id "MSTRG.85364"; transcript_id "MSTRG.85364.10"; exon_number "2";
chr18	StringTie	transcript	72869489	72881399	1000	+	.	gene_id "MSTRG.85364"; transcript_id "MSTRG.85364.11";
chr18	StringTie	exon	72869489	72869963	1000	+	.	gene_id "MSTRG.85364"; transcript_id "MSTRG.85364.11"; exon_number "1";
chr18	StringTie	exon	72880087	72880234	1000	+	.	gene_id "MSTRG.85364"; transcript_id "MSTRG.85364.11"; exon_number "2";
chr18	StringTie	exon	72881190	72881399	1000	+	.	gene_id "MSTRG.85364"; transcript_id "MSTRG.85364.11"; exon_number "3";
chr18	StringTie	transcript	72867774	72881482	1000	+	.	gene_id "MSTRG.85364"; transcript_id "MSTRG.85364.2";
chr18	StringTie	exon	72867774	72868000	1000	+	.	gene_id "MSTRG.85364"; transcript_id "MSTRG.85364.2"; exon_number "1";
chr18	StringTie	exon	72881190	72881482	1000	+	.	gene_id "MSTRG.85364"; transcript_id "MSTRG.85364.2"; exon_number "2";
chr18	StringTie	transcript	72867781	72881404	1000	+	.	gene_id "MSTRG.85364"; transcript_id "MSTRG.85364.3";
chr18	StringTie	exon	72867781	72868000	1000	+	.	gene_id "MSTRG.85364"; transcript_id "MSTRG.85364.3"; exon_number "1";
chr18	StringTie	exon	72880087	72880234	1000	+	.	gene_id "MSTRG.85364"; transcript_id "MSTRG.85364.3"; exon_number "2";
chr18	StringTie	exon	72881190	72881404	1000	+	.	gene_id "MSTRG.85364"; transcript_id "MSTRG.85364.3"; exon_number "3";
chr18	StringTie	transcript	72868157	72881447	1000	+	.	gene_id "MSTRG.85364"; transcript_id "MSTRG.85364.4";
chr18	StringTie	exon	72868157	72869985	1000	+	.	gene_id "MSTRG.85364"; transcript_id "MSTRG.85364.4"; exon_number "1";
chr18	StringTie	exon	72880087	72880234	1000	+	.	gene_id "MSTRG.85364"; transcript_id "MSTRG.85364.4"; exon_number "2";
chr18	StringTie	exon	72881190	72881447	1000	+	.	gene_id "MSTRG.85364"; transcript_id "MSTRG.85364.4"; exon_number "3";
chr18	StringTie	transcript	72868214	72881437	1000	+	.	gene_id "MSTRG.85364"; transcript_id "MSTRG.85364.5";
chr18	StringTie	exon	72868214	72868462	1000	+	.	gene_id "MSTRG.85364"; transcript_id "MSTRG.85364.5"; exon_number "1";
chr18	StringTie	exon	72880087	72880234	1000	+	.	gene_id "MSTRG.85364"; transcript_id "MSTRG.85364.5"; exon_number "2";
chr18	StringTie	exon	72881190	72881437	1000	+	.	gene_id "MSTRG.85364"; transcript_id "MSTRG.85364.5"; exon_number "3";
chr18	StringTie	transcript	72868281	72881496	1000	+	.	gene_id "MSTRG.85364"; transcript_id "MSTRG.85364.6";
chr18	StringTie	exon	72868281	72869140	1000	+	.	gene_id "MSTRG.85364"; transcript_id "MSTRG.85364.6"; exon_number "1";
chr18	StringTie	exon	72881190	72881496	1000	+	.	gene_id "MSTRG.85364"; transcript_id "MSTRG.85364.6"; exon_number "2";
chr18	StringTie	transcript	72869193	72881482	1000	+	.	gene_id "MSTRG.85364"; transcript_id "MSTRG.85364.9";
chr18	StringTie	exon	72869193	72869985	1000	+	.	gene_id "MSTRG.85364"; transcript_id "MSTRG.85364.9"; exon_number "1";
chr18	StringTie	exon	72881190	72881482	1000	+	.	gene_id "MSTRG.85364"; transcript_id "MSTRG.85364.9"; exon_number "2";
chr18	StringTie	transcript	73154058	73264480	1000	-	.	gene_id "MSTRG.85365"; transcript_id "ENST00000581011"; gene_name "RP11-169F17.1"; ref_gene_id "ENSG00000263711";
chr18	StringTie	exon	73154058	73155935	1000	-	.	gene_id "MSTRG.85365"; transcript_id "ENST00000581011"; exon_number "1"; gene_name "RP11-169F17.1"; ref_gene_id "ENSG00000263711";
chr18	StringTie	exon	73159541	73159664	1000	-	.	gene_id "MSTRG.85365"; transcript_id "ENST00000581011"; exon_number "2"; gene_name "RP11-169F17.1"; ref_gene_id "ENSG00000263711";
chr18	StringTie	exon	73161824	73161973	1000	-	.	gene_id "MSTRG.85365"; transcript_id "ENST00000581011"; exon_number "3"; gene_name "RP11-169F17.1"; ref_gene_id "ENSG00000263711";
chr18	StringTie	exon	73200653	73200789	1000	-	.	gene_id "MSTRG.85365"; transcript_id "ENST00000581011"; exon_number "4"; gene_name "RP11-169F17.1"; ref_gene_id "ENSG00000263711";
chr18	StringTie	exon	73255813	73255918	1000	-	.	gene_id "MSTRG.85365"; transcript_id "ENST00000581011"; exon_number "5"; gene_name "RP11-169F17.1"; ref_gene_id "ENSG00000263711";
chr18	StringTie	exon	73264240	73264480	1000	-	.	gene_id "MSTRG.85365"; transcript_id "ENST00000581011"; exon_number "6"; gene_name "RP11-169F17.1"; ref_gene_id "ENSG00000263711";
chr18	StringTie	transcript	73158822	73264454	1000	-	.	gene_id "MSTRG.85365"; transcript_id "ENST00000581862"; gene_name "RP11-169F17.1"; ref_gene_id "ENSG00000263711";
chr18	StringTie	exon	73158822	73161973	1000	-	.	gene_id "MSTRG.85365"; transcript_id "ENST00000581862"; exon_number "1"; gene_name "RP11-169F17.1"; ref_gene_id "ENSG00000263711";
chr18	StringTie	exon	73200653	73200789	1000	-	.	gene_id "MSTRG.85365"; transcript_id "ENST00000581862"; exon_number "2"; gene_name "RP11-169F17.1"; ref_gene_id "ENSG00000263711";
chr18	StringTie	exon	73255813	73255918	1000	-	.	gene_id "MSTRG.85365"; transcript_id "ENST00000581862"; exon_number "3"; gene_name "RP11-169F17.1"; ref_gene_id "ENSG00000263711";
chr18	StringTie	exon	73264240	73264454	1000	-	.	gene_id "MSTRG.85365"; transcript_id "ENST00000581862"; exon_number "4"; gene_name "RP11-169F17.1"; ref_gene_id "ENSG00000263711";
chr18	StringTie	transcript	73250293	73264474	1000	-	.	gene_id "MSTRG.85365"; transcript_id "ENST00000582571"; gene_name "RP11-169F17.1"; ref_gene_id "ENSG00000263711";
chr18	StringTie	exon	73250293	73250695	1000	-	.	gene_id "MSTRG.85365"; transcript_id "ENST00000582571"; exon_number "1"; gene_name "RP11-169F17.1"; ref_gene_id "ENSG00000263711";
chr18	StringTie	exon	73255813	73255918	1000	-	.	gene_id "MSTRG.85365"; transcript_id "ENST00000582571"; exon_number "2"; gene_name "RP11-169F17.1"; ref_gene_id "ENSG00000263711";
chr18	StringTie	exon	73264240	73264474	1000	-	.	gene_id "MSTRG.85365"; transcript_id "ENST00000582571"; exon_number "3"; gene_name "RP11-169F17.1"; ref_gene_id "ENSG00000263711";
chr18	StringTie	transcript	73200628	73264445	1000	-	.	gene_id "MSTRG.85365"; transcript_id "ENST00000583405"; gene_name "RP11-169F17.1"; ref_gene_id "ENSG00000263711";
chr18	StringTie	exon	73200628	73200789	1000	-	.	gene_id "MSTRG.85365"; transcript_id "ENST00000583405"; exon_number "1"; gene_name "RP11-169F17.1"; ref_gene_id "ENSG00000263711";
chr18	StringTie	exon	73255813	73255918	1000	-	.	gene_id "MSTRG.85365"; transcript_id "ENST00000583405"; exon_number "2"; gene_name "RP11-169F17.1"; ref_gene_id "ENSG00000263711";
chr18	StringTie	exon	73264240	73264445	1000	-	.	gene_id "MSTRG.85365"; transcript_id "ENST00000583405"; exon_number "3"; gene_name "RP11-169F17.1"; ref_gene_id "ENSG00000263711";
chr18	StringTie	transcript	73151241	73264303	1000	-	.	gene_id "MSTRG.85365"; transcript_id "ENST00000584544"; gene_name "RP11-169F17.1"; ref_gene_id "ENSG00000263711";
chr18	StringTie	exon	73151241	73151522	1000	-	.	gene_id "MSTRG.85365"; transcript_id "ENST00000584544"; exon_number "1"; gene_name "RP11-169F17.1"; ref_gene_id "ENSG00000263711";
chr18	StringTie	exon	73153420	73153522	1000	-	.	gene_id "MSTRG.85365"; transcript_id "ENST00000584544"; exon_number "2"; gene_name "RP11-169F17.1"; ref_gene_id "ENSG00000263711";
chr18	StringTie	exon	73155820	73155935	1000	-	.	gene_id "MSTRG.85365"; transcript_id "ENST00000584544"; exon_number "3"; gene_name "RP11-169F17.1"; ref_gene_id "ENSG00000263711";
chr18	StringTie	exon	73159541	73159664	1000	-	.	gene_id "MSTRG.85365"; transcript_id "ENST00000584544"; exon_number "4"; gene_name "RP11-169F17.1"; ref_gene_id "ENSG00000263711";
chr18	StringTie	exon	73161824	73161973	1000	-	.	gene_id "MSTRG.85365"; transcript_id "ENST00000584544"; exon_number "5"; gene_name "RP11-169F17.1"; ref_gene_id "ENSG00000263711";
chr18	StringTie	exon	73169847	73170035	1000	-	.	gene_id "MSTRG.85365"; transcript_id "ENST00000584544"; exon_number "6"; gene_name "RP11-169F17.1"; ref_gene_id "ENSG00000263711";
chr18	StringTie	exon	73172838	73172962	1000	-	.	gene_id "MSTRG.85365"; transcript_id "ENST00000584544"; exon_number "7"; gene_name "RP11-169F17.1"; ref_gene_id "ENSG00000263711";
chr18	StringTie	exon	73200653	73200789	1000	-	.	gene_id "MSTRG.85365"; transcript_id "ENST00000584544"; exon_number "8"; gene_name "RP11-169F17.1"; ref_gene_id "ENSG00000263711";
chr18	StringTie	exon	73255813	73255918	1000	-	.	gene_id "MSTRG.85365"; transcript_id "ENST00000584544"; exon_number "9"; gene_name "RP11-169F17.1"; ref_gene_id "ENSG00000263711";
chr18	StringTie	exon	73264240	73264303	1000	-	.	gene_id "MSTRG.85365"; transcript_id "ENST00000584544"; exon_number "10"; gene_name "RP11-169F17.1"; ref_gene_id "ENSG00000263711";
chr18	StringTie	transcript	73255598	73264468	1000	-	.	gene_id "MSTRG.85365"; transcript_id "ENST00000584671"; gene_name "RP11-169F17.1"; ref_gene_id "ENSG00000263711";
chr18	StringTie	exon	73255598	73255918	1000	-	.	gene_id "MSTRG.85365"; transcript_id "ENST00000584671"; exon_number "1"; gene_name "RP11-169F17.1"; ref_gene_id "ENSG00000263711";
chr18	StringTie	exon	73264240	73264468	1000	-	.	gene_id "MSTRG.85365"; transcript_id "ENST00000584671"; exon_number "2"; gene_name "RP11-169F17.1"; ref_gene_id "ENSG00000263711";
chr18	StringTie	transcript	73103105	73153543	1000	-	.	gene_id "MSTRG.85365"; transcript_id "MSTRG.85365.1";
chr18	StringTie	exon	73103105	73103762	1000	-	.	gene_id "MSTRG.85365"; transcript_id "MSTRG.85365.1"; exon_number "1";
chr18	StringTie	exon	73121524	73121735	1000	-	.	gene_id "MSTRG.85365"; transcript_id "MSTRG.85365.1"; exon_number "2";
chr18	StringTie	exon	73138947	73139042	1000	-	.	gene_id "MSTRG.85365"; transcript_id "MSTRG.85365.1"; exon_number "3";
chr18	StringTie	exon	73153436	73153543	1000	-	.	gene_id "MSTRG.85365"; transcript_id "MSTRG.85365.1"; exon_number "4";
chr18	StringTie	transcript	73149011	73173077	1000	-	.	gene_id "MSTRG.85365"; transcript_id "MSTRG.85365.10";
chr18	StringTie	exon	73149011	73151522	1000	-	.	gene_id "MSTRG.85365"; transcript_id "MSTRG.85365.10"; exon_number "1";
chr18	StringTie	exon	73153420	73153522	1000	-	.	gene_id "MSTRG.85365"; transcript_id "MSTRG.85365.10"; exon_number "2";
chr18	StringTie	exon	73155820	73155935	1000	-	.	gene_id "MSTRG.85365"; transcript_id "MSTRG.85365.10"; exon_number "3";
chr18	StringTie	exon	73159541	73161973	1000	-	.	gene_id "MSTRG.85365"; transcript_id "MSTRG.85365.10"; exon_number "4";
chr18	StringTie	exon	73169847	73170035	1000	-	.	gene_id "MSTRG.85365"; transcript_id "MSTRG.85365.10"; exon_number "5";
chr18	StringTie	exon	73172838	73173077	1000	-	.	gene_id "MSTRG.85365"; transcript_id "MSTRG.85365.10"; exon_number "6";
chr18	StringTie	transcript	73149057	73200804	1000	-	.	gene_id "MSTRG.85365"; transcript_id "MSTRG.85365.11";
chr18	StringTie	exon	73149057	73151522	1000	-	.	gene_id "MSTRG.85365"; transcript_id "MSTRG.85365.11"; exon_number "1";
chr18	StringTie	exon	73153436	73153522	1000	-	.	gene_id "MSTRG.85365"; transcript_id "MSTRG.85365.11"; exon_number "2";
chr18	StringTie	exon	73155820	73155935	1000	-	.	gene_id "MSTRG.85365"; transcript_id "MSTRG.85365.11"; exon_number "3";
chr18	StringTie	exon	73159541	73159664	1000	-	.	gene_id "MSTRG.85365"; transcript_id "MSTRG.85365.11"; exon_number "4";
chr18	StringTie	exon	73161824	73161973	1000	-	.	gene_id "MSTRG.85365"; transcript_id "MSTRG.85365.11"; exon_number "5";
chr18	StringTie	exon	73172838	73172962	1000	-	.	gene_id "MSTRG.85365"; transcript_id "MSTRG.85365.11"; exon_number "6";
chr18	StringTie	exon	73200653	73200804	1000	-	.	gene_id "MSTRG.85365"; transcript_id "MSTRG.85365.11"; exon_number "7";
chr18	StringTie	transcript	73149069	73173090	1000	-	.	gene_id "MSTRG.85365"; transcript_id "MSTRG.85365.12";
chr18	StringTie	exon	73149069	73151522	1000	-	.	gene_id "MSTRG.85365"; transcript_id "MSTRG.85365.12"; exon_number "1";
chr18	StringTie	exon	73153436	73153522	1000	-	.	gene_id "MSTRG.85365"; transcript_id "MSTRG.85365.12"; exon_number "2";
chr18	StringTie	exon	73155820	73155935	1000	-	.	gene_id "MSTRG.85365"; transcript_id "MSTRG.85365.12"; exon_number "3";
chr18	StringTie	exon	73159541	73159664	1000	-	.	gene_id "MSTRG.85365"; transcript_id "MSTRG.85365.12"; exon_number "4";
chr18	StringTie	exon	73161824	73161973	1000	-	.	gene_id "MSTRG.85365"; transcript_id "MSTRG.85365.12"; exon_number "5";
chr18	StringTie	exon	73169847	73170035	1000	-	.	gene_id "MSTRG.85365"; transcript_id "MSTRG.85365.12"; exon_number "6";
chr18	StringTie	exon	73172838	73173090	1000	-	.	gene_id "MSTRG.85365"; transcript_id "MSTRG.85365.12"; exon_number "7";
chr18	StringTie	transcript	73149069	73172959	1000	-	.	gene_id "MSTRG.85365"; transcript_id "MSTRG.85365.13";
chr18	StringTie	exon	73149069	73151522	1000	-	.	gene_id "MSTRG.85365"; transcript_id "MSTRG.85365.13"; exon_number "1";
chr18	StringTie	exon	73153420	73153522	1000	-	.	gene_id "MSTRG.85365"; transcript_id "MSTRG.85365.13"; exon_number "2";
chr18	StringTie	exon	73155820	73155935	1000	-	.	gene_id "MSTRG.85365"; transcript_id "MSTRG.85365.13"; exon_number "3";
chr18	StringTie	exon	73159541	73161973	1000	-	.	gene_id "MSTRG.85365"; transcript_id "MSTRG.85365.13"; exon_number "4";
chr18	StringTie	exon	73172838	73172959	1000	-	.	gene_id "MSTRG.85365"; transcript_id "MSTRG.85365.13"; exon_number "5";
chr18	StringTie	transcript	73149231	73200804	1000	-	.	gene_id "MSTRG.85365"; transcript_id "MSTRG.85365.14";
chr18	StringTie	exon	73149231	73151522	1000	-	.	gene_id "MSTRG.85365"; transcript_id "MSTRG.85365.14"; exon_number "1";
chr18	StringTie	exon	73153436	73155935	1000	-	.	gene_id "MSTRG.85365"; transcript_id "MSTRG.85365.14"; exon_number "2";
chr18	StringTie	exon	73159541	73161973	1000	-	.	gene_id "MSTRG.85365"; transcript_id "MSTRG.85365.14"; exon_number "3";
chr18	StringTie	exon	73169847	73170035	1000	-	.	gene_id "MSTRG.85365"; transcript_id "MSTRG.85365.14"; exon_number "4";
chr18	StringTie	exon	73172838	73172962	1000	-	.	gene_id "MSTRG.85365"; transcript_id "MSTRG.85365.14"; exon_number "5";
chr18	StringTie	exon	73200653	73200804	1000	-	.	gene_id "MSTRG.85365"; transcript_id "MSTRG.85365.14"; exon_number "6";
chr18	StringTie	transcript	73149418	73200791	1000	-	.	gene_id "MSTRG.85365"; transcript_id "MSTRG.85365.15";
chr18	StringTie	exon	73149418	73151522	1000	-	.	gene_id "MSTRG.85365"; transcript_id "MSTRG.85365.15"; exon_number "1";
chr18	StringTie	exon	73153420	73153522	1000	-	.	gene_id "MSTRG.85365"; transcript_id "MSTRG.85365.15"; exon_number "2";
chr18	StringTie	exon	73155820	73155935	1000	-	.	gene_id "MSTRG.85365"; transcript_id "MSTRG.85365.15"; exon_number "3";
chr18	StringTie	exon	73159541	73159664	1000	-	.	gene_id "MSTRG.85365"; transcript_id "MSTRG.85365.15"; exon_number "4";
chr18	StringTie	exon	73161824	73161973	1000	-	.	gene_id "MSTRG.85365"; transcript_id "MSTRG.85365.15"; exon_number "5";
chr18	StringTie	exon	73172838	73172962	1000	-	.	gene_id "MSTRG.85365"; transcript_id "MSTRG.85365.15"; exon_number "6";
chr18	StringTie	exon	73194229	73194475	1000	-	.	gene_id "MSTRG.85365"; transcript_id "MSTRG.85365.15"; exon_number "7";
chr18	StringTie	exon	73200653	73200791	1000	-	.	gene_id "MSTRG.85365"; transcript_id "MSTRG.85365.15"; exon_number "8";
chr18	StringTie	transcript	73149632	73170026	1000	-	.	gene_id "MSTRG.85365"; transcript_id "MSTRG.85365.16";
chr18	StringTie	exon	73149632	73151522	1000	-	.	gene_id "MSTRG.85365"; transcript_id "MSTRG.85365.16"; exon_number "1";
chr18	StringTie	exon	73153436	73153522	1000	-	.	gene_id "MSTRG.85365"; transcript_id "MSTRG.85365.16"; exon_number "2";
chr18	StringTie	exon	73155820	73155935	1000	-	.	gene_id "MSTRG.85365"; transcript_id "MSTRG.85365.16"; exon_number "3";
chr18	StringTie	exon	73159541	73159664	1000	-	.	gene_id "MSTRG.85365"; transcript_id "MSTRG.85365.16"; exon_number "4";
chr18	StringTie	exon	73161824	73161973	1000	-	.	gene_id "MSTRG.85365"; transcript_id "MSTRG.85365.16"; exon_number "5";
chr18	StringTie	exon	73162799	73162964	1000	-	.	gene_id "MSTRG.85365"; transcript_id "MSTRG.85365.16"; exon_number "6";
chr18	StringTie	exon	73169847	73170026	1000	-	.	gene_id "MSTRG.85365"; transcript_id "MSTRG.85365.16"; exon_number "7";
chr18	StringTie	transcript	73149632	73173148	1000	-	.	gene_id "MSTRG.85365"; transcript_id "MSTRG.85365.17";
chr18	StringTie	exon	73149632	73150598	1000	-	.	gene_id "MSTRG.85365"; transcript_id "MSTRG.85365.17"; exon_number "1";
chr18	StringTie	exon	73153420	73153522	1000	-	.	gene_id "MSTRG.85365"; transcript_id "MSTRG.85365.17"; exon_number "2";
chr18	StringTie	exon	73155820	73155935	1000	-	.	gene_id "MSTRG.85365"; transcript_id "MSTRG.85365.17"; exon_number "3";
chr18	StringTie	exon	73159541	73161973	1000	-	.	gene_id "MSTRG.85365"; transcript_id "MSTRG.85365.17"; exon_number "4";
chr18	StringTie	exon	73169847	73170035	1000	-	.	gene_id "MSTRG.85365"; transcript_id "MSTRG.85365.17"; exon_number "5";
chr18	StringTie	exon	73172838	73173148	1000	-	.	gene_id "MSTRG.85365"; transcript_id "MSTRG.85365.17"; exon_number "6";
chr18	StringTie	transcript	73149650	73200804	1000	-	.	gene_id "MSTRG.85365"; transcript_id "MSTRG.85365.18";
chr18	StringTie	exon	73149650	73149756	1000	-	.	gene_id "MSTRG.85365"; transcript_id "MSTRG.85365.18"; exon_number "1";
chr18	StringTie	exon	73150562	73150598	1000	-	.	gene_id "MSTRG.85365"; transcript_id "MSTRG.85365.18"; exon_number "2";
chr18	StringTie	exon	73153436	73153522	1000	-	.	gene_id "MSTRG.85365"; transcript_id "MSTRG.85365.18"; exon_number "3";
chr18	StringTie	exon	73155820	73155935	1000	-	.	gene_id "MSTRG.85365"; transcript_id "MSTRG.85365.18"; exon_number "4";
chr18	StringTie	exon	73159541	73159664	1000	-	.	gene_id "MSTRG.85365"; transcript_id "MSTRG.85365.18"; exon_number "5";
chr18	StringTie	exon	73161824	73161973	1000	-	.	gene_id "MSTRG.85365"; transcript_id "MSTRG.85365.18"; exon_number "6";
chr18	StringTie	exon	73172838	73172962	1000	-	.	gene_id "MSTRG.85365"; transcript_id "MSTRG.85365.18"; exon_number "7";
chr18	StringTie	exon	73200653	73200804	1000	-	.	gene_id "MSTRG.85365"; transcript_id "MSTRG.85365.18"; exon_number "8";
chr18	StringTie	transcript	73149800	73264483	1000	-	.	gene_id "MSTRG.85365"; transcript_id "MSTRG.85365.19";
chr18	StringTie	exon	73149800	73151522	1000	-	.	gene_id "MSTRG.85365"; transcript_id "MSTRG.85365.19"; exon_number "1";
chr18	StringTie	exon	73153436	73153522	1000	-	.	gene_id "MSTRG.85365"; transcript_id "MSTRG.85365.19"; exon_number "2";
chr18	StringTie	exon	73155820	73155935	1000	-	.	gene_id "MSTRG.85365"; transcript_id "MSTRG.85365.19"; exon_number "3";
chr18	StringTie	exon	73159541	73161973	1000	-	.	gene_id "MSTRG.85365"; transcript_id "MSTRG.85365.19"; exon_number "4";
chr18	StringTie	exon	73200653	73200789	1000	-	.	gene_id "MSTRG.85365"; transcript_id "MSTRG.85365.19"; exon_number "5";
chr18	StringTie	exon	73255813	73255918	1000	-	.	gene_id "MSTRG.85365"; transcript_id "MSTRG.85365.19"; exon_number "6";
chr18	StringTie	exon	73264240	73264483	1000	-	.	gene_id "MSTRG.85365"; transcript_id "MSTRG.85365.19"; exon_number "7";
chr18	StringTie	transcript	73103296	73121714	1000	-	.	gene_id "MSTRG.85365"; transcript_id "MSTRG.85365.2";
chr18	StringTie	exon	73103296	73103797	1000	-	.	gene_id "MSTRG.85365"; transcript_id "MSTRG.85365.2"; exon_number "1";
chr18	StringTie	exon	73121524	73121714	1000	-	.	gene_id "MSTRG.85365"; transcript_id "MSTRG.85365.2"; exon_number "2";
chr18	StringTie	transcript	73149883	73173100	1000	-	.	gene_id "MSTRG.85365"; transcript_id "MSTRG.85365.20";
chr18	StringTie	exon	73149883	73151522	1000	-	.	gene_id "MSTRG.85365"; transcript_id "MSTRG.85365.20"; exon_number "1";
chr18	StringTie	exon	73153436	73153522	1000	-	.	gene_id "MSTRG.85365"; transcript_id "MSTRG.85365.20"; exon_number "2";
chr18	StringTie	exon	73155820	73155935	1000	-	.	gene_id "MSTRG.85365"; transcript_id "MSTRG.85365.20"; exon_number "3";
chr18	StringTie	exon	73159541	73159664	1000	-	.	gene_id "MSTRG.85365"; transcript_id "MSTRG.85365.20"; exon_number "4";
chr18	StringTie	exon	73159961	73161973	1000	-	.	gene_id "MSTRG.85365"; transcript_id "MSTRG.85365.20"; exon_number "5";
chr18	StringTie	exon	73172838	73173100	1000	-	.	gene_id "MSTRG.85365"; transcript_id "MSTRG.85365.20"; exon_number "6";
chr18	StringTie	transcript	73149894	73173377	1000	-	.	gene_id "MSTRG.85365"; transcript_id "MSTRG.85365.21";
chr18	StringTie	exon	73149894	73151522	1000	-	.	gene_id "MSTRG.85365"; transcript_id "MSTRG.85365.21"; exon_number "1";
chr18	StringTie	exon	73153436	73154071	1000	-	.	gene_id "MSTRG.85365"; transcript_id "MSTRG.85365.21"; exon_number "2";
chr18	StringTie	exon	73155820	73155935	1000	-	.	gene_id "MSTRG.85365"; transcript_id "MSTRG.85365.21"; exon_number "3";
chr18	StringTie	exon	73159541	73161973	1000	-	.	gene_id "MSTRG.85365"; transcript_id "MSTRG.85365.21"; exon_number "4";
chr18	StringTie	exon	73172838	73173377	1000	-	.	gene_id "MSTRG.85365"; transcript_id "MSTRG.85365.21"; exon_number "5";
chr18	StringTie	transcript	73149894	73172946	1000	-	.	gene_id "MSTRG.85365"; transcript_id "MSTRG.85365.22";
chr18	StringTie	exon	73149894	73150598	1000	-	.	gene_id "MSTRG.85365"; transcript_id "MSTRG.85365.22"; exon_number "1";
chr18	StringTie	exon	73153436	73153522	1000	-	.	gene_id "MSTRG.85365"; transcript_id "MSTRG.85365.22"; exon_number "2";
chr18	StringTie	exon	73155820	73155935	1000	-	.	gene_id "MSTRG.85365"; transcript_id "MSTRG.85365.22"; exon_number "3";
chr18	StringTie	exon	73159541	73161973	1000	-	.	gene_id "MSTRG.85365"; transcript_id "MSTRG.85365.22"; exon_number "4";
chr18	StringTie	exon	73172838	73172946	1000	-	.	gene_id "MSTRG.85365"; transcript_id "MSTRG.85365.22"; exon_number "5";
chr18	StringTie	transcript	73149952	73163370	1000	-	.	gene_id "MSTRG.85365"; transcript_id "MSTRG.85365.23";
chr18	StringTie	exon	73149952	73151522	1000	-	.	gene_id "MSTRG.85365"; transcript_id "MSTRG.85365.23"; exon_number "1";
chr18	StringTie	exon	73153420	73153522	1000	-	.	gene_id "MSTRG.85365"; transcript_id "MSTRG.85365.23"; exon_number "2";
chr18	StringTie	exon	73155820	73155935	1000	-	.	gene_id "MSTRG.85365"; transcript_id "MSTRG.85365.23"; exon_number "3";
chr18	StringTie	exon	73159541	73161973	1000	-	.	gene_id "MSTRG.85365"; transcript_id "MSTRG.85365.23"; exon_number "4";
chr18	StringTie	exon	73162799	73163370	1000	-	.	gene_id "MSTRG.85365"; transcript_id "MSTRG.85365.23"; exon_number "5";
chr18	StringTie	transcript	73149952	73163370	1000	-	.	gene_id "MSTRG.85365"; transcript_id "MSTRG.85365.24";
chr18	StringTie	exon	73149952	73151522	1000	-	.	gene_id "MSTRG.85365"; transcript_id "MSTRG.85365.24"; exon_number "1";
chr18	StringTie	exon	73153420	73155935	1000	-	.	gene_id "MSTRG.85365"; transcript_id "MSTRG.85365.24"; exon_number "2";
chr18	StringTie	exon	73159541	73159664	1000	-	.	gene_id "MSTRG.85365"; transcript_id "MSTRG.85365.24"; exon_number "3";
chr18	StringTie	exon	73161824	73161973	1000	-	.	gene_id "MSTRG.85365"; transcript_id "MSTRG.85365.24"; exon_number "4";
chr18	StringTie	exon	73162799	73163370	1000	-	.	gene_id "MSTRG.85365"; transcript_id "MSTRG.85365.24"; exon_number "5";
chr18	StringTie	transcript	73149960	73162913	1000	-	.	gene_id "MSTRG.85365"; transcript_id "MSTRG.85365.25";
chr18	StringTie	exon	73149960	73151522	1000	-	.	gene_id "MSTRG.85365"; transcript_id "MSTRG.85365.25"; exon_number "1";
chr18	StringTie	exon	73153436	73155935	1000	-	.	gene_id "MSTRG.85365"; transcript_id "MSTRG.85365.25"; exon_number "2";
chr18	StringTie	exon	73159541	73159664	1000	-	.	gene_id "MSTRG.85365"; transcript_id "MSTRG.85365.25"; exon_number "3";
chr18	StringTie	exon	73161845	73161973	1000	-	.	gene_id "MSTRG.85365"; transcript_id "MSTRG.85365.25"; exon_number "4";
chr18	StringTie	exon	73162799	73162913	1000	-	.	gene_id "MSTRG.85365"; transcript_id "MSTRG.85365.25"; exon_number "5";
chr18	StringTie	transcript	73149961	73173166	1000	-	.	gene_id "MSTRG.85365"; transcript_id "MSTRG.85365.26";
chr18	StringTie	exon	73149961	73151522	1000	-	.	gene_id "MSTRG.85365"; transcript_id "MSTRG.85365.26"; exon_number "1";
chr18	StringTie	exon	73153436	73155935	1000	-	.	gene_id "MSTRG.85365"; transcript_id "MSTRG.85365.26"; exon_number "2";
chr18	StringTie	exon	73159541	73159664	1000	-	.	gene_id "MSTRG.85365"; transcript_id "MSTRG.85365.26"; exon_number "3";
chr18	StringTie	exon	73159815	73161973	1000	-	.	gene_id "MSTRG.85365"; transcript_id "MSTRG.85365.26"; exon_number "4";
chr18	StringTie	exon	73169847	73170035	1000	-	.	gene_id "MSTRG.85365"; transcript_id "MSTRG.85365.26"; exon_number "5";
chr18	StringTie	exon	73172838	73173166	1000	-	.	gene_id "MSTRG.85365"; transcript_id "MSTRG.85365.26"; exon_number "6";
chr18	StringTie	transcript	73149961	73172918	1000	-	.	gene_id "MSTRG.85365"; transcript_id "MSTRG.85365.27";
chr18	StringTie	exon	73149961	73151522	1000	-	.	gene_id "MSTRG.85365"; transcript_id "MSTRG.85365.27"; exon_number "1";
chr18	StringTie	exon	73153436	73153522	1000	-	.	gene_id "MSTRG.85365"; transcript_id "MSTRG.85365.27"; exon_number "2";
chr18	StringTie	exon	73155820	73155935	1000	-	.	gene_id "MSTRG.85365"; transcript_id "MSTRG.85365.27"; exon_number "3";
chr18	StringTie	exon	73159541	73161973	1000	-	.	gene_id "MSTRG.85365"; transcript_id "MSTRG.85365.27"; exon_number "4";
chr18	StringTie	exon	73162799	73162964	1000	-	.	gene_id "MSTRG.85365"; transcript_id "MSTRG.85365.27"; exon_number "5";
chr18	StringTie	exon	73169847	73170035	1000	-	.	gene_id "MSTRG.85365"; transcript_id "MSTRG.85365.27"; exon_number "6";
chr18	StringTie	exon	73172838	73172918	1000	-	.	gene_id "MSTRG.85365"; transcript_id "MSTRG.85365.27"; exon_number "7";
chr18	StringTie	transcript	73149978	73173280	1000	-	.	gene_id "MSTRG.85365"; transcript_id "MSTRG.85365.28";
chr18	StringTie	exon	73149978	73151522	1000	-	.	gene_id "MSTRG.85365"; transcript_id "MSTRG.85365.28"; exon_number "1";
chr18	StringTie	exon	73153420	73155935	1000	-	.	gene_id "MSTRG.85365"; transcript_id "MSTRG.85365.28"; exon_number "2";
chr18	StringTie	exon	73159541	73161973	1000	-	.	gene_id "MSTRG.85365"; transcript_id "MSTRG.85365.28"; exon_number "3";
chr18	StringTie	exon	73169847	73170035	1000	-	.	gene_id "MSTRG.85365"; transcript_id "MSTRG.85365.28"; exon_number "4";
chr18	StringTie	exon	73172838	73173280	1000	-	.	gene_id "MSTRG.85365"; transcript_id "MSTRG.85365.28"; exon_number "5";
chr18	StringTie	transcript	73149978	73264480	1000	-	.	gene_id "MSTRG.85365"; transcript_id "MSTRG.85365.29";
chr18	StringTie	exon	73149978	73151522	1000	-	.	gene_id "MSTRG.85365"; transcript_id "MSTRG.85365.29"; exon_number "1";
chr18	StringTie	exon	73153420	73155935	1000	-	.	gene_id "MSTRG.85365"; transcript_id "MSTRG.85365.29"; exon_number "2";
chr18	StringTie	exon	73159541	73159664	1000	-	.	gene_id "MSTRG.85365"; transcript_id "MSTRG.85365.29"; exon_number "3";
chr18	StringTie	exon	73161824	73161973	1000	-	.	gene_id "MSTRG.85365"; transcript_id "MSTRG.85365.29"; exon_number "4";
chr18	StringTie	exon	73200653	73200789	1000	-	.	gene_id "MSTRG.85365"; transcript_id "MSTRG.85365.29"; exon_number "5";
chr18	StringTie	exon	73255813	73255918	1000	-	.	gene_id "MSTRG.85365"; transcript_id "MSTRG.85365.29"; exon_number "6";
chr18	StringTie	exon	73264240	73264480	1000	-	.	gene_id "MSTRG.85365"; transcript_id "MSTRG.85365.29"; exon_number "7";
chr18	StringTie	transcript	73143978	73264445	1000	-	.	gene_id "MSTRG.85365"; transcript_id "MSTRG.85365.3";
chr18	StringTie	exon	73143978	73151522	1000	-	.	gene_id "MSTRG.85365"; transcript_id "MSTRG.85365.3"; exon_number "1";
chr18	StringTie	exon	73153436	73153522	1000	-	.	gene_id "MSTRG.85365"; transcript_id "MSTRG.85365.3"; exon_number "2";
chr18	StringTie	exon	73155820	73155935	1000	-	.	gene_id "MSTRG.85365"; transcript_id "MSTRG.85365.3"; exon_number "3";
chr18	StringTie	exon	73159541	73161973	1000	-	.	gene_id "MSTRG.85365"; transcript_id "MSTRG.85365.3"; exon_number "4";
chr18	StringTie	exon	73172838	73172962	1000	-	.	gene_id "MSTRG.85365"; transcript_id "MSTRG.85365.3"; exon_number "5";
chr18	StringTie	exon	73200653	73200789	1000	-	.	gene_id "MSTRG.85365"; transcript_id "MSTRG.85365.3"; exon_number "6";
chr18	StringTie	exon	73255813	73255918	1000	-	.	gene_id "MSTRG.85365"; transcript_id "MSTRG.85365.3"; exon_number "7";
chr18	StringTie	exon	73264240	73264445	1000	-	.	gene_id "MSTRG.85365"; transcript_id "MSTRG.85365.3"; exon_number "8";
chr18	StringTie	transcript	73149993	73200881	1000	-	.	gene_id "MSTRG.85365"; transcript_id "MSTRG.85365.30";
chr18	StringTie	exon	73149993	73151522	1000	-	.	gene_id "MSTRG.85365"; transcript_id "MSTRG.85365.30"; exon_number "1";
chr18	StringTie	exon	73153436	73155935	1000	-	.	gene_id "MSTRG.85365"; transcript_id "MSTRG.85365.30"; exon_number "2";
chr18	StringTie	exon	73159541	73159664	1000	-	.	gene_id "MSTRG.85365"; transcript_id "MSTRG.85365.30"; exon_number "3";
chr18	StringTie	exon	73161824	73161973	1000	-	.	gene_id "MSTRG.85365"; transcript_id "MSTRG.85365.30"; exon_number "4";
chr18	StringTie	exon	73169847	73170035	1000	-	.	gene_id "MSTRG.85365"; transcript_id "MSTRG.85365.30"; exon_number "5";
chr18	StringTie	exon	73172838	73172962	1000	-	.	gene_id "MSTRG.85365"; transcript_id "MSTRG.85365.30"; exon_number "6";
chr18	StringTie	exon	73200653	73200881	1000	-	.	gene_id "MSTRG.85365"; transcript_id "MSTRG.85365.30"; exon_number "7";
chr18	StringTie	transcript	73149995	73162883	1000	-	.	gene_id "MSTRG.85365"; transcript_id "MSTRG.85365.31";
chr18	StringTie	exon	73149995	73150598	1000	-	.	gene_id "MSTRG.85365"; transcript_id "MSTRG.85365.31"; exon_number "1";
chr18	StringTie	exon	73153436	73155935	1000	-	.	gene_id "MSTRG.85365"; transcript_id "MSTRG.85365.31"; exon_number "2";
chr18	StringTie	exon	73159541	73159664	1000	-	.	gene_id "MSTRG.85365"; transcript_id "MSTRG.85365.31"; exon_number "3";
chr18	StringTie	exon	73161824	73161973	1000	-	.	gene_id "MSTRG.85365"; transcript_id "MSTRG.85365.31"; exon_number "4";
chr18	StringTie	exon	73162799	73162883	1000	-	.	gene_id "MSTRG.85365"; transcript_id "MSTRG.85365.31"; exon_number "5";
chr18	StringTie	transcript	73150046	73264454	1000	-	.	gene_id "MSTRG.85365"; transcript_id "MSTRG.85365.32";
chr18	StringTie	exon	73150046	73151522	1000	-	.	gene_id "MSTRG.85365"; transcript_id "MSTRG.85365.32"; exon_number "1";
chr18	StringTie	exon	73153420	73153522	1000	-	.	gene_id "MSTRG.85365"; transcript_id "MSTRG.85365.32"; exon_number "2";
chr18	StringTie	exon	73155820	73155935	1000	-	.	gene_id "MSTRG.85365"; transcript_id "MSTRG.85365.32"; exon_number "3";
chr18	StringTie	exon	73159541	73161973	1000	-	.	gene_id "MSTRG.85365"; transcript_id "MSTRG.85365.32"; exon_number "4";
chr18	StringTie	exon	73200653	73200789	1000	-	.	gene_id "MSTRG.85365"; transcript_id "MSTRG.85365.32"; exon_number "5";
chr18	StringTie	exon	73255813	73255918	1000	-	.	gene_id "MSTRG.85365"; transcript_id "MSTRG.85365.32"; exon_number "6";
chr18	StringTie	exon	73264240	73264454	1000	-	.	gene_id "MSTRG.85365"; transcript_id "MSTRG.85365.32"; exon_number "7";
chr18	StringTie	transcript	73150227	73172959	1000	-	.	gene_id "MSTRG.85365"; transcript_id "MSTRG.85365.33";
chr18	StringTie	exon	73150227	73151520	1000	-	.	gene_id "MSTRG.85365"; transcript_id "MSTRG.85365.33"; exon_number "1";
chr18	StringTie	exon	73153436	73153522	1000	-	.	gene_id "MSTRG.85365"; transcript_id "MSTRG.85365.33"; exon_number "2";
chr18	StringTie	exon	73155820	73155935	1000	-	.	gene_id "MSTRG.85365"; transcript_id "MSTRG.85365.33"; exon_number "3";
chr18	StringTie	exon	73159541	73161973	1000	-	.	gene_id "MSTRG.85365"; transcript_id "MSTRG.85365.33"; exon_number "4";
chr18	StringTie	exon	73172838	73172959	1000	-	.	gene_id "MSTRG.85365"; transcript_id "MSTRG.85365.33"; exon_number "5";
chr18	StringTie	transcript	73150227	73163223	1000	-	.	gene_id "MSTRG.85365"; transcript_id "MSTRG.85365.34";
chr18	StringTie	exon	73150227	73151522	1000	-	.	gene_id "MSTRG.85365"; transcript_id "MSTRG.85365.34"; exon_number "1";
chr18	StringTie	exon	73153420	73155935	1000	-	.	gene_id "MSTRG.85365"; transcript_id "MSTRG.85365.34"; exon_number "2";
chr18	StringTie	exon	73159541	73161973	1000	-	.	gene_id "MSTRG.85365"; transcript_id "MSTRG.85365.34"; exon_number "3";
chr18	StringTie	exon	73162799	73163223	1000	-	.	gene_id "MSTRG.85365"; transcript_id "MSTRG.85365.34"; exon_number "4";
chr18	StringTie	transcript	73150227	73172953	1000	-	.	gene_id "MSTRG.85365"; transcript_id "MSTRG.85365.35";
chr18	StringTie	exon	73150227	73151522	1000	-	.	gene_id "MSTRG.85365"; transcript_id "MSTRG.85365.35"; exon_number "1";
chr18	StringTie	exon	73153420	73155935	1000	-	.	gene_id "MSTRG.85365"; transcript_id "MSTRG.85365.35"; exon_number "2";
chr18	StringTie	exon	73159541	73159664	1000	-	.	gene_id "MSTRG.85365"; transcript_id "MSTRG.85365.35"; exon_number "3";
chr18	StringTie	exon	73161824	73161973	1000	-	.	gene_id "MSTRG.85365"; transcript_id "MSTRG.85365.35"; exon_number "4";
chr18	StringTie	exon	73172838	73172953	1000	-	.	gene_id "MSTRG.85365"; transcript_id "MSTRG.85365.35"; exon_number "5";
chr18	StringTie	transcript	73150227	73172953	1000	-	.	gene_id "MSTRG.85365"; transcript_id "MSTRG.85365.36";
chr18	StringTie	exon	73150227	73151520	1000	-	.	gene_id "MSTRG.85365"; transcript_id "MSTRG.85365.36"; exon_number "1";
chr18	StringTie	exon	73153436	73153522	1000	-	.	gene_id "MSTRG.85365"; transcript_id "MSTRG.85365.36"; exon_number "2";
chr18	StringTie	exon	73155820	73155935	1000	-	.	gene_id "MSTRG.85365"; transcript_id "MSTRG.85365.36"; exon_number "3";
chr18	StringTie	exon	73159541	73161973	1000	-	.	gene_id "MSTRG.85365"; transcript_id "MSTRG.85365.36"; exon_number "4";
chr18	StringTie	exon	73169847	73170035	1000	-	.	gene_id "MSTRG.85365"; transcript_id "MSTRG.85365.36"; exon_number "5";
chr18	StringTie	exon	73172838	73172953	1000	-	.	gene_id "MSTRG.85365"; transcript_id "MSTRG.85365.36"; exon_number "6";
chr18	StringTie	transcript	73150945	73202585	1000	-	.	gene_id "MSTRG.85365"; transcript_id "MSTRG.85365.37";
chr18	StringTie	exon	73150945	73151522	1000	-	.	gene_id "MSTRG.85365"; transcript_id "MSTRG.85365.37"; exon_number "1";
chr18	StringTie	exon	73155820	73155935	1000	-	.	gene_id "MSTRG.85365"; transcript_id "MSTRG.85365.37"; exon_number "2";
chr18	StringTie	exon	73159541	73161973	1000	-	.	gene_id "MSTRG.85365"; transcript_id "MSTRG.85365.37"; exon_number "3";
chr18	StringTie	exon	73172838	73172962	1000	-	.	gene_id "MSTRG.85365"; transcript_id "MSTRG.85365.37"; exon_number "4";
chr18	StringTie	exon	73200653	73200789	1000	-	.	gene_id "MSTRG.85365"; transcript_id "MSTRG.85365.37"; exon_number "5";
chr18	StringTie	exon	73201672	73202585	1000	-	.	gene_id "MSTRG.85365"; transcript_id "MSTRG.85365.37"; exon_number "6";
chr18	StringTie	transcript	73153144	73169772	1000	-	.	gene_id "MSTRG.85365"; transcript_id "MSTRG.85365.39";
chr18	StringTie	exon	73153144	73155935	1000	-	.	gene_id "MSTRG.85365"; transcript_id "MSTRG.85365.39"; exon_number "1";
chr18	StringTie	exon	73159541	73159664	1000	-	.	gene_id "MSTRG.85365"; transcript_id "MSTRG.85365.39"; exon_number "2";
chr18	StringTie	exon	73161824	73161973	1000	-	.	gene_id "MSTRG.85365"; transcript_id "MSTRG.85365.39"; exon_number "3";
chr18	StringTie	exon	73169747	73169772	1000	-	.	gene_id "MSTRG.85365"; transcript_id "MSTRG.85365.39"; exon_number "4";
chr18	StringTie	transcript	73143978	73172996	1000	-	.	gene_id "MSTRG.85365"; transcript_id "MSTRG.85365.4";
chr18	StringTie	exon	73143978	73149756	1000	-	.	gene_id "MSTRG.85365"; transcript_id "MSTRG.85365.4"; exon_number "1";
chr18	StringTie	exon	73150562	73150598	1000	-	.	gene_id "MSTRG.85365"; transcript_id "MSTRG.85365.4"; exon_number "2";
chr18	StringTie	exon	73153436	73153522	1000	-	.	gene_id "MSTRG.85365"; transcript_id "MSTRG.85365.4"; exon_number "3";
chr18	StringTie	exon	73155820	73155935	1000	-	.	gene_id "MSTRG.85365"; transcript_id "MSTRG.85365.4"; exon_number "4";
chr18	StringTie	exon	73159541	73161973	1000	-	.	gene_id "MSTRG.85365"; transcript_id "MSTRG.85365.4"; exon_number "5";
chr18	StringTie	exon	73169847	73170035	1000	-	.	gene_id "MSTRG.85365"; transcript_id "MSTRG.85365.4"; exon_number "6";
chr18	StringTie	exon	73172838	73172996	1000	-	.	gene_id "MSTRG.85365"; transcript_id "MSTRG.85365.4"; exon_number "7";
chr18	StringTie	transcript	73153598	73161974	1000	-	.	gene_id "MSTRG.85365"; transcript_id "MSTRG.85365.40";
chr18	StringTie	exon	73153598	73154071	1000	-	.	gene_id "MSTRG.85365"; transcript_id "MSTRG.85365.40"; exon_number "1";
chr18	StringTie	exon	73155820	73155935	1000	-	.	gene_id "MSTRG.85365"; transcript_id "MSTRG.85365.40"; exon_number "2";
chr18	StringTie	exon	73159541	73159664	1000	-	.	gene_id "MSTRG.85365"; transcript_id "MSTRG.85365.40"; exon_number "3";
chr18	StringTie	exon	73161824	73161974	1000	-	.	gene_id "MSTRG.85365"; transcript_id "MSTRG.85365.40"; exon_number "4";
chr18	StringTie	transcript	73153780	73162964	1000	-	.	gene_id "MSTRG.85365"; transcript_id "MSTRG.85365.41";
chr18	StringTie	exon	73153780	73155935	1000	-	.	gene_id "MSTRG.85365"; transcript_id "MSTRG.85365.41"; exon_number "1";
chr18	StringTie	exon	73159541	73161973	1000	-	.	gene_id "MSTRG.85365"; transcript_id "MSTRG.85365.41"; exon_number "2";
chr18	StringTie	exon	73162845	73162964	1000	-	.	gene_id "MSTRG.85365"; transcript_id "MSTRG.85365.41"; exon_number "3";
chr18	StringTie	transcript	73153935	73170072	1000	-	.	gene_id "MSTRG.85365"; transcript_id "MSTRG.85365.42";
chr18	StringTie	exon	73153935	73154071	1000	-	.	gene_id "MSTRG.85365"; transcript_id "MSTRG.85365.42"; exon_number "1";
chr18	StringTie	exon	73155820	73155935	1000	-	.	gene_id "MSTRG.85365"; transcript_id "MSTRG.85365.42"; exon_number "2";
chr18	StringTie	exon	73159541	73161973	1000	-	.	gene_id "MSTRG.85365"; transcript_id "MSTRG.85365.42"; exon_number "3";
chr18	StringTie	exon	73169847	73170072	1000	-	.	gene_id "MSTRG.85365"; transcript_id "MSTRG.85365.42"; exon_number "4";
chr18	StringTie	transcript	73177343	73264445	1000	-	.	gene_id "MSTRG.85365"; transcript_id "MSTRG.85365.45";
chr18	StringTie	exon	73177343	73178628	1000	-	.	gene_id "MSTRG.85365"; transcript_id "MSTRG.85365.45"; exon_number "1";
chr18	StringTie	exon	73200653	73200789	1000	-	.	gene_id "MSTRG.85365"; transcript_id "MSTRG.85365.45"; exon_number "2";
chr18	StringTie	exon	73255813	73255918	1000	-	.	gene_id "MSTRG.85365"; transcript_id "MSTRG.85365.45"; exon_number "3";
chr18	StringTie	exon	73264240	73264445	1000	-	.	gene_id "MSTRG.85365"; transcript_id "MSTRG.85365.45"; exon_number "4";
chr18	StringTie	transcript	73184830	73200842	1000	-	.	gene_id "MSTRG.85365"; transcript_id "MSTRG.85365.46";
chr18	StringTie	exon	73184830	73184912	1000	-	.	gene_id "MSTRG.85365"; transcript_id "MSTRG.85365.46"; exon_number "1";
chr18	StringTie	exon	73200653	73200842	1000	-	.	gene_id "MSTRG.85365"; transcript_id "MSTRG.85365.46"; exon_number "2";
chr18	StringTie	transcript	73186507	73200791	1000	-	.	gene_id "MSTRG.85365"; transcript_id "MSTRG.85365.47";
chr18	StringTie	exon	73186507	73186614	1000	-	.	gene_id "MSTRG.85365"; transcript_id "MSTRG.85365.47"; exon_number "1";
chr18	StringTie	exon	73200653	73200791	1000	-	.	gene_id "MSTRG.85365"; transcript_id "MSTRG.85365.47"; exon_number "2";
chr18	StringTie	transcript	73192008	73200791	1000	-	.	gene_id "MSTRG.85365"; transcript_id "MSTRG.85365.48";
chr18	StringTie	exon	73192008	73192096	1000	-	.	gene_id "MSTRG.85365"; transcript_id "MSTRG.85365.48"; exon_number "1";
chr18	StringTie	exon	73200653	73200791	1000	-	.	gene_id "MSTRG.85365"; transcript_id "MSTRG.85365.48"; exon_number "2";
chr18	StringTie	transcript	73194542	73200859	1000	-	.	gene_id "MSTRG.85365"; transcript_id "MSTRG.85365.49";
chr18	StringTie	exon	73194542	73195221	1000	-	.	gene_id "MSTRG.85365"; transcript_id "MSTRG.85365.49"; exon_number "1";
chr18	StringTie	exon	73200653	73200859	1000	-	.	gene_id "MSTRG.85365"; transcript_id "MSTRG.85365.49"; exon_number "2";
chr18	StringTie	transcript	73148380	73200834	1000	-	.	gene_id "MSTRG.85365"; transcript_id "MSTRG.85365.5";
chr18	StringTie	exon	73148380	73151522	1000	-	.	gene_id "MSTRG.85365"; transcript_id "MSTRG.85365.5"; exon_number "1";
chr18	StringTie	exon	73153420	73155935	1000	-	.	gene_id "MSTRG.85365"; transcript_id "MSTRG.85365.5"; exon_number "2";
chr18	StringTie	exon	73159541	73161973	1000	-	.	gene_id "MSTRG.85365"; transcript_id "MSTRG.85365.5"; exon_number "3";
chr18	StringTie	exon	73172838	73172962	1000	-	.	gene_id "MSTRG.85365"; transcript_id "MSTRG.85365.5"; exon_number "4";
chr18	StringTie	exon	73200653	73200834	1000	-	.	gene_id "MSTRG.85365"; transcript_id "MSTRG.85365.5"; exon_number "5";
chr18	StringTie	transcript	73194574	73264445	1000	-	.	gene_id "MSTRG.85365"; transcript_id "MSTRG.85365.50";
chr18	StringTie	exon	73194574	73195237	1000	-	.	gene_id "MSTRG.85365"; transcript_id "MSTRG.85365.50"; exon_number "1";
chr18	StringTie	exon	73200653	73200789	1000	-	.	gene_id "MSTRG.85365"; transcript_id "MSTRG.85365.50"; exon_number "2";
chr18	StringTie	exon	73255813	73255918	1000	-	.	gene_id "MSTRG.85365"; transcript_id "MSTRG.85365.50"; exon_number "3";
chr18	StringTie	exon	73264240	73264445	1000	-	.	gene_id "MSTRG.85365"; transcript_id "MSTRG.85365.50"; exon_number "4";
chr18	StringTie	transcript	73198387	73264445	1000	-	.	gene_id "MSTRG.85365"; transcript_id "MSTRG.85365.51";
chr18	StringTie	exon	73198387	73198421	1000	-	.	gene_id "MSTRG.85365"; transcript_id "MSTRG.85365.51"; exon_number "1";
chr18	StringTie	exon	73200653	73200789	1000	-	.	gene_id "MSTRG.85365"; transcript_id "MSTRG.85365.51"; exon_number "2";
chr18	StringTie	exon	73255813	73255918	1000	-	.	gene_id "MSTRG.85365"; transcript_id "MSTRG.85365.51"; exon_number "3";
chr18	StringTie	exon	73264240	73264445	1000	-	.	gene_id "MSTRG.85365"; transcript_id "MSTRG.85365.51"; exon_number "4";
chr18	StringTie	transcript	73198419	73200816	1000	-	.	gene_id "MSTRG.85365"; transcript_id "MSTRG.85365.52";
chr18	StringTie	exon	73198419	73198654	1000	-	.	gene_id "MSTRG.85365"; transcript_id "MSTRG.85365.52"; exon_number "1";
chr18	StringTie	exon	73200653	73200816	1000	-	.	gene_id "MSTRG.85365"; transcript_id "MSTRG.85365.52"; exon_number "2";
chr18	StringTie	transcript	73229787	73264494	1000	-	.	gene_id "MSTRG.85365"; transcript_id "MSTRG.85365.54";
chr18	StringTie	exon	73229787	73229821	1000	-	.	gene_id "MSTRG.85365"; transcript_id "MSTRG.85365.54"; exon_number "1";
chr18	StringTie	exon	73255813	73255918	1000	-	.	gene_id "MSTRG.85365"; transcript_id "MSTRG.85365.54"; exon_number "2";
chr18	StringTie	exon	73264240	73264494	1000	-	.	gene_id "MSTRG.85365"; transcript_id "MSTRG.85365.54"; exon_number "3";
chr18	StringTie	transcript	73235532	73264975	1000	-	.	gene_id "MSTRG.85365"; transcript_id "MSTRG.85365.55";
chr18	StringTie	exon	73235532	73250695	1000	-	.	gene_id "MSTRG.85365"; transcript_id "MSTRG.85365.55"; exon_number "1";
chr18	StringTie	exon	73252526	73252607	1000	-	.	gene_id "MSTRG.85365"; transcript_id "MSTRG.85365.55"; exon_number "2";
chr18	StringTie	exon	73255813	73255918	1000	-	.	gene_id "MSTRG.85365"; transcript_id "MSTRG.85365.55"; exon_number "3";
chr18	StringTie	exon	73264240	73264975	1000	-	.	gene_id "MSTRG.85365"; transcript_id "MSTRG.85365.55"; exon_number "4";
chr18	StringTie	transcript	73246255	73264583	1000	-	.	gene_id "MSTRG.85365"; transcript_id "MSTRG.85365.56";
chr18	StringTie	exon	73246255	73250407	1000	-	.	gene_id "MSTRG.85365"; transcript_id "MSTRG.85365.56"; exon_number "1";
chr18	StringTie	exon	73252526	73252607	1000	-	.	gene_id "MSTRG.85365"; transcript_id "MSTRG.85365.56"; exon_number "2";
chr18	StringTie	exon	73255813	73255918	1000	-	.	gene_id "MSTRG.85365"; transcript_id "MSTRG.85365.56"; exon_number "3";
chr18	StringTie	exon	73264240	73264583	1000	-	.	gene_id "MSTRG.85365"; transcript_id "MSTRG.85365.56"; exon_number "4";
chr18	StringTie	transcript	73246399	73264519	1000	-	.	gene_id "MSTRG.85365"; transcript_id "MSTRG.85365.57";
chr18	StringTie	exon	73246399	73251282	1000	-	.	gene_id "MSTRG.85365"; transcript_id "MSTRG.85365.57"; exon_number "1";
chr18	StringTie	exon	73252526	73252607	1000	-	.	gene_id "MSTRG.85365"; transcript_id "MSTRG.85365.57"; exon_number "2";
chr18	StringTie	exon	73255813	73255918	1000	-	.	gene_id "MSTRG.85365"; transcript_id "MSTRG.85365.57"; exon_number "3";
chr18	StringTie	exon	73264240	73264519	1000	-	.	gene_id "MSTRG.85365"; transcript_id "MSTRG.85365.57"; exon_number "4";
chr18	StringTie	transcript	73246505	73264489	1000	-	.	gene_id "MSTRG.85365"; transcript_id "MSTRG.85365.58";
chr18	StringTie	exon	73246505	73250407	1000	-	.	gene_id "MSTRG.85365"; transcript_id "MSTRG.85365.58"; exon_number "1";
chr18	StringTie	exon	73255813	73255918	1000	-	.	gene_id "MSTRG.85365"; transcript_id "MSTRG.85365.58"; exon_number "2";
chr18	StringTie	exon	73264240	73264489	1000	-	.	gene_id "MSTRG.85365"; transcript_id "MSTRG.85365.58"; exon_number "3";
chr18	StringTie	transcript	73247641	73264562	1000	-	.	gene_id "MSTRG.85365"; transcript_id "MSTRG.85365.59";
chr18	StringTie	exon	73247641	73248049	1000	-	.	gene_id "MSTRG.85365"; transcript_id "MSTRG.85365.59"; exon_number "1";
chr18	StringTie	exon	73252526	73252607	1000	-	.	gene_id "MSTRG.85365"; transcript_id "MSTRG.85365.59"; exon_number "2";
chr18	StringTie	exon	73255813	73255918	1000	-	.	gene_id "MSTRG.85365"; transcript_id "MSTRG.85365.59"; exon_number "3";
chr18	StringTie	exon	73264240	73264562	1000	-	.	gene_id "MSTRG.85365"; transcript_id "MSTRG.85365.59"; exon_number "4";
chr18	StringTie	transcript	73148380	73201708	1000	-	.	gene_id "MSTRG.85365"; transcript_id "MSTRG.85365.6";
chr18	StringTie	exon	73148380	73151522	1000	-	.	gene_id "MSTRG.85365"; transcript_id "MSTRG.85365.6"; exon_number "1";
chr18	StringTie	exon	73153436	73155935	1000	-	.	gene_id "MSTRG.85365"; transcript_id "MSTRG.85365.6"; exon_number "2";
chr18	StringTie	exon	73159541	73159664	1000	-	.	gene_id "MSTRG.85365"; transcript_id "MSTRG.85365.6"; exon_number "3";
chr18	StringTie	exon	73161824	73161973	1000	-	.	gene_id "MSTRG.85365"; transcript_id "MSTRG.85365.6"; exon_number "4";
chr18	StringTie	exon	73172838	73172962	1000	-	.	gene_id "MSTRG.85365"; transcript_id "MSTRG.85365.6"; exon_number "5";
chr18	StringTie	exon	73200653	73200789	1000	-	.	gene_id "MSTRG.85365"; transcript_id "MSTRG.85365.6"; exon_number "6";
chr18	StringTie	exon	73201672	73201708	1000	-	.	gene_id "MSTRG.85365"; transcript_id "MSTRG.85365.6"; exon_number "7";
chr18	StringTie	transcript	73248919	73252556	1000	-	.	gene_id "MSTRG.85365"; transcript_id "MSTRG.85365.60";
chr18	StringTie	exon	73248919	73250421	1000	-	.	gene_id "MSTRG.85365"; transcript_id "MSTRG.85365.60"; exon_number "1";
chr18	StringTie	exon	73252526	73252556	1000	-	.	gene_id "MSTRG.85365"; transcript_id "MSTRG.85365.60"; exon_number "2";
chr18	StringTie	transcript	73249134	73264494	1000	-	.	gene_id "MSTRG.85365"; transcript_id "MSTRG.85365.61";
chr18	StringTie	exon	73249134	73250332	1000	-	.	gene_id "MSTRG.85365"; transcript_id "MSTRG.85365.61"; exon_number "1";
chr18	StringTie	exon	73255813	73255918	1000	-	.	gene_id "MSTRG.85365"; transcript_id "MSTRG.85365.61"; exon_number "2";
chr18	StringTie	exon	73264240	73264494	1000	-	.	gene_id "MSTRG.85365"; transcript_id "MSTRG.85365.61"; exon_number "3";
chr18	StringTie	transcript	73148891	73200789	1000	-	.	gene_id "MSTRG.85365"; transcript_id "MSTRG.85365.7";
chr18	StringTie	exon	73148891	73151522	1000	-	.	gene_id "MSTRG.85365"; transcript_id "MSTRG.85365.7"; exon_number "1";
chr18	StringTie	exon	73153436	73153522	1000	-	.	gene_id "MSTRG.85365"; transcript_id "MSTRG.85365.7"; exon_number "2";
chr18	StringTie	exon	73155820	73155935	1000	-	.	gene_id "MSTRG.85365"; transcript_id "MSTRG.85365.7"; exon_number "3";
chr18	StringTie	exon	73159541	73161973	1000	-	.	gene_id "MSTRG.85365"; transcript_id "MSTRG.85365.7"; exon_number "4";
chr18	StringTie	exon	73172838	73172962	1000	-	.	gene_id "MSTRG.85365"; transcript_id "MSTRG.85365.7"; exon_number "5";
chr18	StringTie	exon	73194229	73194475	1000	-	.	gene_id "MSTRG.85365"; transcript_id "MSTRG.85365.7"; exon_number "6";
chr18	StringTie	exon	73200653	73200789	1000	-	.	gene_id "MSTRG.85365"; transcript_id "MSTRG.85365.7"; exon_number "7";
chr18	StringTie	transcript	73148908	73194253	1000	-	.	gene_id "MSTRG.85365"; transcript_id "MSTRG.85365.8";
chr18	StringTie	exon	73148908	73151522	1000	-	.	gene_id "MSTRG.85365"; transcript_id "MSTRG.85365.8"; exon_number "1";
chr18	StringTie	exon	73153436	73153522	1000	-	.	gene_id "MSTRG.85365"; transcript_id "MSTRG.85365.8"; exon_number "2";
chr18	StringTie	exon	73155820	73155935	1000	-	.	gene_id "MSTRG.85365"; transcript_id "MSTRG.85365.8"; exon_number "3";
chr18	StringTie	exon	73159541	73161973	1000	-	.	gene_id "MSTRG.85365"; transcript_id "MSTRG.85365.8"; exon_number "4";
chr18	StringTie	exon	73169847	73170035	1000	-	.	gene_id "MSTRG.85365"; transcript_id "MSTRG.85365.8"; exon_number "5";
chr18	StringTie	exon	73172838	73172962	1000	-	.	gene_id "MSTRG.85365"; transcript_id "MSTRG.85365.8"; exon_number "6";
chr18	StringTie	exon	73194229	73194253	1000	-	.	gene_id "MSTRG.85365"; transcript_id "MSTRG.85365.8"; exon_number "7";
chr18	StringTie	transcript	73148991	73266774	1000	-	.	gene_id "MSTRG.85365"; transcript_id "MSTRG.85365.9";
chr18	StringTie	exon	73148991	73151522	1000	-	.	gene_id "MSTRG.85365"; transcript_id "MSTRG.85365.9"; exon_number "1";
chr18	StringTie	exon	73153436	73153522	1000	-	.	gene_id "MSTRG.85365"; transcript_id "MSTRG.85365.9"; exon_number "2";
chr18	StringTie	exon	73155820	73155935	1000	-	.	gene_id "MSTRG.85365"; transcript_id "MSTRG.85365.9"; exon_number "3";
chr18	StringTie	exon	73159541	73159664	1000	-	.	gene_id "MSTRG.85365"; transcript_id "MSTRG.85365.9"; exon_number "4";
chr18	StringTie	exon	73161824	73161973	1000	-	.	gene_id "MSTRG.85365"; transcript_id "MSTRG.85365.9"; exon_number "5";
chr18	StringTie	exon	73200653	73200789	1000	-	.	gene_id "MSTRG.85365"; transcript_id "MSTRG.85365.9"; exon_number "6";
chr18	StringTie	exon	73255813	73255918	1000	-	.	gene_id "MSTRG.85365"; transcript_id "MSTRG.85365.9"; exon_number "7";
chr18	StringTie	exon	73264240	73266774	1000	-	.	gene_id "MSTRG.85365"; transcript_id "MSTRG.85365.9"; exon_number "8";
chr18	StringTie	transcript	73217028	73222163	1000	-	.	gene_id "MSTRG.85366"; transcript_id "MSTRG.85366.1";
chr18	StringTie	exon	73217028	73218551	1000	-	.	gene_id "MSTRG.85366"; transcript_id "MSTRG.85366.1"; exon_number "1";
chr18	StringTie	exon	73220012	73220211	1000	-	.	gene_id "MSTRG.85366"; transcript_id "MSTRG.85366.1"; exon_number "2";
chr18	StringTie	exon	73222031	73222163	1000	-	.	gene_id "MSTRG.85366"; transcript_id "MSTRG.85366.1"; exon_number "3";
chr18	StringTie	transcript	73234601	73255599	1000	+	.	gene_id "MSTRG.85367"; transcript_id "MSTRG.85367.1";
chr18	StringTie	exon	73234601	73250112	1000	+	.	gene_id "MSTRG.85367"; transcript_id "MSTRG.85367.1"; exon_number "1";
chr18	StringTie	exon	73250277	73255599	1000	+	.	gene_id "MSTRG.85367"; transcript_id "MSTRG.85367.1"; exon_number "2";
chr18	StringTie	transcript	73246163	73250655	1000	+	.	gene_id "MSTRG.85367"; transcript_id "MSTRG.85367.2";
chr18	StringTie	exon	73246163	73250167	1000	+	.	gene_id "MSTRG.85367"; transcript_id "MSTRG.85367.2"; exon_number "1";
chr18	StringTie	exon	73250223	73250655	1000	+	.	gene_id "MSTRG.85367"; transcript_id "MSTRG.85367.2"; exon_number "2";
chr18	StringTie	transcript	73246449	73250556	1000	+	.	gene_id "MSTRG.85367"; transcript_id "MSTRG.85367.3";
chr18	StringTie	exon	73246449	73249781	1000	+	.	gene_id "MSTRG.85367"; transcript_id "MSTRG.85367.3"; exon_number "1";
chr18	StringTie	exon	73249892	73250556	1000	+	.	gene_id "MSTRG.85367"; transcript_id "MSTRG.85367.3"; exon_number "2";
chr18	StringTie	transcript	73246473	73250424	1000	+	.	gene_id "MSTRG.85367"; transcript_id "MSTRG.85367.4";
chr18	StringTie	exon	73246473	73249947	1000	+	.	gene_id "MSTRG.85367"; transcript_id "MSTRG.85367.4"; exon_number "1";
chr18	StringTie	exon	73250003	73250112	1000	+	.	gene_id "MSTRG.85367"; transcript_id "MSTRG.85367.4"; exon_number "2";
chr18	StringTie	exon	73250277	73250424	1000	+	.	gene_id "MSTRG.85367"; transcript_id "MSTRG.85367.4"; exon_number "3";
chr18	StringTie	transcript	73248737	73250325	1000	+	.	gene_id "MSTRG.85367"; transcript_id "MSTRG.85367.5";
chr18	StringTie	exon	73248737	73250057	1000	+	.	gene_id "MSTRG.85367"; transcript_id "MSTRG.85367.5"; exon_number "1";
chr18	StringTie	exon	73250113	73250325	1000	+	.	gene_id "MSTRG.85367"; transcript_id "MSTRG.85367.5"; exon_number "2";
chr18	StringTie	transcript	73248911	73250282	1000	+	.	gene_id "MSTRG.85367"; transcript_id "MSTRG.85367.6";
chr18	StringTie	exon	73248911	73249670	1000	+	.	gene_id "MSTRG.85367"; transcript_id "MSTRG.85367.6"; exon_number "1";
chr18	StringTie	exon	73249837	73250282	1000	+	.	gene_id "MSTRG.85367"; transcript_id "MSTRG.85367.6"; exon_number "2";
chr18	StringTie	transcript	73248926	73250257	1000	+	.	gene_id "MSTRG.85367"; transcript_id "MSTRG.85367.7";
chr18	StringTie	exon	73248926	73249615	1000	+	.	gene_id "MSTRG.85367"; transcript_id "MSTRG.85367.7"; exon_number "1";
chr18	StringTie	exon	73249727	73250257	1000	+	.	gene_id "MSTRG.85367"; transcript_id "MSTRG.85367.7"; exon_number "2";
chr18	StringTie	transcript	73249825	73250573	1000	+	.	gene_id "MSTRG.85367"; transcript_id "MSTRG.85367.8";
chr18	StringTie	exon	73249825	73249947	1000	+	.	gene_id "MSTRG.85367"; transcript_id "MSTRG.85367.8"; exon_number "1";
chr18	StringTie	exon	73250003	73250573	1000	+	.	gene_id "MSTRG.85367"; transcript_id "MSTRG.85367.8"; exon_number "2";
chr18	StringTie	transcript	73249825	73250573	1000	+	.	gene_id "MSTRG.85367"; transcript_id "MSTRG.85367.9";
chr18	StringTie	exon	73249825	73249947	1000	+	.	gene_id "MSTRG.85367"; transcript_id "MSTRG.85367.9"; exon_number "1";
chr18	StringTie	exon	73250003	73250057	1000	+	.	gene_id "MSTRG.85367"; transcript_id "MSTRG.85367.9"; exon_number "2";
chr18	StringTie	exon	73250113	73250573	1000	+	.	gene_id "MSTRG.85367"; transcript_id "MSTRG.85367.9"; exon_number "3";
chr18	StringTie	transcript	73269763	73303802	1000	-	.	gene_id "MSTRG.85368"; transcript_id "MSTRG.85368.1";
chr18	StringTie	exon	73269763	73283714	1000	-	.	gene_id "MSTRG.85368"; transcript_id "MSTRG.85368.1"; exon_number "1";
chr18	StringTie	exon	73284654	73284756	1000	-	.	gene_id "MSTRG.85368"; transcript_id "MSTRG.85368.1"; exon_number "2";
chr18	StringTie	exon	73285708	73303802	1000	-	.	gene_id "MSTRG.85368"; transcript_id "MSTRG.85368.1"; exon_number "3";
chr18	StringTie	transcript	73269835	73289091	1000	-	.	gene_id "MSTRG.85368"; transcript_id "MSTRG.85368.2";
chr18	StringTie	exon	73269835	73273251	1000	-	.	gene_id "MSTRG.85368"; transcript_id "MSTRG.85368.2"; exon_number "1";
chr18	StringTie	exon	73284654	73284756	1000	-	.	gene_id "MSTRG.85368"; transcript_id "MSTRG.85368.2"; exon_number "2";
chr18	StringTie	exon	73285708	73289091	1000	-	.	gene_id "MSTRG.85368"; transcript_id "MSTRG.85368.2"; exon_number "3";
chr18	StringTie	transcript	73270068	73290964	1000	-	.	gene_id "MSTRG.85368"; transcript_id "MSTRG.85368.3";
chr18	StringTie	exon	73270068	73273251	1000	-	.	gene_id "MSTRG.85368"; transcript_id "MSTRG.85368.3"; exon_number "1";
chr18	StringTie	exon	73284599	73284756	1000	-	.	gene_id "MSTRG.85368"; transcript_id "MSTRG.85368.3"; exon_number "2";
chr18	StringTie	exon	73285708	73290964	1000	-	.	gene_id "MSTRG.85368"; transcript_id "MSTRG.85368.3"; exon_number "3";
chr18	StringTie	transcript	73274903	73287569	1000	-	.	gene_id "MSTRG.85368"; transcript_id "MSTRG.85368.4";
chr18	StringTie	exon	73274903	73275067	1000	-	.	gene_id "MSTRG.85368"; transcript_id "MSTRG.85368.4"; exon_number "1";
chr18	StringTie	exon	73284599	73285226	1000	-	.	gene_id "MSTRG.85368"; transcript_id "MSTRG.85368.4"; exon_number "2";
chr18	StringTie	exon	73285708	73287569	1000	-	.	gene_id "MSTRG.85368"; transcript_id "MSTRG.85368.4"; exon_number "3";
chr18	StringTie	transcript	73278946	73291306	1000	-	.	gene_id "MSTRG.85368"; transcript_id "MSTRG.85368.5";
chr18	StringTie	exon	73278946	73279346	1000	-	.	gene_id "MSTRG.85368"; transcript_id "MSTRG.85368.5"; exon_number "1";
chr18	StringTie	exon	73284654	73284756	1000	-	.	gene_id "MSTRG.85368"; transcript_id "MSTRG.85368.5"; exon_number "2";
chr18	StringTie	exon	73285708	73291306	1000	-	.	gene_id "MSTRG.85368"; transcript_id "MSTRG.85368.5"; exon_number "3";
chr18	StringTie	transcript	73282617	73291551	1000	-	.	gene_id "MSTRG.85368"; transcript_id "MSTRG.85368.6";
chr18	StringTie	exon	73282617	73283714	1000	-	.	gene_id "MSTRG.85368"; transcript_id "MSTRG.85368.6"; exon_number "1";
chr18	StringTie	exon	73284599	73284756	1000	-	.	gene_id "MSTRG.85368"; transcript_id "MSTRG.85368.6"; exon_number "2";
chr18	StringTie	exon	73285708	73291551	1000	-	.	gene_id "MSTRG.85368"; transcript_id "MSTRG.85368.6"; exon_number "3";
chr18	StringTie	transcript	73296737	73298844	1000	-	.	gene_id "MSTRG.85368"; transcript_id "MSTRG.85368.7";
chr18	StringTie	exon	73296737	73297009	1000	-	.	gene_id "MSTRG.85368"; transcript_id "MSTRG.85368.7"; exon_number "1";
chr18	StringTie	exon	73298774	73298844	1000	-	.	gene_id "MSTRG.85368"; transcript_id "MSTRG.85368.7"; exon_number "2";
chr18	StringTie	transcript	73305175	73305684	1000	.	.	gene_id "MSTRG.85369"; transcript_id "MSTRG.85369.1";
chr18	StringTie	exon	73305175	73305684	1000	.	.	gene_id "MSTRG.85369"; transcript_id "MSTRG.85369.1"; exon_number "1";
chr1	StringTie	transcript	117647817	117649599	1000	.	.	gene_id "MSTRG.8537"; transcript_id "MSTRG.8537.1";
chr1	StringTie	exon	117647817	117649599	1000	.	.	gene_id "MSTRG.8537"; transcript_id "MSTRG.8537.1"; exon_number "1";
chr18	StringTie	transcript	73309307	73309518	1000	.	.	gene_id "MSTRG.85370"; transcript_id "MSTRG.85370.1";
chr18	StringTie	exon	73309307	73309518	1000	.	.	gene_id "MSTRG.85370"; transcript_id "MSTRG.85370.1"; exon_number "1";
chr18	StringTie	transcript	73311317	73312828	1000	.	.	gene_id "MSTRG.85371"; transcript_id "MSTRG.85371.1";
chr18	StringTie	exon	73311317	73312828	1000	.	.	gene_id "MSTRG.85371"; transcript_id "MSTRG.85371.1"; exon_number "1";
chr18	StringTie	transcript	73314046	73320677	1000	.	.	gene_id "MSTRG.85372"; transcript_id "MSTRG.85372.1";
chr18	StringTie	exon	73314046	73320677	1000	.	.	gene_id "MSTRG.85372"; transcript_id "MSTRG.85372.1"; exon_number "1";
chr18	StringTie	transcript	73321748	73322133	1000	.	.	gene_id "MSTRG.85373"; transcript_id "MSTRG.85373.1";
chr18	StringTie	exon	73321748	73322133	1000	.	.	gene_id "MSTRG.85373"; transcript_id "MSTRG.85373.1"; exon_number "1";
chr18	StringTie	transcript	73410189	73410402	1000	.	.	gene_id "MSTRG.85374"; transcript_id "MSTRG.85374.1";
chr18	StringTie	exon	73410189	73410402	1000	.	.	gene_id "MSTRG.85374"; transcript_id "MSTRG.85374.1"; exon_number "1";
chr18	StringTie	transcript	73410898	73411296	1000	.	.	gene_id "MSTRG.85375"; transcript_id "MSTRG.85375.1";
chr18	StringTie	exon	73410898	73411296	1000	.	.	gene_id "MSTRG.85375"; transcript_id "MSTRG.85375.1"; exon_number "1";
chr18	StringTie	transcript	73414948	73415417	1000	.	.	gene_id "MSTRG.85376"; transcript_id "MSTRG.85376.1";
chr18	StringTie	exon	73414948	73415417	1000	.	.	gene_id "MSTRG.85376"; transcript_id "MSTRG.85376.1"; exon_number "1";
chr18	StringTie	transcript	73426285	73426936	1000	.	.	gene_id "MSTRG.85377"; transcript_id "MSTRG.85377.1";
chr18	StringTie	exon	73426285	73426936	1000	.	.	gene_id "MSTRG.85377"; transcript_id "MSTRG.85377.1"; exon_number "1";
chr18	StringTie	transcript	73431606	73432658	1000	.	.	gene_id "MSTRG.85378"; transcript_id "MSTRG.85378.1";
chr18	StringTie	exon	73431606	73432658	1000	.	.	gene_id "MSTRG.85378"; transcript_id "MSTRG.85378.1"; exon_number "1";
chr18	StringTie	transcript	73435804	73437439	1000	.	.	gene_id "MSTRG.85379"; transcript_id "MSTRG.85379.1";
chr18	StringTie	exon	73435804	73437439	1000	.	.	gene_id "MSTRG.85379"; transcript_id "MSTRG.85379.1"; exon_number "1";
chr1	StringTie	transcript	117655321	117655545	1000	.	.	gene_id "MSTRG.8538"; transcript_id "MSTRG.8538.1";
chr1	StringTie	exon	117655321	117655545	1000	.	.	gene_id "MSTRG.8538"; transcript_id "MSTRG.8538.1"; exon_number "1";
chr18	StringTie	transcript	73437972	73438192	1000	.	.	gene_id "MSTRG.85380"; transcript_id "MSTRG.85380.1";
chr18	StringTie	exon	73437972	73438192	1000	.	.	gene_id "MSTRG.85380"; transcript_id "MSTRG.85380.1"; exon_number "1";
chr18	StringTie	transcript	73439982	73440346	1000	.	.	gene_id "MSTRG.85381"; transcript_id "MSTRG.85381.1";
chr18	StringTie	exon	73439982	73440346	1000	.	.	gene_id "MSTRG.85381"; transcript_id "MSTRG.85381.1"; exon_number "1";
chr18	StringTie	transcript	73441650	73442285	1000	+	.	gene_id "MSTRG.85382"; transcript_id "MSTRG.85382.1";
chr18	StringTie	exon	73441650	73442285	1000	+	.	gene_id "MSTRG.85382"; transcript_id "MSTRG.85382.1"; exon_number "1";
chr18	StringTie	transcript	73443341	73443819	1000	.	.	gene_id "MSTRG.85383"; transcript_id "MSTRG.85383.1";
chr18	StringTie	exon	73443341	73443819	1000	.	.	gene_id "MSTRG.85383"; transcript_id "MSTRG.85383.1"; exon_number "1";
chr18	StringTie	transcript	73455458	73455708	1000	.	.	gene_id "MSTRG.85384"; transcript_id "MSTRG.85384.1";
chr18	StringTie	exon	73455458	73455708	1000	.	.	gene_id "MSTRG.85384"; transcript_id "MSTRG.85384.1"; exon_number "1";
chr18	StringTie	transcript	73457600	73457852	1000	.	.	gene_id "MSTRG.85385"; transcript_id "MSTRG.85385.1";
chr18	StringTie	exon	73457600	73457852	1000	.	.	gene_id "MSTRG.85385"; transcript_id "MSTRG.85385.1"; exon_number "1";
chr18	StringTie	transcript	73459635	73460262	1000	.	.	gene_id "MSTRG.85386"; transcript_id "MSTRG.85386.1";
chr18	StringTie	exon	73459635	73460262	1000	.	.	gene_id "MSTRG.85386"; transcript_id "MSTRG.85386.1"; exon_number "1";
chr18	StringTie	transcript	73460715	73466288	1000	-	.	gene_id "MSTRG.85387"; transcript_id "MSTRG.85387.1";
chr18	StringTie	exon	73460715	73462371	1000	-	.	gene_id "MSTRG.85387"; transcript_id "MSTRG.85387.1"; exon_number "1";
chr18	StringTie	exon	73464840	73466288	1000	-	.	gene_id "MSTRG.85387"; transcript_id "MSTRG.85387.1"; exon_number "2";
chr18	StringTie	transcript	73466631	73466991	1000	.	.	gene_id "MSTRG.85388"; transcript_id "MSTRG.85388.1";
chr18	StringTie	exon	73466631	73466991	1000	.	.	gene_id "MSTRG.85388"; transcript_id "MSTRG.85388.1"; exon_number "1";
chr18	StringTie	transcript	73467546	73468115	1000	.	.	gene_id "MSTRG.85389"; transcript_id "MSTRG.85389.1";
chr18	StringTie	exon	73467546	73468115	1000	.	.	gene_id "MSTRG.85389"; transcript_id "MSTRG.85389.1"; exon_number "1";
chr1	StringTie	transcript	117656391	117656623	1000	.	.	gene_id "MSTRG.8539"; transcript_id "MSTRG.8539.1";
chr1	StringTie	exon	117656391	117656623	1000	.	.	gene_id "MSTRG.8539"; transcript_id "MSTRG.8539.1"; exon_number "1";
chr18	StringTie	transcript	73470291	73470667	1000	.	.	gene_id "MSTRG.85390"; transcript_id "MSTRG.85390.1";
chr18	StringTie	exon	73470291	73470667	1000	.	.	gene_id "MSTRG.85390"; transcript_id "MSTRG.85390.1"; exon_number "1";
chr18	StringTie	transcript	73476101	73476320	1000	.	.	gene_id "MSTRG.85391"; transcript_id "MSTRG.85391.1";
chr18	StringTie	exon	73476101	73476320	1000	.	.	gene_id "MSTRG.85391"; transcript_id "MSTRG.85391.1"; exon_number "1";
chr18	StringTie	transcript	73477624	73480250	1000	.	.	gene_id "MSTRG.85392"; transcript_id "MSTRG.85392.1";
chr18	StringTie	exon	73477624	73480250	1000	.	.	gene_id "MSTRG.85392"; transcript_id "MSTRG.85392.1"; exon_number "1";
chr18	StringTie	transcript	73480575	73484092	1000	.	.	gene_id "MSTRG.85393"; transcript_id "MSTRG.85393.1";
chr18	StringTie	exon	73480575	73484092	1000	.	.	gene_id "MSTRG.85393"; transcript_id "MSTRG.85393.1"; exon_number "1";
chr18	StringTie	transcript	73485472	73486284	1000	.	.	gene_id "MSTRG.85394"; transcript_id "MSTRG.85394.1";
chr18	StringTie	exon	73485472	73486284	1000	.	.	gene_id "MSTRG.85394"; transcript_id "MSTRG.85394.1"; exon_number "1";
chr18	StringTie	transcript	73486558	73487750	1000	-	.	gene_id "MSTRG.85395"; transcript_id "MSTRG.85395.1";
chr18	StringTie	exon	73486558	73487750	1000	-	.	gene_id "MSTRG.85395"; transcript_id "MSTRG.85395.1"; exon_number "1";
chr18	StringTie	transcript	73489288	73494246	1000	-	.	gene_id "MSTRG.85396"; transcript_id "MSTRG.85396.1";
chr18	StringTie	exon	73489288	73489350	1000	-	.	gene_id "MSTRG.85396"; transcript_id "MSTRG.85396.1"; exon_number "1";
chr18	StringTie	exon	73494038	73494246	1000	-	.	gene_id "MSTRG.85396"; transcript_id "MSTRG.85396.1"; exon_number "2";
chr18	StringTie	transcript	73498950	73499718	1000	.	.	gene_id "MSTRG.85397"; transcript_id "MSTRG.85397.1";
chr18	StringTie	exon	73498950	73499718	1000	.	.	gene_id "MSTRG.85397"; transcript_id "MSTRG.85397.1"; exon_number "1";
chr18	StringTie	transcript	73506103	73507616	1000	.	.	gene_id "MSTRG.85398"; transcript_id "MSTRG.85398.1";
chr18	StringTie	exon	73506103	73507616	1000	.	.	gene_id "MSTRG.85398"; transcript_id "MSTRG.85398.1"; exon_number "1";
chr18	StringTie	transcript	73508121	73508331	1000	.	.	gene_id "MSTRG.85399"; transcript_id "MSTRG.85399.1";
chr18	StringTie	exon	73508121	73508331	1000	.	.	gene_id "MSTRG.85399"; transcript_id "MSTRG.85399.1"; exon_number "1";
chr1	StringTie	transcript	11152350	11152452	1000	+	.	gene_id "MSTRG.854"; transcript_id "ENST00000517277"; gene_name "RNU6-537P"; ref_gene_id "ENSG00000253086";
chr1	StringTie	exon	11152350	11152452	1000	+	.	gene_id "MSTRG.854"; transcript_id "ENST00000517277"; exon_number "1"; gene_name "RNU6-537P"; ref_gene_id "ENSG00000253086";
chr1	StringTie	transcript	117657058	117660366	1000	.	.	gene_id "MSTRG.8540"; transcript_id "MSTRG.8540.1";
chr1	StringTie	exon	117657058	117660366	1000	.	.	gene_id "MSTRG.8540"; transcript_id "MSTRG.8540.1"; exon_number "1";
chr18	StringTie	transcript	73511584	73511822	1000	.	.	gene_id "MSTRG.85400"; transcript_id "MSTRG.85400.1";
chr18	StringTie	exon	73511584	73511822	1000	.	.	gene_id "MSTRG.85400"; transcript_id "MSTRG.85400.1"; exon_number "1";
chr18	StringTie	transcript	73513616	73515333	1000	.	.	gene_id "MSTRG.85401"; transcript_id "MSTRG.85401.1";
chr18	StringTie	exon	73513616	73515333	1000	.	.	gene_id "MSTRG.85401"; transcript_id "MSTRG.85401.1"; exon_number "1";
chr18	StringTie	transcript	73519821	73520047	1000	.	.	gene_id "MSTRG.85402"; transcript_id "MSTRG.85402.1";
chr18	StringTie	exon	73519821	73520047	1000	.	.	gene_id "MSTRG.85402"; transcript_id "MSTRG.85402.1"; exon_number "1";
chr18	StringTie	transcript	73522819	73530245	1000	-	.	gene_id "MSTRG.85403"; transcript_id "MSTRG.85403.1";
chr18	StringTie	exon	73522819	73526171	1000	-	.	gene_id "MSTRG.85403"; transcript_id "MSTRG.85403.1"; exon_number "1";
chr18	StringTie	exon	73529807	73529965	1000	-	.	gene_id "MSTRG.85403"; transcript_id "MSTRG.85403.1"; exon_number "2";
chr18	StringTie	exon	73530177	73530245	1000	-	.	gene_id "MSTRG.85403"; transcript_id "MSTRG.85403.1"; exon_number "3";
chr18	StringTie	transcript	73523045	73530245	1000	-	.	gene_id "MSTRG.85403"; transcript_id "MSTRG.85403.2";
chr18	StringTie	exon	73523045	73526171	1000	-	.	gene_id "MSTRG.85403"; transcript_id "MSTRG.85403.2"; exon_number "1";
chr18	StringTie	exon	73530177	73530245	1000	-	.	gene_id "MSTRG.85403"; transcript_id "MSTRG.85403.2"; exon_number "2";
chr18	StringTie	transcript	73534944	73535697	1000	.	.	gene_id "MSTRG.85404"; transcript_id "MSTRG.85404.1";
chr18	StringTie	exon	73534944	73535697	1000	.	.	gene_id "MSTRG.85404"; transcript_id "MSTRG.85404.1"; exon_number "1";
chr18	StringTie	transcript	73548526	73549014	1000	.	.	gene_id "MSTRG.85405"; transcript_id "MSTRG.85405.1";
chr18	StringTie	exon	73548526	73549014	1000	.	.	gene_id "MSTRG.85405"; transcript_id "MSTRG.85405.1"; exon_number "1";
chr18	StringTie	transcript	73549815	73550282	1000	.	.	gene_id "MSTRG.85406"; transcript_id "MSTRG.85406.1";
chr18	StringTie	exon	73549815	73550282	1000	.	.	gene_id "MSTRG.85406"; transcript_id "MSTRG.85406.1"; exon_number "1";
chr18	StringTie	transcript	73550637	73550881	1000	.	.	gene_id "MSTRG.85407"; transcript_id "MSTRG.85407.1";
chr18	StringTie	exon	73550637	73550881	1000	.	.	gene_id "MSTRG.85407"; transcript_id "MSTRG.85407.1"; exon_number "1";
chr18	StringTie	transcript	73559373	73563844	1000	-	.	gene_id "MSTRG.85408"; transcript_id "MSTRG.85408.1";
chr18	StringTie	exon	73559373	73559443	1000	-	.	gene_id "MSTRG.85408"; transcript_id "MSTRG.85408.1"; exon_number "1";
chr18	StringTie	exon	73563387	73563844	1000	-	.	gene_id "MSTRG.85408"; transcript_id "MSTRG.85408.1"; exon_number "2";
chr18	StringTie	transcript	73564594	73567772	1000	-	.	gene_id "MSTRG.85409"; transcript_id "MSTRG.85409.1";
chr18	StringTie	exon	73564594	73565059	1000	-	.	gene_id "MSTRG.85409"; transcript_id "MSTRG.85409.1"; exon_number "1";
chr18	StringTie	exon	73567551	73567772	1000	-	.	gene_id "MSTRG.85409"; transcript_id "MSTRG.85409.1"; exon_number "2";
chr18	StringTie	transcript	73564594	73567772	1000	-	.	gene_id "MSTRG.85409"; transcript_id "MSTRG.85409.2";
chr18	StringTie	exon	73564594	73565059	1000	-	.	gene_id "MSTRG.85409"; transcript_id "MSTRG.85409.2"; exon_number "1";
chr18	StringTie	exon	73567566	73567772	1000	-	.	gene_id "MSTRG.85409"; transcript_id "MSTRG.85409.2"; exon_number "2";
chr18	StringTie	transcript	73564618	73568657	1000	-	.	gene_id "MSTRG.85409"; transcript_id "MSTRG.85409.3";
chr18	StringTie	exon	73564618	73568657	1000	-	.	gene_id "MSTRG.85409"; transcript_id "MSTRG.85409.3"; exon_number "1";
chr1	StringTie	transcript	117661147	117661412	1000	.	.	gene_id "MSTRG.8541"; transcript_id "MSTRG.8541.1";
chr1	StringTie	exon	117661147	117661412	1000	.	.	gene_id "MSTRG.8541"; transcript_id "MSTRG.8541.1"; exon_number "1";
chr18	StringTie	transcript	73569560	73570316	1000	+	.	gene_id "MSTRG.85410"; transcript_id "MSTRG.85410.1";
chr18	StringTie	exon	73569560	73570316	1000	+	.	gene_id "MSTRG.85410"; transcript_id "MSTRG.85410.1"; exon_number "1";
chr18	StringTie	transcript	73572452	73572735	1000	.	.	gene_id "MSTRG.85411"; transcript_id "MSTRG.85411.1";
chr18	StringTie	exon	73572452	73572735	1000	.	.	gene_id "MSTRG.85411"; transcript_id "MSTRG.85411.1"; exon_number "1";
chr18	StringTie	transcript	73579886	73580154	1000	.	.	gene_id "MSTRG.85412"; transcript_id "MSTRG.85412.1";
chr18	StringTie	exon	73579886	73580154	1000	.	.	gene_id "MSTRG.85412"; transcript_id "MSTRG.85412.1"; exon_number "1";
chr18	StringTie	transcript	73580821	73581197	1000	.	.	gene_id "MSTRG.85413"; transcript_id "MSTRG.85413.1";
chr18	StringTie	exon	73580821	73581197	1000	.	.	gene_id "MSTRG.85413"; transcript_id "MSTRG.85413.1"; exon_number "1";
chr18	StringTie	transcript	73582727	73583357	1000	+	.	gene_id "MSTRG.85414"; transcript_id "MSTRG.85414.1";
chr18	StringTie	exon	73582727	73583357	1000	+	.	gene_id "MSTRG.85414"; transcript_id "MSTRG.85414.1"; exon_number "1";
chr18	StringTie	transcript	73590133	73590871	1000	.	.	gene_id "MSTRG.85415"; transcript_id "MSTRG.85415.1";
chr18	StringTie	exon	73590133	73590871	1000	.	.	gene_id "MSTRG.85415"; transcript_id "MSTRG.85415.1"; exon_number "1";
chr18	StringTie	transcript	73592721	73593013	1000	.	.	gene_id "MSTRG.85416"; transcript_id "MSTRG.85416.1";
chr18	StringTie	exon	73592721	73593013	1000	.	.	gene_id "MSTRG.85416"; transcript_id "MSTRG.85416.1"; exon_number "1";
chr18	StringTie	transcript	73593578	73594145	1000	.	.	gene_id "MSTRG.85417"; transcript_id "MSTRG.85417.1";
chr18	StringTie	exon	73593578	73594145	1000	.	.	gene_id "MSTRG.85417"; transcript_id "MSTRG.85417.1"; exon_number "1";
chr18	StringTie	transcript	73594513	73595416	1000	.	.	gene_id "MSTRG.85418"; transcript_id "MSTRG.85418.1";
chr18	StringTie	exon	73594513	73595416	1000	.	.	gene_id "MSTRG.85418"; transcript_id "MSTRG.85418.1"; exon_number "1";
chr18	StringTie	transcript	73597876	73598558	1000	.	.	gene_id "MSTRG.85419"; transcript_id "MSTRG.85419.1";
chr18	StringTie	exon	73597876	73598558	1000	.	.	gene_id "MSTRG.85419"; transcript_id "MSTRG.85419.1"; exon_number "1";
chr1	StringTie	transcript	117666409	117666656	1000	.	.	gene_id "MSTRG.8542"; transcript_id "MSTRG.8542.1";
chr1	StringTie	exon	117666409	117666656	1000	.	.	gene_id "MSTRG.8542"; transcript_id "MSTRG.8542.1"; exon_number "1";
chr18	StringTie	transcript	73601001	73601366	1000	.	.	gene_id "MSTRG.85420"; transcript_id "MSTRG.85420.1";
chr18	StringTie	exon	73601001	73601366	1000	.	.	gene_id "MSTRG.85420"; transcript_id "MSTRG.85420.1"; exon_number "1";
chr18	StringTie	transcript	73602922	73603180	1000	.	.	gene_id "MSTRG.85421"; transcript_id "MSTRG.85421.1";
chr18	StringTie	exon	73602922	73603180	1000	.	.	gene_id "MSTRG.85421"; transcript_id "MSTRG.85421.1"; exon_number "1";
chr18	StringTie	transcript	73610810	73613728	1000	-	.	gene_id "MSTRG.85422"; transcript_id "MSTRG.85422.1";
chr18	StringTie	exon	73610810	73612459	1000	-	.	gene_id "MSTRG.85422"; transcript_id "MSTRG.85422.1"; exon_number "1";
chr18	StringTie	exon	73613594	73613728	1000	-	.	gene_id "MSTRG.85422"; transcript_id "MSTRG.85422.1"; exon_number "2";
chr18	StringTie	transcript	73614388	73615382	1000	.	.	gene_id "MSTRG.85423"; transcript_id "MSTRG.85423.1";
chr18	StringTie	exon	73614388	73615382	1000	.	.	gene_id "MSTRG.85423"; transcript_id "MSTRG.85423.1"; exon_number "1";
chr18	StringTie	transcript	73625706	73657673	1000	-	.	gene_id "MSTRG.85424"; transcript_id "MSTRG.85424.1";
chr18	StringTie	exon	73625706	73625738	1000	-	.	gene_id "MSTRG.85424"; transcript_id "MSTRG.85424.1"; exon_number "1";
chr18	StringTie	exon	73647571	73648396	1000	-	.	gene_id "MSTRG.85424"; transcript_id "MSTRG.85424.1"; exon_number "2";
chr18	StringTie	exon	73653602	73653732	1000	-	.	gene_id "MSTRG.85424"; transcript_id "MSTRG.85424.1"; exon_number "3";
chr18	StringTie	exon	73655245	73655403	1000	-	.	gene_id "MSTRG.85424"; transcript_id "MSTRG.85424.1"; exon_number "4";
chr18	StringTie	exon	73657338	73657673	1000	-	.	gene_id "MSTRG.85424"; transcript_id "MSTRG.85424.1"; exon_number "5";
chr18	StringTie	transcript	73682608	73684915	1000	-	.	gene_id "MSTRG.85424"; transcript_id "MSTRG.85424.10";
chr18	StringTie	exon	73682608	73684247	1000	-	.	gene_id "MSTRG.85424"; transcript_id "MSTRG.85424.10"; exon_number "1";
chr18	StringTie	exon	73684866	73684915	1000	-	.	gene_id "MSTRG.85424"; transcript_id "MSTRG.85424.10"; exon_number "2";
chr18	StringTie	transcript	73684146	73692117	1000	-	.	gene_id "MSTRG.85424"; transcript_id "MSTRG.85424.11";
chr18	StringTie	exon	73684146	73684247	1000	-	.	gene_id "MSTRG.85424"; transcript_id "MSTRG.85424.11"; exon_number "1";
chr18	StringTie	exon	73685618	73685728	1000	-	.	gene_id "MSTRG.85424"; transcript_id "MSTRG.85424.11"; exon_number "2";
chr18	StringTie	exon	73691229	73691324	1000	-	.	gene_id "MSTRG.85424"; transcript_id "MSTRG.85424.11"; exon_number "3";
chr18	StringTie	exon	73692088	73692117	1000	-	.	gene_id "MSTRG.85424"; transcript_id "MSTRG.85424.11"; exon_number "4";
chr18	StringTie	transcript	73686236	73691298	1000	-	.	gene_id "MSTRG.85424"; transcript_id "MSTRG.85424.12";
chr18	StringTie	exon	73686236	73686484	1000	-	.	gene_id "MSTRG.85424"; transcript_id "MSTRG.85424.12"; exon_number "1";
chr18	StringTie	exon	73691229	73691298	1000	-	.	gene_id "MSTRG.85424"; transcript_id "MSTRG.85424.12"; exon_number "2";
chr18	StringTie	transcript	73629262	73692813	1000	-	.	gene_id "MSTRG.85424"; transcript_id "MSTRG.85424.2";
chr18	StringTie	exon	73629262	73629305	1000	-	.	gene_id "MSTRG.85424"; transcript_id "MSTRG.85424.2"; exon_number "1";
chr18	StringTie	exon	73647571	73648396	1000	-	.	gene_id "MSTRG.85424"; transcript_id "MSTRG.85424.2"; exon_number "2";
chr18	StringTie	exon	73653602	73653732	1000	-	.	gene_id "MSTRG.85424"; transcript_id "MSTRG.85424.2"; exon_number "3";
chr18	StringTie	exon	73655245	73655403	1000	-	.	gene_id "MSTRG.85424"; transcript_id "MSTRG.85424.2"; exon_number "4";
chr18	StringTie	exon	73660276	73660365	1000	-	.	gene_id "MSTRG.85424"; transcript_id "MSTRG.85424.2"; exon_number "5";
chr18	StringTie	exon	73681884	73682036	1000	-	.	gene_id "MSTRG.85424"; transcript_id "MSTRG.85424.2"; exon_number "6";
chr18	StringTie	exon	73684027	73684247	1000	-	.	gene_id "MSTRG.85424"; transcript_id "MSTRG.85424.2"; exon_number "7";
chr18	StringTie	exon	73691229	73691324	1000	-	.	gene_id "MSTRG.85424"; transcript_id "MSTRG.85424.2"; exon_number "8";
chr18	StringTie	exon	73692431	73692813	1000	-	.	gene_id "MSTRG.85424"; transcript_id "MSTRG.85424.2"; exon_number "9";
chr18	StringTie	transcript	73647010	73654072	1000	-	.	gene_id "MSTRG.85424"; transcript_id "MSTRG.85424.3";
chr18	StringTie	exon	73647010	73648396	1000	-	.	gene_id "MSTRG.85424"; transcript_id "MSTRG.85424.3"; exon_number "1";
chr18	StringTie	exon	73653602	73653732	1000	-	.	gene_id "MSTRG.85424"; transcript_id "MSTRG.85424.3"; exon_number "2";
chr18	StringTie	exon	73653926	73654072	1000	-	.	gene_id "MSTRG.85424"; transcript_id "MSTRG.85424.3"; exon_number "3";
chr18	StringTie	transcript	73647490	73654010	1000	-	.	gene_id "MSTRG.85424"; transcript_id "MSTRG.85424.4";
chr18	StringTie	exon	73647490	73648396	1000	-	.	gene_id "MSTRG.85424"; transcript_id "MSTRG.85424.4"; exon_number "1";
chr18	StringTie	exon	73653602	73653732	1000	-	.	gene_id "MSTRG.85424"; transcript_id "MSTRG.85424.4"; exon_number "2";
chr18	StringTie	exon	73653893	73654010	1000	-	.	gene_id "MSTRG.85424"; transcript_id "MSTRG.85424.4"; exon_number "3";
chr18	StringTie	transcript	73647569	73692121	1000	-	.	gene_id "MSTRG.85424"; transcript_id "MSTRG.85424.5";
chr18	StringTie	exon	73647569	73648396	1000	-	.	gene_id "MSTRG.85424"; transcript_id "MSTRG.85424.5"; exon_number "1";
chr18	StringTie	exon	73653602	73653732	1000	-	.	gene_id "MSTRG.85424"; transcript_id "MSTRG.85424.5"; exon_number "2";
chr18	StringTie	exon	73660276	73660365	1000	-	.	gene_id "MSTRG.85424"; transcript_id "MSTRG.85424.5"; exon_number "3";
chr18	StringTie	exon	73681884	73684247	1000	-	.	gene_id "MSTRG.85424"; transcript_id "MSTRG.85424.5"; exon_number "4";
chr18	StringTie	exon	73691229	73691324	1000	-	.	gene_id "MSTRG.85424"; transcript_id "MSTRG.85424.5"; exon_number "5";
chr18	StringTie	exon	73692088	73692121	1000	-	.	gene_id "MSTRG.85424"; transcript_id "MSTRG.85424.5"; exon_number "6";
chr18	StringTie	transcript	73647570	73657611	1000	-	.	gene_id "MSTRG.85424"; transcript_id "MSTRG.85424.6";
chr18	StringTie	exon	73647570	73648396	1000	-	.	gene_id "MSTRG.85424"; transcript_id "MSTRG.85424.6"; exon_number "1";
chr18	StringTie	exon	73653602	73653732	1000	-	.	gene_id "MSTRG.85424"; transcript_id "MSTRG.85424.6"; exon_number "2";
chr18	StringTie	exon	73655245	73655403	1000	-	.	gene_id "MSTRG.85424"; transcript_id "MSTRG.85424.6"; exon_number "3";
chr18	StringTie	exon	73657400	73657611	1000	-	.	gene_id "MSTRG.85424"; transcript_id "MSTRG.85424.6"; exon_number "4";
chr18	StringTie	transcript	73647573	73657350	1000	-	.	gene_id "MSTRG.85424"; transcript_id "MSTRG.85424.7";
chr18	StringTie	exon	73647573	73648396	1000	-	.	gene_id "MSTRG.85424"; transcript_id "MSTRG.85424.7"; exon_number "1";
chr18	StringTie	exon	73653602	73653727	1000	-	.	gene_id "MSTRG.85424"; transcript_id "MSTRG.85424.7"; exon_number "2";
chr18	StringTie	exon	73655245	73655403	1000	-	.	gene_id "MSTRG.85424"; transcript_id "MSTRG.85424.7"; exon_number "3";
chr18	StringTie	exon	73657338	73657350	1000	-	.	gene_id "MSTRG.85424"; transcript_id "MSTRG.85424.7"; exon_number "4";
chr18	StringTie	transcript	73677835	73695848	1000	-	.	gene_id "MSTRG.85424"; transcript_id "MSTRG.85424.8";
chr18	StringTie	exon	73677835	73686650	1000	-	.	gene_id "MSTRG.85424"; transcript_id "MSTRG.85424.8"; exon_number "1";
chr18	StringTie	exon	73691229	73691324	1000	-	.	gene_id "MSTRG.85424"; transcript_id "MSTRG.85424.8"; exon_number "2";
chr18	StringTie	exon	73692088	73692244	1000	-	.	gene_id "MSTRG.85424"; transcript_id "MSTRG.85424.8"; exon_number "3";
chr18	StringTie	exon	73692431	73692822	1000	-	.	gene_id "MSTRG.85424"; transcript_id "MSTRG.85424.8"; exon_number "4";
chr18	StringTie	exon	73695594	73695848	1000	-	.	gene_id "MSTRG.85424"; transcript_id "MSTRG.85424.8"; exon_number "5";
chr18	StringTie	transcript	73677897	73691324	1000	-	.	gene_id "MSTRG.85424"; transcript_id "MSTRG.85424.9";
chr18	StringTie	exon	73677897	73682036	1000	-	.	gene_id "MSTRG.85424"; transcript_id "MSTRG.85424.9"; exon_number "1";
chr18	StringTie	exon	73691229	73691324	1000	-	.	gene_id "MSTRG.85424"; transcript_id "MSTRG.85424.9"; exon_number "2";
chr18	StringTie	transcript	73627871	73628073	1000	.	.	gene_id "MSTRG.85425"; transcript_id "MSTRG.85425.1";
chr18	StringTie	exon	73627871	73628073	1000	.	.	gene_id "MSTRG.85425"; transcript_id "MSTRG.85425.1"; exon_number "1";
chr18	StringTie	transcript	73637895	73643300	1000	+	.	gene_id "MSTRG.85426"; transcript_id "MSTRG.85426.1";
chr18	StringTie	exon	73637895	73638007	1000	+	.	gene_id "MSTRG.85426"; transcript_id "MSTRG.85426.1"; exon_number "1";
chr18	StringTie	exon	73641311	73643300	1000	+	.	gene_id "MSTRG.85426"; transcript_id "MSTRG.85426.1"; exon_number "2";
chr18	StringTie	transcript	73698771	73698977	1000	.	.	gene_id "MSTRG.85427"; transcript_id "MSTRG.85427.1";
chr18	StringTie	exon	73698771	73698977	1000	.	.	gene_id "MSTRG.85427"; transcript_id "MSTRG.85427.1"; exon_number "1";
chr18	StringTie	transcript	73711329	73715490	1000	-	.	gene_id "MSTRG.85428"; transcript_id "ENST00000578740"; gene_name "RP11-126K15.1"; ref_gene_id "ENSG00000265380";
chr18	StringTie	exon	73711329	73711513	1000	-	.	gene_id "MSTRG.85428"; transcript_id "ENST00000578740"; exon_number "1"; gene_name "RP11-126K15.1"; ref_gene_id "ENSG00000265380";
chr18	StringTie	exon	73712736	73712845	1000	-	.	gene_id "MSTRG.85428"; transcript_id "ENST00000578740"; exon_number "2"; gene_name "RP11-126K15.1"; ref_gene_id "ENSG00000265380";
chr18	StringTie	exon	73715231	73715490	1000	-	.	gene_id "MSTRG.85428"; transcript_id "ENST00000578740"; exon_number "3"; gene_name "RP11-126K15.1"; ref_gene_id "ENSG00000265380";
chr18	StringTie	transcript	73710403	73716319	1000	-	.	gene_id "MSTRG.85428"; transcript_id "MSTRG.85428.1";
chr18	StringTie	exon	73710403	73716319	1000	-	.	gene_id "MSTRG.85428"; transcript_id "MSTRG.85428.1"; exon_number "1";
chr18	StringTie	transcript	73710403	73716319	1000	-	.	gene_id "MSTRG.85428"; transcript_id "MSTRG.85428.2";
chr18	StringTie	exon	73710403	73715966	1000	-	.	gene_id "MSTRG.85428"; transcript_id "MSTRG.85428.2"; exon_number "1";
chr18	StringTie	exon	73716189	73716319	1000	-	.	gene_id "MSTRG.85428"; transcript_id "MSTRG.85428.2"; exon_number "2";
chr18	StringTie	transcript	73710664	73715383	1000	-	.	gene_id "MSTRG.85428"; transcript_id "MSTRG.85428.3";
chr18	StringTie	exon	73710664	73711513	1000	-	.	gene_id "MSTRG.85428"; transcript_id "MSTRG.85428.3"; exon_number "1";
chr18	StringTie	exon	73715231	73715383	1000	-	.	gene_id "MSTRG.85428"; transcript_id "MSTRG.85428.3"; exon_number "2";
chr18	StringTie	transcript	73718354	73718686	1000	.	.	gene_id "MSTRG.85429"; transcript_id "MSTRG.85429.1";
chr18	StringTie	exon	73718354	73718686	1000	.	.	gene_id "MSTRG.85429"; transcript_id "MSTRG.85429.1"; exon_number "1";
chr1	StringTie	transcript	117667423	117667635	1000	.	.	gene_id "MSTRG.8543"; transcript_id "MSTRG.8543.1";
chr1	StringTie	exon	117667423	117667635	1000	.	.	gene_id "MSTRG.8543"; transcript_id "MSTRG.8543.1"; exon_number "1";
chr18	StringTie	transcript	73722797	73723471	1000	.	.	gene_id "MSTRG.85430"; transcript_id "MSTRG.85430.1";
chr18	StringTie	exon	73722797	73723471	1000	.	.	gene_id "MSTRG.85430"; transcript_id "MSTRG.85430.1"; exon_number "1";
chr18	StringTie	transcript	73741159	73741453	1000	.	.	gene_id "MSTRG.85431"; transcript_id "MSTRG.85431.1";
chr18	StringTie	exon	73741159	73741453	1000	.	.	gene_id "MSTRG.85431"; transcript_id "MSTRG.85431.1"; exon_number "1";
chr18	StringTie	transcript	73741874	73742117	1000	.	.	gene_id "MSTRG.85432"; transcript_id "MSTRG.85432.1";
chr18	StringTie	exon	73741874	73742117	1000	.	.	gene_id "MSTRG.85432"; transcript_id "MSTRG.85432.1"; exon_number "1";
chr18	StringTie	transcript	73744935	73745232	1000	+	.	gene_id "MSTRG.85433"; transcript_id "ENST00000470065"; gene_name "RN7SL401P"; ref_gene_id "ENSG00000241866";
chr18	StringTie	exon	73744935	73745232	1000	+	.	gene_id "MSTRG.85433"; transcript_id "ENST00000470065"; exon_number "1"; gene_name "RN7SL401P"; ref_gene_id "ENSG00000241866";
chr18	StringTie	transcript	73756401	73785526	1000	+	.	gene_id "MSTRG.85434"; transcript_id "MSTRG.85434.1";
chr18	StringTie	exon	73756401	73756578	1000	+	.	gene_id "MSTRG.85434"; transcript_id "MSTRG.85434.1"; exon_number "1";
chr18	StringTie	exon	73760264	73760380	1000	+	.	gene_id "MSTRG.85434"; transcript_id "MSTRG.85434.1"; exon_number "2";
chr18	StringTie	exon	73774091	73774234	1000	+	.	gene_id "MSTRG.85434"; transcript_id "MSTRG.85434.1"; exon_number "3";
chr18	StringTie	exon	73784483	73785526	1000	+	.	gene_id "MSTRG.85434"; transcript_id "MSTRG.85434.1"; exon_number "4";
chr18	StringTie	transcript	73756401	73785454	1000	+	.	gene_id "MSTRG.85434"; transcript_id "MSTRG.85434.2";
chr18	StringTie	exon	73756401	73756807	1000	+	.	gene_id "MSTRG.85434"; transcript_id "MSTRG.85434.2"; exon_number "1";
chr18	StringTie	exon	73760264	73760380	1000	+	.	gene_id "MSTRG.85434"; transcript_id "MSTRG.85434.2"; exon_number "2";
chr18	StringTie	exon	73774091	73774234	1000	+	.	gene_id "MSTRG.85434"; transcript_id "MSTRG.85434.2"; exon_number "3";
chr18	StringTie	exon	73774783	73775055	1000	+	.	gene_id "MSTRG.85434"; transcript_id "MSTRG.85434.2"; exon_number "4";
chr18	StringTie	exon	73784483	73785454	1000	+	.	gene_id "MSTRG.85434"; transcript_id "MSTRG.85434.2"; exon_number "5";
chr18	StringTie	transcript	73756427	73762330	1000	+	.	gene_id "MSTRG.85434"; transcript_id "MSTRG.85434.3";
chr18	StringTie	exon	73756427	73756578	1000	+	.	gene_id "MSTRG.85434"; transcript_id "MSTRG.85434.3"; exon_number "1";
chr18	StringTie	exon	73760264	73760380	1000	+	.	gene_id "MSTRG.85434"; transcript_id "MSTRG.85434.3"; exon_number "2";
chr18	StringTie	exon	73760871	73762330	1000	+	.	gene_id "MSTRG.85434"; transcript_id "MSTRG.85434.3"; exon_number "3";
chr18	StringTie	transcript	73756484	73769300	1000	+	.	gene_id "MSTRG.85434"; transcript_id "MSTRG.85434.4";
chr18	StringTie	exon	73756484	73756807	1000	+	.	gene_id "MSTRG.85434"; transcript_id "MSTRG.85434.4"; exon_number "1";
chr18	StringTie	exon	73760264	73760380	1000	+	.	gene_id "MSTRG.85434"; transcript_id "MSTRG.85434.4"; exon_number "2";
chr18	StringTie	exon	73760871	73769300	1000	+	.	gene_id "MSTRG.85434"; transcript_id "MSTRG.85434.4"; exon_number "3";
chr18	StringTie	transcript	73756484	73776309	1000	+	.	gene_id "MSTRG.85434"; transcript_id "MSTRG.85434.5";
chr18	StringTie	exon	73756484	73756578	1000	+	.	gene_id "MSTRG.85434"; transcript_id "MSTRG.85434.5"; exon_number "1";
chr18	StringTie	exon	73760264	73760380	1000	+	.	gene_id "MSTRG.85434"; transcript_id "MSTRG.85434.5"; exon_number "2";
chr18	StringTie	exon	73774091	73774234	1000	+	.	gene_id "MSTRG.85434"; transcript_id "MSTRG.85434.5"; exon_number "3";
chr18	StringTie	exon	73774783	73776309	1000	+	.	gene_id "MSTRG.85434"; transcript_id "MSTRG.85434.5"; exon_number "4";
chr18	StringTie	transcript	73756497	73785549	1000	+	.	gene_id "MSTRG.85434"; transcript_id "MSTRG.85434.6";
chr18	StringTie	exon	73756497	73756807	1000	+	.	gene_id "MSTRG.85434"; transcript_id "MSTRG.85434.6"; exon_number "1";
chr18	StringTie	exon	73760264	73760380	1000	+	.	gene_id "MSTRG.85434"; transcript_id "MSTRG.85434.6"; exon_number "2";
chr18	StringTie	exon	73774091	73774234	1000	+	.	gene_id "MSTRG.85434"; transcript_id "MSTRG.85434.6"; exon_number "3";
chr18	StringTie	exon	73784483	73785549	1000	+	.	gene_id "MSTRG.85434"; transcript_id "MSTRG.85434.6"; exon_number "4";
chr18	StringTie	transcript	73783236	73785454	1000	+	.	gene_id "MSTRG.85434"; transcript_id "MSTRG.85434.7";
chr18	StringTie	exon	73783236	73784673	1000	+	.	gene_id "MSTRG.85434"; transcript_id "MSTRG.85434.7"; exon_number "1";
chr18	StringTie	exon	73785138	73785454	1000	+	.	gene_id "MSTRG.85434"; transcript_id "MSTRG.85434.7"; exon_number "2";
chr18	StringTie	transcript	73786869	73787073	1000	.	.	gene_id "MSTRG.85435"; transcript_id "MSTRG.85435.1";
chr18	StringTie	exon	73786869	73787073	1000	.	.	gene_id "MSTRG.85435"; transcript_id "MSTRG.85435.1"; exon_number "1";
chr18	StringTie	transcript	73801077	73810588	1000	+	.	gene_id "MSTRG.85436"; transcript_id "MSTRG.85436.1";
chr18	StringTie	exon	73801077	73801248	1000	+	.	gene_id "MSTRG.85436"; transcript_id "MSTRG.85436.1"; exon_number "1";
chr18	StringTie	exon	73809146	73810588	1000	+	.	gene_id "MSTRG.85436"; transcript_id "MSTRG.85436.1"; exon_number "2";
chr18	StringTie	transcript	73801077	73810588	1000	+	.	gene_id "MSTRG.85436"; transcript_id "MSTRG.85436.2";
chr18	StringTie	exon	73801077	73801248	1000	+	.	gene_id "MSTRG.85436"; transcript_id "MSTRG.85436.2"; exon_number "1";
chr18	StringTie	exon	73809165	73810588	1000	+	.	gene_id "MSTRG.85436"; transcript_id "MSTRG.85436.2"; exon_number "2";
chr18	StringTie	transcript	73801077	73851119	1000	+	.	gene_id "MSTRG.85436"; transcript_id "MSTRG.85436.3";
chr18	StringTie	exon	73801077	73801248	1000	+	.	gene_id "MSTRG.85436"; transcript_id "MSTRG.85436.3"; exon_number "1";
chr18	StringTie	exon	73821571	73821732	1000	+	.	gene_id "MSTRG.85436"; transcript_id "MSTRG.85436.3"; exon_number "2";
chr18	StringTie	exon	73829226	73833067	1000	+	.	gene_id "MSTRG.85436"; transcript_id "MSTRG.85436.3"; exon_number "3";
chr18	StringTie	exon	73837444	73837665	1000	+	.	gene_id "MSTRG.85436"; transcript_id "MSTRG.85436.3"; exon_number "4";
chr18	StringTie	exon	73850691	73851119	1000	+	.	gene_id "MSTRG.85436"; transcript_id "MSTRG.85436.3"; exon_number "5";
chr18	StringTie	transcript	73801077	73847676	1000	+	.	gene_id "MSTRG.85436"; transcript_id "MSTRG.85436.4";
chr18	StringTie	exon	73801077	73801248	1000	+	.	gene_id "MSTRG.85436"; transcript_id "MSTRG.85436.4"; exon_number "1";
chr18	StringTie	exon	73821571	73821732	1000	+	.	gene_id "MSTRG.85436"; transcript_id "MSTRG.85436.4"; exon_number "2";
chr18	StringTie	exon	73829226	73829359	1000	+	.	gene_id "MSTRG.85436"; transcript_id "MSTRG.85436.4"; exon_number "3";
chr18	StringTie	exon	73829474	73833067	1000	+	.	gene_id "MSTRG.85436"; transcript_id "MSTRG.85436.4"; exon_number "4";
chr18	StringTie	exon	73837444	73837665	1000	+	.	gene_id "MSTRG.85436"; transcript_id "MSTRG.85436.4"; exon_number "5";
chr18	StringTie	exon	73843521	73847676	1000	+	.	gene_id "MSTRG.85436"; transcript_id "MSTRG.85436.4"; exon_number "6";
chr18	StringTie	transcript	73828395	73847676	1000	+	.	gene_id "MSTRG.85436"; transcript_id "MSTRG.85436.5";
chr18	StringTie	exon	73828395	73828801	1000	+	.	gene_id "MSTRG.85436"; transcript_id "MSTRG.85436.5"; exon_number "1";
chr18	StringTie	exon	73829226	73829359	1000	+	.	gene_id "MSTRG.85436"; transcript_id "MSTRG.85436.5"; exon_number "2";
chr18	StringTie	exon	73837444	73837665	1000	+	.	gene_id "MSTRG.85436"; transcript_id "MSTRG.85436.5"; exon_number "3";
chr18	StringTie	exon	73839289	73847676	1000	+	.	gene_id "MSTRG.85436"; transcript_id "MSTRG.85436.5"; exon_number "4";
chr18	StringTie	transcript	73828395	73851119	1000	+	.	gene_id "MSTRG.85436"; transcript_id "MSTRG.85436.6";
chr18	StringTie	exon	73828395	73828801	1000	+	.	gene_id "MSTRG.85436"; transcript_id "MSTRG.85436.6"; exon_number "1";
chr18	StringTie	exon	73829226	73833067	1000	+	.	gene_id "MSTRG.85436"; transcript_id "MSTRG.85436.6"; exon_number "2";
chr18	StringTie	exon	73837444	73837665	1000	+	.	gene_id "MSTRG.85436"; transcript_id "MSTRG.85436.6"; exon_number "3";
chr18	StringTie	exon	73850744	73851119	1000	+	.	gene_id "MSTRG.85436"; transcript_id "MSTRG.85436.6"; exon_number "4";
chr18	StringTie	transcript	73812412	73812766	1000	.	.	gene_id "MSTRG.85437"; transcript_id "MSTRG.85437.1";
chr18	StringTie	exon	73812412	73812766	1000	.	.	gene_id "MSTRG.85437"; transcript_id "MSTRG.85437.1"; exon_number "1";
chr18	StringTie	transcript	73824514	73824775	1000	.	.	gene_id "MSTRG.85438"; transcript_id "MSTRG.85438.1";
chr18	StringTie	exon	73824514	73824775	1000	.	.	gene_id "MSTRG.85438"; transcript_id "MSTRG.85438.1"; exon_number "1";
chr18	StringTie	transcript	73829226	73833078	1000	-	.	gene_id "MSTRG.85439"; transcript_id "MSTRG.85439.1";
chr18	StringTie	exon	73829226	73832888	1000	-	.	gene_id "MSTRG.85439"; transcript_id "MSTRG.85439.1"; exon_number "1";
chr18	StringTie	exon	73832979	73833078	1000	-	.	gene_id "MSTRG.85439"; transcript_id "MSTRG.85439.1"; exon_number "2";
chr1	StringTie	transcript	117667966	117669382	1000	.	.	gene_id "MSTRG.8544"; transcript_id "MSTRG.8544.1";
chr1	StringTie	exon	117667966	117669382	1000	.	.	gene_id "MSTRG.8544"; transcript_id "MSTRG.8544.1"; exon_number "1";
chr18	StringTie	transcript	73852146	73852780	1000	.	.	gene_id "MSTRG.85440"; transcript_id "MSTRG.85440.1";
chr18	StringTie	exon	73852146	73852780	1000	.	.	gene_id "MSTRG.85440"; transcript_id "MSTRG.85440.1"; exon_number "1";
chr18	StringTie	transcript	73322647	73356634	1000	-	.	gene_id "MSTRG.85441"; transcript_id "MSTRG.85441.1";
chr18	StringTie	exon	73322647	73325778	1000	-	.	gene_id "MSTRG.85441"; transcript_id "MSTRG.85441.1"; exon_number "1";
chr18	StringTie	exon	73325990	73356634	1000	-	.	gene_id "MSTRG.85441"; transcript_id "MSTRG.85441.1"; exon_number "2";
chr18	StringTie	transcript	73343290	73408979	1000	-	.	gene_id "MSTRG.85441"; transcript_id "MSTRG.85441.10";
chr18	StringTie	exon	73343290	73348842	1000	-	.	gene_id "MSTRG.85441"; transcript_id "MSTRG.85441.10"; exon_number "1";
chr18	StringTie	exon	73369061	73369210	1000	-	.	gene_id "MSTRG.85441"; transcript_id "MSTRG.85441.10"; exon_number "2";
chr18	StringTie	exon	73378360	73378446	1000	-	.	gene_id "MSTRG.85441"; transcript_id "MSTRG.85441.10"; exon_number "3";
chr18	StringTie	exon	73400412	73400508	1000	-	.	gene_id "MSTRG.85441"; transcript_id "MSTRG.85441.10"; exon_number "4";
chr18	StringTie	exon	73408615	73408979	1000	-	.	gene_id "MSTRG.85441"; transcript_id "MSTRG.85441.10"; exon_number "5";
chr18	StringTie	transcript	73343833	73408798	1000	-	.	gene_id "MSTRG.85441"; transcript_id "MSTRG.85441.11";
chr18	StringTie	exon	73343833	73347477	1000	-	.	gene_id "MSTRG.85441"; transcript_id "MSTRG.85441.11"; exon_number "1";
chr18	StringTie	exon	73348745	73348842	1000	-	.	gene_id "MSTRG.85441"; transcript_id "MSTRG.85441.11"; exon_number "2";
chr18	StringTie	exon	73365429	73365508	1000	-	.	gene_id "MSTRG.85441"; transcript_id "MSTRG.85441.11"; exon_number "3";
chr18	StringTie	exon	73378360	73378446	1000	-	.	gene_id "MSTRG.85441"; transcript_id "MSTRG.85441.11"; exon_number "4";
chr18	StringTie	exon	73400412	73400508	1000	-	.	gene_id "MSTRG.85441"; transcript_id "MSTRG.85441.11"; exon_number "5";
chr18	StringTie	exon	73408615	73408798	1000	-	.	gene_id "MSTRG.85441"; transcript_id "MSTRG.85441.11"; exon_number "6";
chr18	StringTie	transcript	73344076	73408709	1000	-	.	gene_id "MSTRG.85441"; transcript_id "MSTRG.85441.12";
chr18	StringTie	exon	73344076	73347477	1000	-	.	gene_id "MSTRG.85441"; transcript_id "MSTRG.85441.12"; exon_number "1";
chr18	StringTie	exon	73348745	73348842	1000	-	.	gene_id "MSTRG.85441"; transcript_id "MSTRG.85441.12"; exon_number "2";
chr18	StringTie	exon	73369061	73369210	1000	-	.	gene_id "MSTRG.85441"; transcript_id "MSTRG.85441.12"; exon_number "3";
chr18	StringTie	exon	73369730	73369914	1000	-	.	gene_id "MSTRG.85441"; transcript_id "MSTRG.85441.12"; exon_number "4";
chr18	StringTie	exon	73378360	73378446	1000	-	.	gene_id "MSTRG.85441"; transcript_id "MSTRG.85441.12"; exon_number "5";
chr18	StringTie	exon	73400412	73400508	1000	-	.	gene_id "MSTRG.85441"; transcript_id "MSTRG.85441.12"; exon_number "6";
chr18	StringTie	exon	73408615	73408709	1000	-	.	gene_id "MSTRG.85441"; transcript_id "MSTRG.85441.12"; exon_number "7";
chr18	StringTie	transcript	73362174	73368844	1000	-	.	gene_id "MSTRG.85441"; transcript_id "MSTRG.85441.13";
chr18	StringTie	exon	73362174	73363413	1000	-	.	gene_id "MSTRG.85441"; transcript_id "MSTRG.85441.13"; exon_number "1";
chr18	StringTie	exon	73365429	73365508	1000	-	.	gene_id "MSTRG.85441"; transcript_id "MSTRG.85441.13"; exon_number "2";
chr18	StringTie	exon	73368674	73368844	1000	-	.	gene_id "MSTRG.85441"; transcript_id "MSTRG.85441.13"; exon_number "3";
chr18	StringTie	transcript	73382080	73408723	1000	-	.	gene_id "MSTRG.85441"; transcript_id "MSTRG.85441.14";
chr18	StringTie	exon	73382080	73382351	1000	-	.	gene_id "MSTRG.85441"; transcript_id "MSTRG.85441.14"; exon_number "1";
chr18	StringTie	exon	73400412	73400508	1000	-	.	gene_id "MSTRG.85441"; transcript_id "MSTRG.85441.14"; exon_number "2";
chr18	StringTie	exon	73408615	73408723	1000	-	.	gene_id "MSTRG.85441"; transcript_id "MSTRG.85441.14"; exon_number "3";
chr18	StringTie	transcript	73383247	73408719	1000	-	.	gene_id "MSTRG.85441"; transcript_id "MSTRG.85441.15";
chr18	StringTie	exon	73383247	73383558	1000	-	.	gene_id "MSTRG.85441"; transcript_id "MSTRG.85441.15"; exon_number "1";
chr18	StringTie	exon	73400412	73400508	1000	-	.	gene_id "MSTRG.85441"; transcript_id "MSTRG.85441.15"; exon_number "2";
chr18	StringTie	exon	73408615	73408719	1000	-	.	gene_id "MSTRG.85441"; transcript_id "MSTRG.85441.15"; exon_number "3";
chr18	StringTie	transcript	73324593	73330537	1000	-	.	gene_id "MSTRG.85441"; transcript_id "MSTRG.85441.2";
chr18	StringTie	exon	73324593	73324873	1000	-	.	gene_id "MSTRG.85441"; transcript_id "MSTRG.85441.2"; exon_number "1";
chr18	StringTie	exon	73330163	73330537	1000	-	.	gene_id "MSTRG.85441"; transcript_id "MSTRG.85441.2"; exon_number "2";
chr18	StringTie	transcript	73325014	73326744	1000	-	.	gene_id "MSTRG.85441"; transcript_id "MSTRG.85441.3";
chr18	StringTie	exon	73325014	73325140	1000	-	.	gene_id "MSTRG.85441"; transcript_id "MSTRG.85441.3"; exon_number "1";
chr18	StringTie	exon	73325523	73326744	1000	-	.	gene_id "MSTRG.85441"; transcript_id "MSTRG.85441.3"; exon_number "2";
chr18	StringTie	transcript	73325014	73326744	1000	-	.	gene_id "MSTRG.85441"; transcript_id "MSTRG.85441.4";
chr18	StringTie	exon	73325014	73325225	1000	-	.	gene_id "MSTRG.85441"; transcript_id "MSTRG.85441.4"; exon_number "1";
chr18	StringTie	exon	73325737	73326744	1000	-	.	gene_id "MSTRG.85441"; transcript_id "MSTRG.85441.4"; exon_number "2";
chr18	StringTie	transcript	73325074	73326744	1000	-	.	gene_id "MSTRG.85441"; transcript_id "MSTRG.85441.5";
chr18	StringTie	exon	73325074	73326403	1000	-	.	gene_id "MSTRG.85441"; transcript_id "MSTRG.85441.5"; exon_number "1";
chr18	StringTie	exon	73326463	73326744	1000	-	.	gene_id "MSTRG.85441"; transcript_id "MSTRG.85441.5"; exon_number "2";
chr18	StringTie	transcript	73325191	73326744	1000	-	.	gene_id "MSTRG.85441"; transcript_id "MSTRG.85441.6";
chr18	StringTie	exon	73325191	73325736	1000	-	.	gene_id "MSTRG.85441"; transcript_id "MSTRG.85441.6"; exon_number "1";
chr18	StringTie	exon	73325779	73326744	1000	-	.	gene_id "MSTRG.85441"; transcript_id "MSTRG.85441.6"; exon_number "2";
chr18	StringTie	transcript	73325198	73326744	1000	-	.	gene_id "MSTRG.85441"; transcript_id "MSTRG.85441.7";
chr18	StringTie	exon	73325198	73325736	1000	-	.	gene_id "MSTRG.85441"; transcript_id "MSTRG.85441.7"; exon_number "1";
chr18	StringTie	exon	73325821	73326744	1000	-	.	gene_id "MSTRG.85441"; transcript_id "MSTRG.85441.7"; exon_number "2";
chr18	StringTie	transcript	73325206	73326744	1000	-	.	gene_id "MSTRG.85441"; transcript_id "MSTRG.85441.8";
chr18	StringTie	exon	73325206	73325522	1000	-	.	gene_id "MSTRG.85441"; transcript_id "MSTRG.85441.8"; exon_number "1";
chr18	StringTie	exon	73325584	73326744	1000	-	.	gene_id "MSTRG.85441"; transcript_id "MSTRG.85441.8"; exon_number "2";
chr18	StringTie	transcript	73325206	73326744	1000	-	.	gene_id "MSTRG.85441"; transcript_id "MSTRG.85441.9";
chr18	StringTie	exon	73325206	73325522	1000	-	.	gene_id "MSTRG.85441"; transcript_id "MSTRG.85441.9"; exon_number "1";
chr18	StringTie	exon	73325584	73325736	1000	-	.	gene_id "MSTRG.85441"; transcript_id "MSTRG.85441.9"; exon_number "2";
chr18	StringTie	exon	73325779	73326403	1000	-	.	gene_id "MSTRG.85441"; transcript_id "MSTRG.85441.9"; exon_number "3";
chr18	StringTie	exon	73326463	73326744	1000	-	.	gene_id "MSTRG.85441"; transcript_id "MSTRG.85441.9"; exon_number "4";
chr18	StringTie	transcript	73324941	73349878	1000	+	.	gene_id "MSTRG.85442"; transcript_id "ENST00000563172"; gene_name "CTD-2354A18.1"; ref_gene_id "ENSG00000261780";
chr18	StringTie	exon	73324941	73325193	1000	+	.	gene_id "MSTRG.85442"; transcript_id "ENST00000563172"; exon_number "1"; gene_name "CTD-2354A18.1"; ref_gene_id "ENSG00000261780";
chr18	StringTie	exon	73332465	73332581	1000	+	.	gene_id "MSTRG.85442"; transcript_id "ENST00000563172"; exon_number "2"; gene_name "CTD-2354A18.1"; ref_gene_id "ENSG00000261780";
chr18	StringTie	exon	73349084	73349878	1000	+	.	gene_id "MSTRG.85442"; transcript_id "ENST00000563172"; exon_number "3"; gene_name "CTD-2354A18.1"; ref_gene_id "ENSG00000261780";
chr18	StringTie	transcript	73332272	73333842	1000	+	.	gene_id "MSTRG.85442"; transcript_id "ENST00000577634"; gene_name "CTD-2354A18.1"; ref_gene_id "ENSG00000261780";
chr18	StringTie	exon	73332272	73332581	1000	+	.	gene_id "MSTRG.85442"; transcript_id "ENST00000577634"; exon_number "1"; gene_name "CTD-2354A18.1"; ref_gene_id "ENSG00000261780";
chr18	StringTie	exon	73333374	73333842	1000	+	.	gene_id "MSTRG.85442"; transcript_id "ENST00000577634"; exon_number "2"; gene_name "CTD-2354A18.1"; ref_gene_id "ENSG00000261780";
chr18	StringTie	transcript	73326741	73349363	1000	+	.	gene_id "MSTRG.85442"; transcript_id "ENST00000583942"; gene_name "CTD-2354A18.1"; ref_gene_id "ENSG00000261780";
chr18	StringTie	exon	73326741	73327188	1000	+	.	gene_id "MSTRG.85442"; transcript_id "ENST00000583942"; exon_number "1"; gene_name "CTD-2354A18.1"; ref_gene_id "ENSG00000261780";
chr18	StringTie	exon	73332463	73332581	1000	+	.	gene_id "MSTRG.85442"; transcript_id "ENST00000583942"; exon_number "2"; gene_name "CTD-2354A18.1"; ref_gene_id "ENSG00000261780";
chr18	StringTie	exon	73349084	73349363	1000	+	.	gene_id "MSTRG.85442"; transcript_id "ENST00000583942"; exon_number "3"; gene_name "CTD-2354A18.1"; ref_gene_id "ENSG00000261780";
chr18	StringTie	transcript	73324332	73361847	1000	+	.	gene_id "MSTRG.85442"; transcript_id "MSTRG.85442.1";
chr18	StringTie	exon	73324332	73325193	1000	+	.	gene_id "MSTRG.85442"; transcript_id "MSTRG.85442.1"; exon_number "1";
chr18	StringTie	exon	73327088	73357807	1000	+	.	gene_id "MSTRG.85442"; transcript_id "MSTRG.85442.1"; exon_number "2";
chr18	StringTie	exon	73357919	73358071	1000	+	.	gene_id "MSTRG.85442"; transcript_id "MSTRG.85442.1"; exon_number "3";
chr18	StringTie	exon	73358747	73361847	1000	+	.	gene_id "MSTRG.85442"; transcript_id "MSTRG.85442.1"; exon_number "4";
chr18	StringTie	transcript	73324465	73392191	1000	+	.	gene_id "MSTRG.85442"; transcript_id "MSTRG.85442.10";
chr18	StringTie	exon	73324465	73325193	1000	+	.	gene_id "MSTRG.85442"; transcript_id "MSTRG.85442.10"; exon_number "1";
chr18	StringTie	exon	73327088	73327188	1000	+	.	gene_id "MSTRG.85442"; transcript_id "MSTRG.85442.10"; exon_number "2";
chr18	StringTie	exon	73332463	73332581	1000	+	.	gene_id "MSTRG.85442"; transcript_id "MSTRG.85442.10"; exon_number "3";
chr18	StringTie	exon	73357678	73357807	1000	+	.	gene_id "MSTRG.85442"; transcript_id "MSTRG.85442.10"; exon_number "4";
chr18	StringTie	exon	73358747	73358778	1000	+	.	gene_id "MSTRG.85442"; transcript_id "MSTRG.85442.10"; exon_number "5";
chr18	StringTie	exon	73386909	73387262	1000	+	.	gene_id "MSTRG.85442"; transcript_id "MSTRG.85442.10"; exon_number "6";
chr18	StringTie	exon	73391817	73392191	1000	+	.	gene_id "MSTRG.85442"; transcript_id "MSTRG.85442.10"; exon_number "7";
chr18	StringTie	transcript	73324528	73358847	1000	+	.	gene_id "MSTRG.85442"; transcript_id "MSTRG.85442.11";
chr18	StringTie	exon	73324528	73324884	1000	+	.	gene_id "MSTRG.85442"; transcript_id "MSTRG.85442.11"; exon_number "1";
chr18	StringTie	exon	73325034	73325193	1000	+	.	gene_id "MSTRG.85442"; transcript_id "MSTRG.85442.11"; exon_number "2";
chr18	StringTie	exon	73327088	73327188	1000	+	.	gene_id "MSTRG.85442"; transcript_id "MSTRG.85442.11"; exon_number "3";
chr18	StringTie	exon	73332463	73332581	1000	+	.	gene_id "MSTRG.85442"; transcript_id "MSTRG.85442.11"; exon_number "4";
chr18	StringTie	exon	73357678	73357807	1000	+	.	gene_id "MSTRG.85442"; transcript_id "MSTRG.85442.11"; exon_number "5";
chr18	StringTie	exon	73358747	73358847	1000	+	.	gene_id "MSTRG.85442"; transcript_id "MSTRG.85442.11"; exon_number "6";
chr18	StringTie	transcript	73324549	73361847	1000	+	.	gene_id "MSTRG.85442"; transcript_id "MSTRG.85442.12";
chr18	StringTie	exon	73324549	73327188	1000	+	.	gene_id "MSTRG.85442"; transcript_id "MSTRG.85442.12"; exon_number "1";
chr18	StringTie	exon	73332463	73332581	1000	+	.	gene_id "MSTRG.85442"; transcript_id "MSTRG.85442.12"; exon_number "2";
chr18	StringTie	exon	73349084	73357807	1000	+	.	gene_id "MSTRG.85442"; transcript_id "MSTRG.85442.12"; exon_number "3";
chr18	StringTie	exon	73358747	73361847	1000	+	.	gene_id "MSTRG.85442"; transcript_id "MSTRG.85442.12"; exon_number "4";
chr18	StringTie	transcript	73324559	73409034	1000	+	.	gene_id "MSTRG.85442"; transcript_id "MSTRG.85442.13";
chr18	StringTie	exon	73324559	73327188	1000	+	.	gene_id "MSTRG.85442"; transcript_id "MSTRG.85442.13"; exon_number "1";
chr18	StringTie	exon	73332465	73332581	1000	+	.	gene_id "MSTRG.85442"; transcript_id "MSTRG.85442.13"; exon_number "2";
chr18	StringTie	exon	73343849	73343944	1000	+	.	gene_id "MSTRG.85442"; transcript_id "MSTRG.85442.13"; exon_number "3";
chr18	StringTie	exon	73357678	73357807	1000	+	.	gene_id "MSTRG.85442"; transcript_id "MSTRG.85442.13"; exon_number "4";
chr18	StringTie	exon	73358747	73358838	1000	+	.	gene_id "MSTRG.85442"; transcript_id "MSTRG.85442.13"; exon_number "5";
chr18	StringTie	exon	73406814	73409034	1000	+	.	gene_id "MSTRG.85442"; transcript_id "MSTRG.85442.13"; exon_number "6";
chr18	StringTie	transcript	73324559	73373741	1000	+	.	gene_id "MSTRG.85442"; transcript_id "MSTRG.85442.14";
chr18	StringTie	exon	73324559	73340434	1000	+	.	gene_id "MSTRG.85442"; transcript_id "MSTRG.85442.14"; exon_number "1";
chr18	StringTie	exon	73357678	73357807	1000	+	.	gene_id "MSTRG.85442"; transcript_id "MSTRG.85442.14"; exon_number "2";
chr18	StringTie	exon	73358747	73358838	1000	+	.	gene_id "MSTRG.85442"; transcript_id "MSTRG.85442.14"; exon_number "3";
chr18	StringTie	exon	73373617	73373741	1000	+	.	gene_id "MSTRG.85442"; transcript_id "MSTRG.85442.14"; exon_number "4";
chr18	StringTie	transcript	73324559	73392204	1000	+	.	gene_id "MSTRG.85442"; transcript_id "MSTRG.85442.15";
chr18	StringTie	exon	73324559	73327188	1000	+	.	gene_id "MSTRG.85442"; transcript_id "MSTRG.85442.15"; exon_number "1";
chr18	StringTie	exon	73332444	73332581	1000	+	.	gene_id "MSTRG.85442"; transcript_id "MSTRG.85442.15"; exon_number "2";
chr18	StringTie	exon	73340257	73340438	1000	+	.	gene_id "MSTRG.85442"; transcript_id "MSTRG.85442.15"; exon_number "3";
chr18	StringTie	exon	73357678	73357807	1000	+	.	gene_id "MSTRG.85442"; transcript_id "MSTRG.85442.15"; exon_number "4";
chr18	StringTie	exon	73358747	73358838	1000	+	.	gene_id "MSTRG.85442"; transcript_id "MSTRG.85442.15"; exon_number "5";
chr18	StringTie	exon	73369042	73378181	1000	+	.	gene_id "MSTRG.85442"; transcript_id "MSTRG.85442.15"; exon_number "6";
chr18	StringTie	exon	73391817	73392204	1000	+	.	gene_id "MSTRG.85442"; transcript_id "MSTRG.85442.15"; exon_number "7";
chr18	StringTie	transcript	73324559	73356472	1000	+	.	gene_id "MSTRG.85442"; transcript_id "MSTRG.85442.16";
chr18	StringTie	exon	73324559	73343944	1000	+	.	gene_id "MSTRG.85442"; transcript_id "MSTRG.85442.16"; exon_number "1";
chr18	StringTie	exon	73349084	73356472	1000	+	.	gene_id "MSTRG.85442"; transcript_id "MSTRG.85442.16"; exon_number "2";
chr18	StringTie	transcript	73324559	73356472	1000	+	.	gene_id "MSTRG.85442"; transcript_id "MSTRG.85442.17";
chr18	StringTie	exon	73324559	73327188	1000	+	.	gene_id "MSTRG.85442"; transcript_id "MSTRG.85442.17"; exon_number "1";
chr18	StringTie	exon	73332465	73332581	1000	+	.	gene_id "MSTRG.85442"; transcript_id "MSTRG.85442.17"; exon_number "2";
chr18	StringTie	exon	73349084	73356472	1000	+	.	gene_id "MSTRG.85442"; transcript_id "MSTRG.85442.17"; exon_number "3";
chr18	StringTie	transcript	73324559	73356472	1000	+	.	gene_id "MSTRG.85442"; transcript_id "MSTRG.85442.18";
chr18	StringTie	exon	73324559	73331671	1000	+	.	gene_id "MSTRG.85442"; transcript_id "MSTRG.85442.18"; exon_number "1";
chr18	StringTie	exon	73332463	73332581	1000	+	.	gene_id "MSTRG.85442"; transcript_id "MSTRG.85442.18"; exon_number "2";
chr18	StringTie	exon	73333351	73343944	1000	+	.	gene_id "MSTRG.85442"; transcript_id "MSTRG.85442.18"; exon_number "3";
chr18	StringTie	exon	73348527	73348579	1000	+	.	gene_id "MSTRG.85442"; transcript_id "MSTRG.85442.18"; exon_number "4";
chr18	StringTie	exon	73349084	73356472	1000	+	.	gene_id "MSTRG.85442"; transcript_id "MSTRG.85442.18"; exon_number "5";
chr18	StringTie	transcript	73324559	73373697	1000	+	.	gene_id "MSTRG.85442"; transcript_id "MSTRG.85442.19";
chr18	StringTie	exon	73324559	73324884	1000	+	.	gene_id "MSTRG.85442"; transcript_id "MSTRG.85442.19"; exon_number "1";
chr18	StringTie	exon	73325034	73327188	1000	+	.	gene_id "MSTRG.85442"; transcript_id "MSTRG.85442.19"; exon_number "2";
chr18	StringTie	exon	73332463	73332581	1000	+	.	gene_id "MSTRG.85442"; transcript_id "MSTRG.85442.19"; exon_number "3";
chr18	StringTie	exon	73357678	73357807	1000	+	.	gene_id "MSTRG.85442"; transcript_id "MSTRG.85442.19"; exon_number "4";
chr18	StringTie	exon	73358747	73358838	1000	+	.	gene_id "MSTRG.85442"; transcript_id "MSTRG.85442.19"; exon_number "5";
chr18	StringTie	exon	73369042	73373697	1000	+	.	gene_id "MSTRG.85442"; transcript_id "MSTRG.85442.19"; exon_number "6";
chr18	StringTie	transcript	73324348	73392238	1000	+	.	gene_id "MSTRG.85442"; transcript_id "MSTRG.85442.2";
chr18	StringTie	exon	73324348	73324884	1000	+	.	gene_id "MSTRG.85442"; transcript_id "MSTRG.85442.2"; exon_number "1";
chr18	StringTie	exon	73325034	73325193	1000	+	.	gene_id "MSTRG.85442"; transcript_id "MSTRG.85442.2"; exon_number "2";
chr18	StringTie	exon	73327088	73327188	1000	+	.	gene_id "MSTRG.85442"; transcript_id "MSTRG.85442.2"; exon_number "3";
chr18	StringTie	exon	73332463	73332581	1000	+	.	gene_id "MSTRG.85442"; transcript_id "MSTRG.85442.2"; exon_number "4";
chr18	StringTie	exon	73340257	73340438	1000	+	.	gene_id "MSTRG.85442"; transcript_id "MSTRG.85442.2"; exon_number "5";
chr18	StringTie	exon	73357678	73357807	1000	+	.	gene_id "MSTRG.85442"; transcript_id "MSTRG.85442.2"; exon_number "6";
chr18	StringTie	exon	73358747	73358838	1000	+	.	gene_id "MSTRG.85442"; transcript_id "MSTRG.85442.2"; exon_number "7";
chr18	StringTie	exon	73378082	73378181	1000	+	.	gene_id "MSTRG.85442"; transcript_id "MSTRG.85442.2"; exon_number "8";
chr18	StringTie	exon	73391817	73392238	1000	+	.	gene_id "MSTRG.85442"; transcript_id "MSTRG.85442.2"; exon_number "9";
chr18	StringTie	transcript	73324559	73366670	1000	+	.	gene_id "MSTRG.85442"; transcript_id "MSTRG.85442.20";
chr18	StringTie	exon	73324559	73327188	1000	+	.	gene_id "MSTRG.85442"; transcript_id "MSTRG.85442.20"; exon_number "1";
chr18	StringTie	exon	73332444	73332581	1000	+	.	gene_id "MSTRG.85442"; transcript_id "MSTRG.85442.20"; exon_number "2";
chr18	StringTie	exon	73352539	73354678	1000	+	.	gene_id "MSTRG.85442"; transcript_id "MSTRG.85442.20"; exon_number "3";
chr18	StringTie	exon	73357678	73357807	1000	+	.	gene_id "MSTRG.85442"; transcript_id "MSTRG.85442.20"; exon_number "4";
chr18	StringTie	exon	73358747	73358838	1000	+	.	gene_id "MSTRG.85442"; transcript_id "MSTRG.85442.20"; exon_number "5";
chr18	StringTie	exon	73366055	73366670	1000	+	.	gene_id "MSTRG.85442"; transcript_id "MSTRG.85442.20"; exon_number "6";
chr18	StringTie	transcript	73324559	73362607	1000	+	.	gene_id "MSTRG.85442"; transcript_id "MSTRG.85442.21";
chr18	StringTie	exon	73324559	73324884	1000	+	.	gene_id "MSTRG.85442"; transcript_id "MSTRG.85442.21"; exon_number "1";
chr18	StringTie	exon	73325034	73325193	1000	+	.	gene_id "MSTRG.85442"; transcript_id "MSTRG.85442.21"; exon_number "2";
chr18	StringTie	exon	73327088	73327167	1000	+	.	gene_id "MSTRG.85442"; transcript_id "MSTRG.85442.21"; exon_number "3";
chr18	StringTie	exon	73332460	73332581	1000	+	.	gene_id "MSTRG.85442"; transcript_id "MSTRG.85442.21"; exon_number "4";
chr18	StringTie	exon	73340257	73340438	1000	+	.	gene_id "MSTRG.85442"; transcript_id "MSTRG.85442.21"; exon_number "5";
chr18	StringTie	exon	73357678	73357807	1000	+	.	gene_id "MSTRG.85442"; transcript_id "MSTRG.85442.21"; exon_number "6";
chr18	StringTie	exon	73358747	73358838	1000	+	.	gene_id "MSTRG.85442"; transcript_id "MSTRG.85442.21"; exon_number "7";
chr18	StringTie	exon	73361336	73362607	1000	+	.	gene_id "MSTRG.85442"; transcript_id "MSTRG.85442.21"; exon_number "8";
chr18	StringTie	transcript	73324564	73349890	1000	+	.	gene_id "MSTRG.85442"; transcript_id "MSTRG.85442.22";
chr18	StringTie	exon	73324564	73324884	1000	+	.	gene_id "MSTRG.85442"; transcript_id "MSTRG.85442.22"; exon_number "1";
chr18	StringTie	exon	73325034	73325193	1000	+	.	gene_id "MSTRG.85442"; transcript_id "MSTRG.85442.22"; exon_number "2";
chr18	StringTie	exon	73332463	73332581	1000	+	.	gene_id "MSTRG.85442"; transcript_id "MSTRG.85442.22"; exon_number "3";
chr18	StringTie	exon	73340257	73343944	1000	+	.	gene_id "MSTRG.85442"; transcript_id "MSTRG.85442.22"; exon_number "4";
chr18	StringTie	exon	73349084	73349890	1000	+	.	gene_id "MSTRG.85442"; transcript_id "MSTRG.85442.22"; exon_number "5";
chr18	StringTie	transcript	73324569	73351338	1000	+	.	gene_id "MSTRG.85442"; transcript_id "MSTRG.85442.23";
chr18	StringTie	exon	73324569	73324884	1000	+	.	gene_id "MSTRG.85442"; transcript_id "MSTRG.85442.23"; exon_number "1";
chr18	StringTie	exon	73325034	73327188	1000	+	.	gene_id "MSTRG.85442"; transcript_id "MSTRG.85442.23"; exon_number "2";
chr18	StringTie	exon	73332463	73332581	1000	+	.	gene_id "MSTRG.85442"; transcript_id "MSTRG.85442.23"; exon_number "3";
chr18	StringTie	exon	73348527	73348579	1000	+	.	gene_id "MSTRG.85442"; transcript_id "MSTRG.85442.23"; exon_number "4";
chr18	StringTie	exon	73349084	73351338	1000	+	.	gene_id "MSTRG.85442"; transcript_id "MSTRG.85442.23"; exon_number "5";
chr18	StringTie	transcript	73324580	73361856	1000	+	.	gene_id "MSTRG.85442"; transcript_id "MSTRG.85442.24";
chr18	StringTie	exon	73324580	73327188	1000	+	.	gene_id "MSTRG.85442"; transcript_id "MSTRG.85442.24"; exon_number "1";
chr18	StringTie	exon	73332465	73332581	1000	+	.	gene_id "MSTRG.85442"; transcript_id "MSTRG.85442.24"; exon_number "2";
chr18	StringTie	exon	73340257	73340434	1000	+	.	gene_id "MSTRG.85442"; transcript_id "MSTRG.85442.24"; exon_number "3";
chr18	StringTie	exon	73357678	73357807	1000	+	.	gene_id "MSTRG.85442"; transcript_id "MSTRG.85442.24"; exon_number "4";
chr18	StringTie	exon	73358747	73358838	1000	+	.	gene_id "MSTRG.85442"; transcript_id "MSTRG.85442.24"; exon_number "5";
chr18	StringTie	exon	73361336	73361856	1000	+	.	gene_id "MSTRG.85442"; transcript_id "MSTRG.85442.24"; exon_number "6";
chr18	StringTie	transcript	73324580	73392281	1000	+	.	gene_id "MSTRG.85442"; transcript_id "MSTRG.85442.25";
chr18	StringTie	exon	73324580	73327188	1000	+	.	gene_id "MSTRG.85442"; transcript_id "MSTRG.85442.25"; exon_number "1";
chr18	StringTie	exon	73332463	73332581	1000	+	.	gene_id "MSTRG.85442"; transcript_id "MSTRG.85442.25"; exon_number "2";
chr18	StringTie	exon	73357678	73357807	1000	+	.	gene_id "MSTRG.85442"; transcript_id "MSTRG.85442.25"; exon_number "3";
chr18	StringTie	exon	73358747	73358838	1000	+	.	gene_id "MSTRG.85442"; transcript_id "MSTRG.85442.25"; exon_number "4";
chr18	StringTie	exon	73382977	73387262	1000	+	.	gene_id "MSTRG.85442"; transcript_id "MSTRG.85442.25"; exon_number "5";
chr18	StringTie	exon	73391817	73392281	1000	+	.	gene_id "MSTRG.85442"; transcript_id "MSTRG.85442.25"; exon_number "6";
chr18	StringTie	transcript	73324580	73356634	1000	+	.	gene_id "MSTRG.85442"; transcript_id "MSTRG.85442.26";
chr18	StringTie	exon	73324580	73326261	1000	+	.	gene_id "MSTRG.85442"; transcript_id "MSTRG.85442.26"; exon_number "1";
chr18	StringTie	exon	73326327	73327188	1000	+	.	gene_id "MSTRG.85442"; transcript_id "MSTRG.85442.26"; exon_number "2";
chr18	StringTie	exon	73332463	73332581	1000	+	.	gene_id "MSTRG.85442"; transcript_id "MSTRG.85442.26"; exon_number "3";
chr18	StringTie	exon	73348527	73348579	1000	+	.	gene_id "MSTRG.85442"; transcript_id "MSTRG.85442.26"; exon_number "4";
chr18	StringTie	exon	73349084	73356634	1000	+	.	gene_id "MSTRG.85442"; transcript_id "MSTRG.85442.26"; exon_number "5";
chr18	StringTie	transcript	73324580	73363237	1000	+	.	gene_id "MSTRG.85442"; transcript_id "MSTRG.85442.27";
chr18	StringTie	exon	73324580	73325789	1000	+	.	gene_id "MSTRG.85442"; transcript_id "MSTRG.85442.27"; exon_number "1";
chr18	StringTie	exon	73325848	73327188	1000	+	.	gene_id "MSTRG.85442"; transcript_id "MSTRG.85442.27"; exon_number "2";
chr18	StringTie	exon	73332463	73332581	1000	+	.	gene_id "MSTRG.85442"; transcript_id "MSTRG.85442.27"; exon_number "3";
chr18	StringTie	exon	73357678	73357807	1000	+	.	gene_id "MSTRG.85442"; transcript_id "MSTRG.85442.27"; exon_number "4";
chr18	StringTie	exon	73358747	73363237	1000	+	.	gene_id "MSTRG.85442"; transcript_id "MSTRG.85442.27"; exon_number "5";
chr18	StringTie	transcript	73324580	73363237	1000	+	.	gene_id "MSTRG.85442"; transcript_id "MSTRG.85442.28";
chr18	StringTie	exon	73324580	73327188	1000	+	.	gene_id "MSTRG.85442"; transcript_id "MSTRG.85442.28"; exon_number "1";
chr18	StringTie	exon	73332463	73332581	1000	+	.	gene_id "MSTRG.85442"; transcript_id "MSTRG.85442.28"; exon_number "2";
chr18	StringTie	exon	73357678	73357807	1000	+	.	gene_id "MSTRG.85442"; transcript_id "MSTRG.85442.28"; exon_number "3";
chr18	StringTie	exon	73358747	73358838	1000	+	.	gene_id "MSTRG.85442"; transcript_id "MSTRG.85442.28"; exon_number "4";
chr18	StringTie	exon	73359561	73363237	1000	+	.	gene_id "MSTRG.85442"; transcript_id "MSTRG.85442.28"; exon_number "5";
chr18	StringTie	transcript	73324580	73392186	1000	+	.	gene_id "MSTRG.85442"; transcript_id "MSTRG.85442.29";
chr18	StringTie	exon	73324580	73327188	1000	+	.	gene_id "MSTRG.85442"; transcript_id "MSTRG.85442.29"; exon_number "1";
chr18	StringTie	exon	73332463	73332581	1000	+	.	gene_id "MSTRG.85442"; transcript_id "MSTRG.85442.29"; exon_number "2";
chr18	StringTie	exon	73357678	73357807	1000	+	.	gene_id "MSTRG.85442"; transcript_id "MSTRG.85442.29"; exon_number "3";
chr18	StringTie	exon	73358747	73358838	1000	+	.	gene_id "MSTRG.85442"; transcript_id "MSTRG.85442.29"; exon_number "4";
chr18	StringTie	exon	73361336	73366137	1000	+	.	gene_id "MSTRG.85442"; transcript_id "MSTRG.85442.29"; exon_number "5";
chr18	StringTie	exon	73391817	73392186	1000	+	.	gene_id "MSTRG.85442"; transcript_id "MSTRG.85442.29"; exon_number "6";
chr18	StringTie	transcript	73324348	73373704	1000	+	.	gene_id "MSTRG.85442"; transcript_id "MSTRG.85442.3";
chr18	StringTie	exon	73324348	73325193	1000	+	.	gene_id "MSTRG.85442"; transcript_id "MSTRG.85442.3"; exon_number "1";
chr18	StringTie	exon	73326902	73327188	1000	+	.	gene_id "MSTRG.85442"; transcript_id "MSTRG.85442.3"; exon_number "2";
chr18	StringTie	exon	73332463	73332581	1000	+	.	gene_id "MSTRG.85442"; transcript_id "MSTRG.85442.3"; exon_number "3";
chr18	StringTie	exon	73340257	73340438	1000	+	.	gene_id "MSTRG.85442"; transcript_id "MSTRG.85442.3"; exon_number "4";
chr18	StringTie	exon	73357678	73357807	1000	+	.	gene_id "MSTRG.85442"; transcript_id "MSTRG.85442.3"; exon_number "5";
chr18	StringTie	exon	73358747	73358838	1000	+	.	gene_id "MSTRG.85442"; transcript_id "MSTRG.85442.3"; exon_number "6";
chr18	StringTie	exon	73373265	73373704	1000	+	.	gene_id "MSTRG.85442"; transcript_id "MSTRG.85442.3"; exon_number "7";
chr18	StringTie	transcript	73324588	73374221	1000	+	.	gene_id "MSTRG.85442"; transcript_id "MSTRG.85442.30";
chr18	StringTie	exon	73324588	73327167	1000	+	.	gene_id "MSTRG.85442"; transcript_id "MSTRG.85442.30"; exon_number "1";
chr18	StringTie	exon	73332460	73332581	1000	+	.	gene_id "MSTRG.85442"; transcript_id "MSTRG.85442.30"; exon_number "2";
chr18	StringTie	exon	73349084	73357807	1000	+	.	gene_id "MSTRG.85442"; transcript_id "MSTRG.85442.30"; exon_number "3";
chr18	StringTie	exon	73358747	73358838	1000	+	.	gene_id "MSTRG.85442"; transcript_id "MSTRG.85442.30"; exon_number "4";
chr18	StringTie	exon	73369042	73374221	1000	+	.	gene_id "MSTRG.85442"; transcript_id "MSTRG.85442.30"; exon_number "5";
chr18	StringTie	transcript	73324588	73361875	1000	+	.	gene_id "MSTRG.85442"; transcript_id "MSTRG.85442.31";
chr18	StringTie	exon	73324588	73325193	1000	+	.	gene_id "MSTRG.85442"; transcript_id "MSTRG.85442.31"; exon_number "1";
chr18	StringTie	exon	73327088	73327167	1000	+	.	gene_id "MSTRG.85442"; transcript_id "MSTRG.85442.31"; exon_number "2";
chr18	StringTie	exon	73332460	73332581	1000	+	.	gene_id "MSTRG.85442"; transcript_id "MSTRG.85442.31"; exon_number "3";
chr18	StringTie	exon	73357678	73357807	1000	+	.	gene_id "MSTRG.85442"; transcript_id "MSTRG.85442.31"; exon_number "4";
chr18	StringTie	exon	73358747	73361875	1000	+	.	gene_id "MSTRG.85442"; transcript_id "MSTRG.85442.31"; exon_number "5";
chr18	StringTie	transcript	73324588	73361875	1000	+	.	gene_id "MSTRG.85442"; transcript_id "MSTRG.85442.32";
chr18	StringTie	exon	73324588	73325193	1000	+	.	gene_id "MSTRG.85442"; transcript_id "MSTRG.85442.32"; exon_number "1";
chr18	StringTie	exon	73326902	73327188	1000	+	.	gene_id "MSTRG.85442"; transcript_id "MSTRG.85442.32"; exon_number "2";
chr18	StringTie	exon	73332463	73332581	1000	+	.	gene_id "MSTRG.85442"; transcript_id "MSTRG.85442.32"; exon_number "3";
chr18	StringTie	exon	73340257	73348579	1000	+	.	gene_id "MSTRG.85442"; transcript_id "MSTRG.85442.32"; exon_number "4";
chr18	StringTie	exon	73349084	73357807	1000	+	.	gene_id "MSTRG.85442"; transcript_id "MSTRG.85442.32"; exon_number "5";
chr18	StringTie	exon	73358747	73361875	1000	+	.	gene_id "MSTRG.85442"; transcript_id "MSTRG.85442.32"; exon_number "6";
chr18	StringTie	transcript	73324588	73361875	1000	+	.	gene_id "MSTRG.85442"; transcript_id "MSTRG.85442.33";
chr18	StringTie	exon	73324588	73324884	1000	+	.	gene_id "MSTRG.85442"; transcript_id "MSTRG.85442.33"; exon_number "1";
chr18	StringTie	exon	73325034	73325193	1000	+	.	gene_id "MSTRG.85442"; transcript_id "MSTRG.85442.33"; exon_number "2";
chr18	StringTie	exon	73326902	73327188	1000	+	.	gene_id "MSTRG.85442"; transcript_id "MSTRG.85442.33"; exon_number "3";
chr18	StringTie	exon	73332463	73332581	1000	+	.	gene_id "MSTRG.85442"; transcript_id "MSTRG.85442.33"; exon_number "4";
chr18	StringTie	exon	73357678	73357807	1000	+	.	gene_id "MSTRG.85442"; transcript_id "MSTRG.85442.33"; exon_number "5";
chr18	StringTie	exon	73358747	73361875	1000	+	.	gene_id "MSTRG.85442"; transcript_id "MSTRG.85442.33"; exon_number "6";
chr18	StringTie	transcript	73324588	73361883	1000	+	.	gene_id "MSTRG.85442"; transcript_id "MSTRG.85442.34";
chr18	StringTie	exon	73324588	73324884	1000	+	.	gene_id "MSTRG.85442"; transcript_id "MSTRG.85442.34"; exon_number "1";
chr18	StringTie	exon	73325034	73325193	1000	+	.	gene_id "MSTRG.85442"; transcript_id "MSTRG.85442.34"; exon_number "2";
chr18	StringTie	exon	73332463	73332581	1000	+	.	gene_id "MSTRG.85442"; transcript_id "MSTRG.85442.34"; exon_number "3";
chr18	StringTie	exon	73357678	73357807	1000	+	.	gene_id "MSTRG.85442"; transcript_id "MSTRG.85442.34"; exon_number "4";
chr18	StringTie	exon	73358747	73358838	1000	+	.	gene_id "MSTRG.85442"; transcript_id "MSTRG.85442.34"; exon_number "5";
chr18	StringTie	exon	73361336	73361883	1000	+	.	gene_id "MSTRG.85442"; transcript_id "MSTRG.85442.34"; exon_number "6";
chr18	StringTie	transcript	73324615	73355078	1000	+	.	gene_id "MSTRG.85442"; transcript_id "MSTRG.85442.35";
chr18	StringTie	exon	73324615	73327188	1000	+	.	gene_id "MSTRG.85442"; transcript_id "MSTRG.85442.35"; exon_number "1";
chr18	StringTie	exon	73332463	73332581	1000	+	.	gene_id "MSTRG.85442"; transcript_id "MSTRG.85442.35"; exon_number "2";
chr18	StringTie	exon	73352539	73355078	1000	+	.	gene_id "MSTRG.85442"; transcript_id "MSTRG.85442.35"; exon_number "3";
chr18	StringTie	transcript	73324615	73351601	1000	+	.	gene_id "MSTRG.85442"; transcript_id "MSTRG.85442.36";
chr18	StringTie	exon	73324615	73324884	1000	+	.	gene_id "MSTRG.85442"; transcript_id "MSTRG.85442.36"; exon_number "1";
chr18	StringTie	exon	73325034	73325193	1000	+	.	gene_id "MSTRG.85442"; transcript_id "MSTRG.85442.36"; exon_number "2";
chr18	StringTie	exon	73326902	73327188	1000	+	.	gene_id "MSTRG.85442"; transcript_id "MSTRG.85442.36"; exon_number "3";
chr18	StringTie	exon	73332463	73332581	1000	+	.	gene_id "MSTRG.85442"; transcript_id "MSTRG.85442.36"; exon_number "4";
chr18	StringTie	exon	73349084	73351601	1000	+	.	gene_id "MSTRG.85442"; transcript_id "MSTRG.85442.36"; exon_number "5";
chr18	StringTie	transcript	73324615	73355390	1000	+	.	gene_id "MSTRG.85442"; transcript_id "MSTRG.85442.37";
chr18	StringTie	exon	73324615	73325193	1000	+	.	gene_id "MSTRG.85442"; transcript_id "MSTRG.85442.37"; exon_number "1";
chr18	StringTie	exon	73332463	73332581	1000	+	.	gene_id "MSTRG.85442"; transcript_id "MSTRG.85442.37"; exon_number "2";
chr18	StringTie	exon	73352539	73355390	1000	+	.	gene_id "MSTRG.85442"; transcript_id "MSTRG.85442.37"; exon_number "3";
chr18	StringTie	transcript	73324615	73354933	1000	+	.	gene_id "MSTRG.85442"; transcript_id "MSTRG.85442.38";
chr18	StringTie	exon	73324615	73327167	1000	+	.	gene_id "MSTRG.85442"; transcript_id "MSTRG.85442.38"; exon_number "1";
chr18	StringTie	exon	73332460	73332581	1000	+	.	gene_id "MSTRG.85442"; transcript_id "MSTRG.85442.38"; exon_number "2";
chr18	StringTie	exon	73348527	73348579	1000	+	.	gene_id "MSTRG.85442"; transcript_id "MSTRG.85442.38"; exon_number "3";
chr18	StringTie	exon	73349084	73354933	1000	+	.	gene_id "MSTRG.85442"; transcript_id "MSTRG.85442.38"; exon_number "4";
chr18	StringTie	transcript	73324615	73355843	1000	+	.	gene_id "MSTRG.85442"; transcript_id "MSTRG.85442.39";
chr18	StringTie	exon	73324615	73327188	1000	+	.	gene_id "MSTRG.85442"; transcript_id "MSTRG.85442.39"; exon_number "1";
chr18	StringTie	exon	73332463	73332581	1000	+	.	gene_id "MSTRG.85442"; transcript_id "MSTRG.85442.39"; exon_number "2";
chr18	StringTie	exon	73343849	73343944	1000	+	.	gene_id "MSTRG.85442"; transcript_id "MSTRG.85442.39"; exon_number "3";
chr18	StringTie	exon	73348527	73348579	1000	+	.	gene_id "MSTRG.85442"; transcript_id "MSTRG.85442.39"; exon_number "4";
chr18	StringTie	exon	73349084	73355843	1000	+	.	gene_id "MSTRG.85442"; transcript_id "MSTRG.85442.39"; exon_number "5";
chr18	StringTie	transcript	73324460	73365497	1000	+	.	gene_id "MSTRG.85442"; transcript_id "MSTRG.85442.4";
chr18	StringTie	exon	73324460	73327167	1000	+	.	gene_id "MSTRG.85442"; transcript_id "MSTRG.85442.4"; exon_number "1";
chr18	StringTie	exon	73332460	73332581	1000	+	.	gene_id "MSTRG.85442"; transcript_id "MSTRG.85442.4"; exon_number "2";
chr18	StringTie	exon	73357678	73357807	1000	+	.	gene_id "MSTRG.85442"; transcript_id "MSTRG.85442.4"; exon_number "3";
chr18	StringTie	exon	73358747	73358838	1000	+	.	gene_id "MSTRG.85442"; transcript_id "MSTRG.85442.4"; exon_number "4";
chr18	StringTie	exon	73365406	73365497	1000	+	.	gene_id "MSTRG.85442"; transcript_id "MSTRG.85442.4"; exon_number "5";
chr18	StringTie	transcript	73324615	73355992	1000	+	.	gene_id "MSTRG.85442"; transcript_id "MSTRG.85442.40";
chr18	StringTie	exon	73324615	73324884	1000	+	.	gene_id "MSTRG.85442"; transcript_id "MSTRG.85442.40"; exon_number "1";
chr18	StringTie	exon	73325034	73325193	1000	+	.	gene_id "MSTRG.85442"; transcript_id "MSTRG.85442.40"; exon_number "2";
chr18	StringTie	exon	73332463	73332581	1000	+	.	gene_id "MSTRG.85442"; transcript_id "MSTRG.85442.40"; exon_number "3";
chr18	StringTie	exon	73348527	73348579	1000	+	.	gene_id "MSTRG.85442"; transcript_id "MSTRG.85442.40"; exon_number "4";
chr18	StringTie	exon	73349084	73355992	1000	+	.	gene_id "MSTRG.85442"; transcript_id "MSTRG.85442.40"; exon_number "5";
chr18	StringTie	transcript	73324615	73349880	1000	+	.	gene_id "MSTRG.85442"; transcript_id "MSTRG.85442.41";
chr18	StringTie	exon	73324615	73325193	1000	+	.	gene_id "MSTRG.85442"; transcript_id "MSTRG.85442.41"; exon_number "1";
chr18	StringTie	exon	73332463	73332581	1000	+	.	gene_id "MSTRG.85442"; transcript_id "MSTRG.85442.41"; exon_number "2";
chr18	StringTie	exon	73340257	73340438	1000	+	.	gene_id "MSTRG.85442"; transcript_id "MSTRG.85442.41"; exon_number "3";
chr18	StringTie	exon	73349084	73349880	1000	+	.	gene_id "MSTRG.85442"; transcript_id "MSTRG.85442.41"; exon_number "4";
chr18	StringTie	transcript	73324615	73349892	1000	+	.	gene_id "MSTRG.85442"; transcript_id "MSTRG.85442.42";
chr18	StringTie	exon	73324615	73327188	1000	+	.	gene_id "MSTRG.85442"; transcript_id "MSTRG.85442.42"; exon_number "1";
chr18	StringTie	exon	73332465	73332581	1000	+	.	gene_id "MSTRG.85442"; transcript_id "MSTRG.85442.42"; exon_number "2";
chr18	StringTie	exon	73348527	73348579	1000	+	.	gene_id "MSTRG.85442"; transcript_id "MSTRG.85442.42"; exon_number "3";
chr18	StringTie	exon	73349084	73349892	1000	+	.	gene_id "MSTRG.85442"; transcript_id "MSTRG.85442.42"; exon_number "4";
chr18	StringTie	transcript	73324615	73359397	1000	+	.	gene_id "MSTRG.85442"; transcript_id "MSTRG.85442.43";
chr18	StringTie	exon	73324615	73327188	1000	+	.	gene_id "MSTRG.85442"; transcript_id "MSTRG.85442.43"; exon_number "1";
chr18	StringTie	exon	73332465	73332581	1000	+	.	gene_id "MSTRG.85442"; transcript_id "MSTRG.85442.43"; exon_number "2";
chr18	StringTie	exon	73357678	73357807	1000	+	.	gene_id "MSTRG.85442"; transcript_id "MSTRG.85442.43"; exon_number "3";
chr18	StringTie	exon	73358747	73359397	1000	+	.	gene_id "MSTRG.85442"; transcript_id "MSTRG.85442.43"; exon_number "4";
chr18	StringTie	transcript	73324615	73349880	1000	+	.	gene_id "MSTRG.85442"; transcript_id "MSTRG.85442.44";
chr18	StringTie	exon	73324615	73325193	1000	+	.	gene_id "MSTRG.85442"; transcript_id "MSTRG.85442.44"; exon_number "1";
chr18	StringTie	exon	73326902	73327167	1000	+	.	gene_id "MSTRG.85442"; transcript_id "MSTRG.85442.44"; exon_number "2";
chr18	StringTie	exon	73332460	73332581	1000	+	.	gene_id "MSTRG.85442"; transcript_id "MSTRG.85442.44"; exon_number "3";
chr18	StringTie	exon	73348527	73348579	1000	+	.	gene_id "MSTRG.85442"; transcript_id "MSTRG.85442.44"; exon_number "4";
chr18	StringTie	exon	73349084	73349880	1000	+	.	gene_id "MSTRG.85442"; transcript_id "MSTRG.85442.44"; exon_number "5";
chr18	StringTie	transcript	73324615	73359397	1000	+	.	gene_id "MSTRG.85442"; transcript_id "MSTRG.85442.45";
chr18	StringTie	exon	73324615	73324884	1000	+	.	gene_id "MSTRG.85442"; transcript_id "MSTRG.85442.45"; exon_number "1";
chr18	StringTie	exon	73325034	73327188	1000	+	.	gene_id "MSTRG.85442"; transcript_id "MSTRG.85442.45"; exon_number "2";
chr18	StringTie	exon	73332465	73332581	1000	+	.	gene_id "MSTRG.85442"; transcript_id "MSTRG.85442.45"; exon_number "3";
chr18	StringTie	exon	73357678	73357807	1000	+	.	gene_id "MSTRG.85442"; transcript_id "MSTRG.85442.45"; exon_number "4";
chr18	StringTie	exon	73358747	73359397	1000	+	.	gene_id "MSTRG.85442"; transcript_id "MSTRG.85442.45"; exon_number "5";
chr18	StringTie	transcript	73324615	73349882	1000	+	.	gene_id "MSTRG.85442"; transcript_id "MSTRG.85442.46";
chr18	StringTie	exon	73324615	73324884	1000	+	.	gene_id "MSTRG.85442"; transcript_id "MSTRG.85442.46"; exon_number "1";
chr18	StringTie	exon	73325034	73325193	1000	+	.	gene_id "MSTRG.85442"; transcript_id "MSTRG.85442.46"; exon_number "2";
chr18	StringTie	exon	73326902	73327167	1000	+	.	gene_id "MSTRG.85442"; transcript_id "MSTRG.85442.46"; exon_number "3";
chr18	StringTie	exon	73332460	73332581	1000	+	.	gene_id "MSTRG.85442"; transcript_id "MSTRG.85442.46"; exon_number "4";
chr18	StringTie	exon	73349084	73349882	1000	+	.	gene_id "MSTRG.85442"; transcript_id "MSTRG.85442.46"; exon_number "5";
chr18	StringTie	transcript	73324615	73367403	1000	+	.	gene_id "MSTRG.85442"; transcript_id "MSTRG.85442.47";
chr18	StringTie	exon	73324615	73327188	1000	+	.	gene_id "MSTRG.85442"; transcript_id "MSTRG.85442.47"; exon_number "1";
chr18	StringTie	exon	73332463	73332581	1000	+	.	gene_id "MSTRG.85442"; transcript_id "MSTRG.85442.47"; exon_number "2";
chr18	StringTie	exon	73357678	73357807	1000	+	.	gene_id "MSTRG.85442"; transcript_id "MSTRG.85442.47"; exon_number "3";
chr18	StringTie	exon	73358747	73358838	1000	+	.	gene_id "MSTRG.85442"; transcript_id "MSTRG.85442.47"; exon_number "4";
chr18	StringTie	exon	73367381	73367403	1000	+	.	gene_id "MSTRG.85442"; transcript_id "MSTRG.85442.47"; exon_number "5";
chr18	StringTie	transcript	73324615	73354933	1000	+	.	gene_id "MSTRG.85442"; transcript_id "MSTRG.85442.48";
chr18	StringTie	exon	73324615	73325193	1000	+	.	gene_id "MSTRG.85442"; transcript_id "MSTRG.85442.48"; exon_number "1";
chr18	StringTie	exon	73332463	73332581	1000	+	.	gene_id "MSTRG.85442"; transcript_id "MSTRG.85442.48"; exon_number "2";
chr18	StringTie	exon	73340257	73340434	1000	+	.	gene_id "MSTRG.85442"; transcript_id "MSTRG.85442.48"; exon_number "3";
chr18	StringTie	exon	73343849	73343944	1000	+	.	gene_id "MSTRG.85442"; transcript_id "MSTRG.85442.48"; exon_number "4";
chr18	StringTie	exon	73348527	73348579	1000	+	.	gene_id "MSTRG.85442"; transcript_id "MSTRG.85442.48"; exon_number "5";
chr18	StringTie	exon	73349084	73354933	1000	+	.	gene_id "MSTRG.85442"; transcript_id "MSTRG.85442.48"; exon_number "6";
chr18	StringTie	transcript	73324615	73349897	1000	+	.	gene_id "MSTRG.85442"; transcript_id "MSTRG.85442.49";
chr18	StringTie	exon	73324615	73324884	1000	+	.	gene_id "MSTRG.85442"; transcript_id "MSTRG.85442.49"; exon_number "1";
chr18	StringTie	exon	73325034	73325193	1000	+	.	gene_id "MSTRG.85442"; transcript_id "MSTRG.85442.49"; exon_number "2";
chr18	StringTie	exon	73327088	73327167	1000	+	.	gene_id "MSTRG.85442"; transcript_id "MSTRG.85442.49"; exon_number "3";
chr18	StringTie	exon	73332460	73332581	1000	+	.	gene_id "MSTRG.85442"; transcript_id "MSTRG.85442.49"; exon_number "4";
chr18	StringTie	exon	73340257	73340434	1000	+	.	gene_id "MSTRG.85442"; transcript_id "MSTRG.85442.49"; exon_number "5";
chr18	StringTie	exon	73349084	73349897	1000	+	.	gene_id "MSTRG.85442"; transcript_id "MSTRG.85442.49"; exon_number "6";
chr18	StringTie	transcript	73324460	73385451	1000	+	.	gene_id "MSTRG.85442"; transcript_id "MSTRG.85442.5";
chr18	StringTie	exon	73324460	73324884	1000	+	.	gene_id "MSTRG.85442"; transcript_id "MSTRG.85442.5"; exon_number "1";
chr18	StringTie	exon	73325034	73325193	1000	+	.	gene_id "MSTRG.85442"; transcript_id "MSTRG.85442.5"; exon_number "2";
chr18	StringTie	exon	73332463	73332581	1000	+	.	gene_id "MSTRG.85442"; transcript_id "MSTRG.85442.5"; exon_number "3";
chr18	StringTie	exon	73357678	73357807	1000	+	.	gene_id "MSTRG.85442"; transcript_id "MSTRG.85442.5"; exon_number "4";
chr18	StringTie	exon	73358747	73358838	1000	+	.	gene_id "MSTRG.85442"; transcript_id "MSTRG.85442.5"; exon_number "5";
chr18	StringTie	exon	73382977	73385451	1000	+	.	gene_id "MSTRG.85442"; transcript_id "MSTRG.85442.5"; exon_number "6";
chr18	StringTie	transcript	73324615	73352176	1000	+	.	gene_id "MSTRG.85442"; transcript_id "MSTRG.85442.50";
chr18	StringTie	exon	73324615	73324884	1000	+	.	gene_id "MSTRG.85442"; transcript_id "MSTRG.85442.50"; exon_number "1";
chr18	StringTie	exon	73325034	73325193	1000	+	.	gene_id "MSTRG.85442"; transcript_id "MSTRG.85442.50"; exon_number "2";
chr18	StringTie	exon	73326902	73327167	1000	+	.	gene_id "MSTRG.85442"; transcript_id "MSTRG.85442.50"; exon_number "3";
chr18	StringTie	exon	73332460	73332581	1000	+	.	gene_id "MSTRG.85442"; transcript_id "MSTRG.85442.50"; exon_number "4";
chr18	StringTie	exon	73348527	73348579	1000	+	.	gene_id "MSTRG.85442"; transcript_id "MSTRG.85442.50"; exon_number "5";
chr18	StringTie	exon	73349084	73352176	1000	+	.	gene_id "MSTRG.85442"; transcript_id "MSTRG.85442.50"; exon_number "6";
chr18	StringTie	transcript	73324615	73358846	1000	+	.	gene_id "MSTRG.85442"; transcript_id "MSTRG.85442.51";
chr18	StringTie	exon	73324615	73324783	1000	+	.	gene_id "MSTRG.85442"; transcript_id "MSTRG.85442.51"; exon_number "1";
chr18	StringTie	exon	73325034	73325193	1000	+	.	gene_id "MSTRG.85442"; transcript_id "MSTRG.85442.51"; exon_number "2";
chr18	StringTie	exon	73327088	73327167	1000	+	.	gene_id "MSTRG.85442"; transcript_id "MSTRG.85442.51"; exon_number "3";
chr18	StringTie	exon	73332460	73332581	1000	+	.	gene_id "MSTRG.85442"; transcript_id "MSTRG.85442.51"; exon_number "4";
chr18	StringTie	exon	73357678	73357807	1000	+	.	gene_id "MSTRG.85442"; transcript_id "MSTRG.85442.51"; exon_number "5";
chr18	StringTie	exon	73358747	73358846	1000	+	.	gene_id "MSTRG.85442"; transcript_id "MSTRG.85442.51"; exon_number "6";
chr18	StringTie	transcript	73324615	73349892	1000	+	.	gene_id "MSTRG.85442"; transcript_id "MSTRG.85442.52";
chr18	StringTie	exon	73324615	73324884	1000	+	.	gene_id "MSTRG.85442"; transcript_id "MSTRG.85442.52"; exon_number "1";
chr18	StringTie	exon	73325034	73325193	1000	+	.	gene_id "MSTRG.85442"; transcript_id "MSTRG.85442.52"; exon_number "2";
chr18	StringTie	exon	73327088	73327188	1000	+	.	gene_id "MSTRG.85442"; transcript_id "MSTRG.85442.52"; exon_number "3";
chr18	StringTie	exon	73332465	73332581	1000	+	.	gene_id "MSTRG.85442"; transcript_id "MSTRG.85442.52"; exon_number "4";
chr18	StringTie	exon	73348527	73348579	1000	+	.	gene_id "MSTRG.85442"; transcript_id "MSTRG.85442.52"; exon_number "5";
chr18	StringTie	exon	73349084	73349892	1000	+	.	gene_id "MSTRG.85442"; transcript_id "MSTRG.85442.52"; exon_number "6";
chr18	StringTie	transcript	73324615	73361851	1000	+	.	gene_id "MSTRG.85442"; transcript_id "MSTRG.85442.53";
chr18	StringTie	exon	73324615	73327167	1000	+	.	gene_id "MSTRG.85442"; transcript_id "MSTRG.85442.53"; exon_number "1";
chr18	StringTie	exon	73332460	73332581	1000	+	.	gene_id "MSTRG.85442"; transcript_id "MSTRG.85442.53"; exon_number "2";
chr18	StringTie	exon	73348527	73348579	1000	+	.	gene_id "MSTRG.85442"; transcript_id "MSTRG.85442.53"; exon_number "3";
chr18	StringTie	exon	73357678	73357807	1000	+	.	gene_id "MSTRG.85442"; transcript_id "MSTRG.85442.53"; exon_number "4";
chr18	StringTie	exon	73358747	73358838	1000	+	.	gene_id "MSTRG.85442"; transcript_id "MSTRG.85442.53"; exon_number "5";
chr18	StringTie	exon	73361336	73361851	1000	+	.	gene_id "MSTRG.85442"; transcript_id "MSTRG.85442.53"; exon_number "6";
chr18	StringTie	transcript	73324615	73349890	1000	+	.	gene_id "MSTRG.85442"; transcript_id "MSTRG.85442.54";
chr18	StringTie	exon	73324615	73324884	1000	+	.	gene_id "MSTRG.85442"; transcript_id "MSTRG.85442.54"; exon_number "1";
chr18	StringTie	exon	73325034	73325193	1000	+	.	gene_id "MSTRG.85442"; transcript_id "MSTRG.85442.54"; exon_number "2";
chr18	StringTie	exon	73327088	73327188	1000	+	.	gene_id "MSTRG.85442"; transcript_id "MSTRG.85442.54"; exon_number "3";
chr18	StringTie	exon	73332463	73332581	1000	+	.	gene_id "MSTRG.85442"; transcript_id "MSTRG.85442.54"; exon_number "4";
chr18	StringTie	exon	73340257	73340438	1000	+	.	gene_id "MSTRG.85442"; transcript_id "MSTRG.85442.54"; exon_number "5";
chr18	StringTie	exon	73349084	73349890	1000	+	.	gene_id "MSTRG.85442"; transcript_id "MSTRG.85442.54"; exon_number "6";
chr18	StringTie	transcript	73324615	73349965	1000	+	.	gene_id "MSTRG.85442"; transcript_id "MSTRG.85442.55";
chr18	StringTie	exon	73324615	73324884	1000	+	.	gene_id "MSTRG.85442"; transcript_id "MSTRG.85442.55"; exon_number "1";
chr18	StringTie	exon	73325034	73327188	1000	+	.	gene_id "MSTRG.85442"; transcript_id "MSTRG.85442.55"; exon_number "2";
chr18	StringTie	exon	73332463	73332581	1000	+	.	gene_id "MSTRG.85442"; transcript_id "MSTRG.85442.55"; exon_number "3";
chr18	StringTie	exon	73340257	73340438	1000	+	.	gene_id "MSTRG.85442"; transcript_id "MSTRG.85442.55"; exon_number "4";
chr18	StringTie	exon	73348527	73348579	1000	+	.	gene_id "MSTRG.85442"; transcript_id "MSTRG.85442.55"; exon_number "5";
chr18	StringTie	exon	73349084	73349965	1000	+	.	gene_id "MSTRG.85442"; transcript_id "MSTRG.85442.55"; exon_number "6";
chr18	StringTie	transcript	73324615	73361794	1000	+	.	gene_id "MSTRG.85442"; transcript_id "MSTRG.85442.56";
chr18	StringTie	exon	73324615	73325193	1000	+	.	gene_id "MSTRG.85442"; transcript_id "MSTRG.85442.56"; exon_number "1";
chr18	StringTie	exon	73332463	73332581	1000	+	.	gene_id "MSTRG.85442"; transcript_id "MSTRG.85442.56"; exon_number "2";
chr18	StringTie	exon	73340257	73340438	1000	+	.	gene_id "MSTRG.85442"; transcript_id "MSTRG.85442.56"; exon_number "3";
chr18	StringTie	exon	73348527	73348579	1000	+	.	gene_id "MSTRG.85442"; transcript_id "MSTRG.85442.56"; exon_number "4";
chr18	StringTie	exon	73357678	73357807	1000	+	.	gene_id "MSTRG.85442"; transcript_id "MSTRG.85442.56"; exon_number "5";
chr18	StringTie	exon	73358747	73358838	1000	+	.	gene_id "MSTRG.85442"; transcript_id "MSTRG.85442.56"; exon_number "6";
chr18	StringTie	exon	73361336	73361794	1000	+	.	gene_id "MSTRG.85442"; transcript_id "MSTRG.85442.56"; exon_number "7";
chr18	StringTie	transcript	73324615	73361781	1000	+	.	gene_id "MSTRG.85442"; transcript_id "MSTRG.85442.57";
chr18	StringTie	exon	73324615	73324884	1000	+	.	gene_id "MSTRG.85442"; transcript_id "MSTRG.85442.57"; exon_number "1";
chr18	StringTie	exon	73325034	73325193	1000	+	.	gene_id "MSTRG.85442"; transcript_id "MSTRG.85442.57"; exon_number "2";
chr18	StringTie	exon	73326902	73327188	1000	+	.	gene_id "MSTRG.85442"; transcript_id "MSTRG.85442.57"; exon_number "3";
chr18	StringTie	exon	73332465	73332581	1000	+	.	gene_id "MSTRG.85442"; transcript_id "MSTRG.85442.57"; exon_number "4";
chr18	StringTie	exon	73340257	73340438	1000	+	.	gene_id "MSTRG.85442"; transcript_id "MSTRG.85442.57"; exon_number "5";
chr18	StringTie	exon	73357678	73357807	1000	+	.	gene_id "MSTRG.85442"; transcript_id "MSTRG.85442.57"; exon_number "6";
chr18	StringTie	exon	73358747	73358838	1000	+	.	gene_id "MSTRG.85442"; transcript_id "MSTRG.85442.57"; exon_number "7";
chr18	StringTie	exon	73361336	73361781	1000	+	.	gene_id "MSTRG.85442"; transcript_id "MSTRG.85442.57"; exon_number "8";
chr18	StringTie	transcript	73324615	73369062	1000	+	.	gene_id "MSTRG.85442"; transcript_id "MSTRG.85442.58";
chr18	StringTie	exon	73324615	73325193	1000	+	.	gene_id "MSTRG.85442"; transcript_id "MSTRG.85442.58"; exon_number "1";
chr18	StringTie	exon	73326902	73327167	1000	+	.	gene_id "MSTRG.85442"; transcript_id "MSTRG.85442.58"; exon_number "2";
chr18	StringTie	exon	73332460	73332581	1000	+	.	gene_id "MSTRG.85442"; transcript_id "MSTRG.85442.58"; exon_number "3";
chr18	StringTie	exon	73340257	73340438	1000	+	.	gene_id "MSTRG.85442"; transcript_id "MSTRG.85442.58"; exon_number "4";
chr18	StringTie	exon	73348527	73348579	1000	+	.	gene_id "MSTRG.85442"; transcript_id "MSTRG.85442.58"; exon_number "5";
chr18	StringTie	exon	73357678	73357807	1000	+	.	gene_id "MSTRG.85442"; transcript_id "MSTRG.85442.58"; exon_number "6";
chr18	StringTie	exon	73358747	73358838	1000	+	.	gene_id "MSTRG.85442"; transcript_id "MSTRG.85442.58"; exon_number "7";
chr18	StringTie	exon	73369042	73369062	1000	+	.	gene_id "MSTRG.85442"; transcript_id "MSTRG.85442.58"; exon_number "8";
chr18	StringTie	transcript	73324616	73374400	1000	+	.	gene_id "MSTRG.85442"; transcript_id "MSTRG.85442.59";
chr18	StringTie	exon	73324616	73327188	1000	+	.	gene_id "MSTRG.85442"; transcript_id "MSTRG.85442.59"; exon_number "1";
chr18	StringTie	exon	73332463	73332581	1000	+	.	gene_id "MSTRG.85442"; transcript_id "MSTRG.85442.59"; exon_number "2";
chr18	StringTie	exon	73340257	73340434	1000	+	.	gene_id "MSTRG.85442"; transcript_id "MSTRG.85442.59"; exon_number "3";
chr18	StringTie	exon	73357678	73357807	1000	+	.	gene_id "MSTRG.85442"; transcript_id "MSTRG.85442.59"; exon_number "4";
chr18	StringTie	exon	73358747	73358838	1000	+	.	gene_id "MSTRG.85442"; transcript_id "MSTRG.85442.59"; exon_number "5";
chr18	StringTie	exon	73369042	73374400	1000	+	.	gene_id "MSTRG.85442"; transcript_id "MSTRG.85442.59"; exon_number "6";
chr18	StringTie	transcript	73324465	73383667	1000	+	.	gene_id "MSTRG.85442"; transcript_id "MSTRG.85442.6";
chr18	StringTie	exon	73324465	73325193	1000	+	.	gene_id "MSTRG.85442"; transcript_id "MSTRG.85442.6"; exon_number "1";
chr18	StringTie	exon	73326902	73327188	1000	+	.	gene_id "MSTRG.85442"; transcript_id "MSTRG.85442.6"; exon_number "2";
chr18	StringTie	exon	73332463	73332581	1000	+	.	gene_id "MSTRG.85442"; transcript_id "MSTRG.85442.6"; exon_number "3";
chr18	StringTie	exon	73357678	73357807	1000	+	.	gene_id "MSTRG.85442"; transcript_id "MSTRG.85442.6"; exon_number "4";
chr18	StringTie	exon	73358747	73358838	1000	+	.	gene_id "MSTRG.85442"; transcript_id "MSTRG.85442.6"; exon_number "5";
chr18	StringTie	exon	73382977	73383667	1000	+	.	gene_id "MSTRG.85442"; transcript_id "MSTRG.85442.6"; exon_number "6";
chr18	StringTie	transcript	73324616	73334719	1000	+	.	gene_id "MSTRG.85442"; transcript_id "MSTRG.85442.60";
chr18	StringTie	exon	73324616	73327188	1000	+	.	gene_id "MSTRG.85442"; transcript_id "MSTRG.85442.60"; exon_number "1";
chr18	StringTie	exon	73332465	73332581	1000	+	.	gene_id "MSTRG.85442"; transcript_id "MSTRG.85442.60"; exon_number "2";
chr18	StringTie	exon	73333351	73334719	1000	+	.	gene_id "MSTRG.85442"; transcript_id "MSTRG.85442.60"; exon_number "3";
chr18	StringTie	transcript	73324616	73349878	1000	+	.	gene_id "MSTRG.85442"; transcript_id "MSTRG.85442.61";
chr18	StringTie	exon	73324616	73324884	1000	+	.	gene_id "MSTRG.85442"; transcript_id "MSTRG.85442.61"; exon_number "1";
chr18	StringTie	exon	73325034	73325193	1000	+	.	gene_id "MSTRG.85442"; transcript_id "MSTRG.85442.61"; exon_number "2";
chr18	StringTie	exon	73332465	73332581	1000	+	.	gene_id "MSTRG.85442"; transcript_id "MSTRG.85442.61"; exon_number "3";
chr18	StringTie	exon	73349084	73349878	1000	+	.	gene_id "MSTRG.85442"; transcript_id "MSTRG.85442.61"; exon_number "4";
chr18	StringTie	transcript	73324616	73362112	1000	+	.	gene_id "MSTRG.85442"; transcript_id "MSTRG.85442.62";
chr18	StringTie	exon	73324616	73324884	1000	+	.	gene_id "MSTRG.85442"; transcript_id "MSTRG.85442.62"; exon_number "1";
chr18	StringTie	exon	73325034	73325193	1000	+	.	gene_id "MSTRG.85442"; transcript_id "MSTRG.85442.62"; exon_number "2";
chr18	StringTie	exon	73332463	73332581	1000	+	.	gene_id "MSTRG.85442"; transcript_id "MSTRG.85442.62"; exon_number "3";
chr18	StringTie	exon	73343849	73343944	1000	+	.	gene_id "MSTRG.85442"; transcript_id "MSTRG.85442.62"; exon_number "4";
chr18	StringTie	exon	73357678	73357807	1000	+	.	gene_id "MSTRG.85442"; transcript_id "MSTRG.85442.62"; exon_number "5";
chr18	StringTie	exon	73358747	73362112	1000	+	.	gene_id "MSTRG.85442"; transcript_id "MSTRG.85442.62"; exon_number "6";
chr18	StringTie	transcript	73324616	73361856	1000	+	.	gene_id "MSTRG.85442"; transcript_id "MSTRG.85442.63";
chr18	StringTie	exon	73324616	73327188	1000	+	.	gene_id "MSTRG.85442"; transcript_id "MSTRG.85442.63"; exon_number "1";
chr18	StringTie	exon	73332463	73332581	1000	+	.	gene_id "MSTRG.85442"; transcript_id "MSTRG.85442.63"; exon_number "2";
chr18	StringTie	exon	73343849	73343944	1000	+	.	gene_id "MSTRG.85442"; transcript_id "MSTRG.85442.63"; exon_number "3";
chr18	StringTie	exon	73357678	73357807	1000	+	.	gene_id "MSTRG.85442"; transcript_id "MSTRG.85442.63"; exon_number "4";
chr18	StringTie	exon	73357919	73358071	1000	+	.	gene_id "MSTRG.85442"; transcript_id "MSTRG.85442.63"; exon_number "5";
chr18	StringTie	exon	73358747	73361856	1000	+	.	gene_id "MSTRG.85442"; transcript_id "MSTRG.85442.63"; exon_number "6";
chr18	StringTie	transcript	73324616	73349890	1000	+	.	gene_id "MSTRG.85442"; transcript_id "MSTRG.85442.64";
chr18	StringTie	exon	73324616	73325193	1000	+	.	gene_id "MSTRG.85442"; transcript_id "MSTRG.85442.64"; exon_number "1";
chr18	StringTie	exon	73329921	73332581	1000	+	.	gene_id "MSTRG.85442"; transcript_id "MSTRG.85442.64"; exon_number "2";
chr18	StringTie	exon	73340257	73340434	1000	+	.	gene_id "MSTRG.85442"; transcript_id "MSTRG.85442.64"; exon_number "3";
chr18	StringTie	exon	73343849	73343944	1000	+	.	gene_id "MSTRG.85442"; transcript_id "MSTRG.85442.64"; exon_number "4";
chr18	StringTie	exon	73348527	73348579	1000	+	.	gene_id "MSTRG.85442"; transcript_id "MSTRG.85442.64"; exon_number "5";
chr18	StringTie	exon	73349084	73349890	1000	+	.	gene_id "MSTRG.85442"; transcript_id "MSTRG.85442.64"; exon_number "6";
chr18	StringTie	transcript	73324616	73366874	1000	+	.	gene_id "MSTRG.85442"; transcript_id "MSTRG.85442.65";
chr18	StringTie	exon	73324616	73327188	1000	+	.	gene_id "MSTRG.85442"; transcript_id "MSTRG.85442.65"; exon_number "1";
chr18	StringTie	exon	73332463	73332581	1000	+	.	gene_id "MSTRG.85442"; transcript_id "MSTRG.85442.65"; exon_number "2";
chr18	StringTie	exon	73340257	73340434	1000	+	.	gene_id "MSTRG.85442"; transcript_id "MSTRG.85442.65"; exon_number "3";
chr18	StringTie	exon	73357678	73357807	1000	+	.	gene_id "MSTRG.85442"; transcript_id "MSTRG.85442.65"; exon_number "4";
chr18	StringTie	exon	73358747	73358838	1000	+	.	gene_id "MSTRG.85442"; transcript_id "MSTRG.85442.65"; exon_number "5";
chr18	StringTie	exon	73366055	73366874	1000	+	.	gene_id "MSTRG.85442"; transcript_id "MSTRG.85442.65"; exon_number "6";
chr18	StringTie	transcript	73324616	73366670	1000	+	.	gene_id "MSTRG.85442"; transcript_id "MSTRG.85442.66";
chr18	StringTie	exon	73324616	73327188	1000	+	.	gene_id "MSTRG.85442"; transcript_id "MSTRG.85442.66"; exon_number "1";
chr18	StringTie	exon	73332463	73332581	1000	+	.	gene_id "MSTRG.85442"; transcript_id "MSTRG.85442.66"; exon_number "2";
chr18	StringTie	exon	73340257	73340438	1000	+	.	gene_id "MSTRG.85442"; transcript_id "MSTRG.85442.66"; exon_number "3";
chr18	StringTie	exon	73357678	73357807	1000	+	.	gene_id "MSTRG.85442"; transcript_id "MSTRG.85442.66"; exon_number "4";
chr18	StringTie	exon	73358747	73358838	1000	+	.	gene_id "MSTRG.85442"; transcript_id "MSTRG.85442.66"; exon_number "5";
chr18	StringTie	exon	73366055	73366670	1000	+	.	gene_id "MSTRG.85442"; transcript_id "MSTRG.85442.66"; exon_number "6";
chr18	StringTie	transcript	73324616	73351878	1000	+	.	gene_id "MSTRG.85442"; transcript_id "MSTRG.85442.67";
chr18	StringTie	exon	73324616	73327188	1000	+	.	gene_id "MSTRG.85442"; transcript_id "MSTRG.85442.67"; exon_number "1";
chr18	StringTie	exon	73332463	73332581	1000	+	.	gene_id "MSTRG.85442"; transcript_id "MSTRG.85442.67"; exon_number "2";
chr18	StringTie	exon	73340257	73340438	1000	+	.	gene_id "MSTRG.85442"; transcript_id "MSTRG.85442.67"; exon_number "3";
chr18	StringTie	exon	73343849	73343944	1000	+	.	gene_id "MSTRG.85442"; transcript_id "MSTRG.85442.67"; exon_number "4";
chr18	StringTie	exon	73348527	73348579	1000	+	.	gene_id "MSTRG.85442"; transcript_id "MSTRG.85442.67"; exon_number "5";
chr18	StringTie	exon	73349084	73351878	1000	+	.	gene_id "MSTRG.85442"; transcript_id "MSTRG.85442.67"; exon_number "6";
chr18	StringTie	transcript	73324616	73362112	1000	+	.	gene_id "MSTRG.85442"; transcript_id "MSTRG.85442.68";
chr18	StringTie	exon	73324616	73324884	1000	+	.	gene_id "MSTRG.85442"; transcript_id "MSTRG.85442.68"; exon_number "1";
chr18	StringTie	exon	73325034	73325193	1000	+	.	gene_id "MSTRG.85442"; transcript_id "MSTRG.85442.68"; exon_number "2";
chr18	StringTie	exon	73326902	73327188	1000	+	.	gene_id "MSTRG.85442"; transcript_id "MSTRG.85442.68"; exon_number "3";
chr18	StringTie	exon	73332463	73332581	1000	+	.	gene_id "MSTRG.85442"; transcript_id "MSTRG.85442.68"; exon_number "4";
chr18	StringTie	exon	73343849	73343944	1000	+	.	gene_id "MSTRG.85442"; transcript_id "MSTRG.85442.68"; exon_number "5";
chr18	StringTie	exon	73357678	73357807	1000	+	.	gene_id "MSTRG.85442"; transcript_id "MSTRG.85442.68"; exon_number "6";
chr18	StringTie	exon	73358747	73362112	1000	+	.	gene_id "MSTRG.85442"; transcript_id "MSTRG.85442.68"; exon_number "7";
chr18	StringTie	transcript	73324616	73392163	1000	+	.	gene_id "MSTRG.85442"; transcript_id "MSTRG.85442.69";
chr18	StringTie	exon	73324616	73327188	1000	+	.	gene_id "MSTRG.85442"; transcript_id "MSTRG.85442.69"; exon_number "1";
chr18	StringTie	exon	73332463	73332581	1000	+	.	gene_id "MSTRG.85442"; transcript_id "MSTRG.85442.69"; exon_number "2";
chr18	StringTie	exon	73340257	73340434	1000	+	.	gene_id "MSTRG.85442"; transcript_id "MSTRG.85442.69"; exon_number "3";
chr18	StringTie	exon	73357678	73357807	1000	+	.	gene_id "MSTRG.85442"; transcript_id "MSTRG.85442.69"; exon_number "4";
chr18	StringTie	exon	73358747	73358838	1000	+	.	gene_id "MSTRG.85442"; transcript_id "MSTRG.85442.69"; exon_number "5";
chr18	StringTie	exon	73378082	73378181	1000	+	.	gene_id "MSTRG.85442"; transcript_id "MSTRG.85442.69"; exon_number "6";
chr18	StringTie	exon	73391817	73392163	1000	+	.	gene_id "MSTRG.85442"; transcript_id "MSTRG.85442.69"; exon_number "7";
chr18	StringTie	transcript	73324465	73367783	1000	+	.	gene_id "MSTRG.85442"; transcript_id "MSTRG.85442.7";
chr18	StringTie	exon	73324465	73327188	1000	+	.	gene_id "MSTRG.85442"; transcript_id "MSTRG.85442.7"; exon_number "1";
chr18	StringTie	exon	73332465	73332581	1000	+	.	gene_id "MSTRG.85442"; transcript_id "MSTRG.85442.7"; exon_number "2";
chr18	StringTie	exon	73357678	73357807	1000	+	.	gene_id "MSTRG.85442"; transcript_id "MSTRG.85442.7"; exon_number "3";
chr18	StringTie	exon	73357919	73358071	1000	+	.	gene_id "MSTRG.85442"; transcript_id "MSTRG.85442.7"; exon_number "4";
chr18	StringTie	exon	73358747	73367783	1000	+	.	gene_id "MSTRG.85442"; transcript_id "MSTRG.85442.7"; exon_number "5";
chr18	StringTie	transcript	73324616	73349965	1000	+	.	gene_id "MSTRG.85442"; transcript_id "MSTRG.85442.70";
chr18	StringTie	exon	73324616	73324884	1000	+	.	gene_id "MSTRG.85442"; transcript_id "MSTRG.85442.70"; exon_number "1";
chr18	StringTie	exon	73325034	73325193	1000	+	.	gene_id "MSTRG.85442"; transcript_id "MSTRG.85442.70"; exon_number "2";
chr18	StringTie	exon	73327031	73327188	1000	+	.	gene_id "MSTRG.85442"; transcript_id "MSTRG.85442.70"; exon_number "3";
chr18	StringTie	exon	73332463	73332581	1000	+	.	gene_id "MSTRG.85442"; transcript_id "MSTRG.85442.70"; exon_number "4";
chr18	StringTie	exon	73340257	73340434	1000	+	.	gene_id "MSTRG.85442"; transcript_id "MSTRG.85442.70"; exon_number "5";
chr18	StringTie	exon	73348527	73348579	1000	+	.	gene_id "MSTRG.85442"; transcript_id "MSTRG.85442.70"; exon_number "6";
chr18	StringTie	exon	73349084	73349965	1000	+	.	gene_id "MSTRG.85442"; transcript_id "MSTRG.85442.70"; exon_number "7";
chr18	StringTie	transcript	73324616	73361837	1000	+	.	gene_id "MSTRG.85442"; transcript_id "MSTRG.85442.71";
chr18	StringTie	exon	73324616	73324884	1000	+	.	gene_id "MSTRG.85442"; transcript_id "MSTRG.85442.71"; exon_number "1";
chr18	StringTie	exon	73325034	73325193	1000	+	.	gene_id "MSTRG.85442"; transcript_id "MSTRG.85442.71"; exon_number "2";
chr18	StringTie	exon	73327088	73327167	1000	+	.	gene_id "MSTRG.85442"; transcript_id "MSTRG.85442.71"; exon_number "3";
chr18	StringTie	exon	73332460	73332581	1000	+	.	gene_id "MSTRG.85442"; transcript_id "MSTRG.85442.71"; exon_number "4";
chr18	StringTie	exon	73357678	73357807	1000	+	.	gene_id "MSTRG.85442"; transcript_id "MSTRG.85442.71"; exon_number "5";
chr18	StringTie	exon	73358747	73358838	1000	+	.	gene_id "MSTRG.85442"; transcript_id "MSTRG.85442.71"; exon_number "6";
chr18	StringTie	exon	73359507	73361837	1000	+	.	gene_id "MSTRG.85442"; transcript_id "MSTRG.85442.71"; exon_number "7";
chr18	StringTie	transcript	73324623	73349926	1000	+	.	gene_id "MSTRG.85442"; transcript_id "MSTRG.85442.72";
chr18	StringTie	exon	73324623	73324884	1000	+	.	gene_id "MSTRG.85442"; transcript_id "MSTRG.85442.72"; exon_number "1";
chr18	StringTie	exon	73325034	73325193	1000	+	.	gene_id "MSTRG.85442"; transcript_id "MSTRG.85442.72"; exon_number "2";
chr18	StringTie	exon	73332463	73332581	1000	+	.	gene_id "MSTRG.85442"; transcript_id "MSTRG.85442.72"; exon_number "3";
chr18	StringTie	exon	73349084	73349926	1000	+	.	gene_id "MSTRG.85442"; transcript_id "MSTRG.85442.72"; exon_number "4";
chr18	StringTie	transcript	73324625	73349958	1000	+	.	gene_id "MSTRG.85442"; transcript_id "MSTRG.85442.73";
chr18	StringTie	exon	73324625	73325193	1000	+	.	gene_id "MSTRG.85442"; transcript_id "MSTRG.85442.73"; exon_number "1";
chr18	StringTie	exon	73332463	73332581	1000	+	.	gene_id "MSTRG.85442"; transcript_id "MSTRG.85442.73"; exon_number "2";
chr18	StringTie	exon	73349084	73349958	1000	+	.	gene_id "MSTRG.85442"; transcript_id "MSTRG.85442.73"; exon_number "3";
chr18	StringTie	transcript	73324627	73352332	1000	+	.	gene_id "MSTRG.85442"; transcript_id "MSTRG.85442.74";
chr18	StringTie	exon	73324627	73325193	1000	+	.	gene_id "MSTRG.85442"; transcript_id "MSTRG.85442.74"; exon_number "1";
chr18	StringTie	exon	73326902	73327188	1000	+	.	gene_id "MSTRG.85442"; transcript_id "MSTRG.85442.74"; exon_number "2";
chr18	StringTie	exon	73332463	73332581	1000	+	.	gene_id "MSTRG.85442"; transcript_id "MSTRG.85442.74"; exon_number "3";
chr18	StringTie	exon	73348527	73348579	1000	+	.	gene_id "MSTRG.85442"; transcript_id "MSTRG.85442.74"; exon_number "4";
chr18	StringTie	exon	73349084	73352332	1000	+	.	gene_id "MSTRG.85442"; transcript_id "MSTRG.85442.74"; exon_number "5";
chr18	StringTie	transcript	73324627	73349890	1000	+	.	gene_id "MSTRG.85442"; transcript_id "MSTRG.85442.75";
chr18	StringTie	exon	73324627	73325193	1000	+	.	gene_id "MSTRG.85442"; transcript_id "MSTRG.85442.75"; exon_number "1";
chr18	StringTie	exon	73326902	73327167	1000	+	.	gene_id "MSTRG.85442"; transcript_id "MSTRG.85442.75"; exon_number "2";
chr18	StringTie	exon	73332460	73332581	1000	+	.	gene_id "MSTRG.85442"; transcript_id "MSTRG.85442.75"; exon_number "3";
chr18	StringTie	exon	73349084	73349890	1000	+	.	gene_id "MSTRG.85442"; transcript_id "MSTRG.85442.75"; exon_number "4";
chr18	StringTie	transcript	73324627	73352468	1000	+	.	gene_id "MSTRG.85442"; transcript_id "MSTRG.85442.76";
chr18	StringTie	exon	73324627	73325193	1000	+	.	gene_id "MSTRG.85442"; transcript_id "MSTRG.85442.76"; exon_number "1";
chr18	StringTie	exon	73326298	73327188	1000	+	.	gene_id "MSTRG.85442"; transcript_id "MSTRG.85442.76"; exon_number "2";
chr18	StringTie	exon	73332463	73332581	1000	+	.	gene_id "MSTRG.85442"; transcript_id "MSTRG.85442.76"; exon_number "3";
chr18	StringTie	exon	73348527	73348579	1000	+	.	gene_id "MSTRG.85442"; transcript_id "MSTRG.85442.76"; exon_number "4";
chr18	StringTie	exon	73349084	73352468	1000	+	.	gene_id "MSTRG.85442"; transcript_id "MSTRG.85442.76"; exon_number "5";
chr18	StringTie	transcript	73324655	73386587	1000	+	.	gene_id "MSTRG.85442"; transcript_id "MSTRG.85442.77";
chr18	StringTie	exon	73324655	73324884	1000	+	.	gene_id "MSTRG.85442"; transcript_id "MSTRG.85442.77"; exon_number "1";
chr18	StringTie	exon	73325034	73327188	1000	+	.	gene_id "MSTRG.85442"; transcript_id "MSTRG.85442.77"; exon_number "2";
chr18	StringTie	exon	73332463	73332581	1000	+	.	gene_id "MSTRG.85442"; transcript_id "MSTRG.85442.77"; exon_number "3";
chr18	StringTie	exon	73357678	73357807	1000	+	.	gene_id "MSTRG.85442"; transcript_id "MSTRG.85442.77"; exon_number "4";
chr18	StringTie	exon	73358747	73358838	1000	+	.	gene_id "MSTRG.85442"; transcript_id "MSTRG.85442.77"; exon_number "5";
chr18	StringTie	exon	73382977	73386587	1000	+	.	gene_id "MSTRG.85442"; transcript_id "MSTRG.85442.77"; exon_number "6";
chr18	StringTie	transcript	73324668	73355992	1000	+	.	gene_id "MSTRG.85442"; transcript_id "MSTRG.85442.78";
chr18	StringTie	exon	73324668	73327188	1000	+	.	gene_id "MSTRG.85442"; transcript_id "MSTRG.85442.78"; exon_number "1";
chr18	StringTie	exon	73332465	73332581	1000	+	.	gene_id "MSTRG.85442"; transcript_id "MSTRG.85442.78"; exon_number "2";
chr18	StringTie	exon	73340257	73348579	1000	+	.	gene_id "MSTRG.85442"; transcript_id "MSTRG.85442.78"; exon_number "3";
chr18	StringTie	exon	73349084	73355992	1000	+	.	gene_id "MSTRG.85442"; transcript_id "MSTRG.85442.78"; exon_number "4";
chr18	StringTie	transcript	73324668	73355992	1000	+	.	gene_id "MSTRG.85442"; transcript_id "MSTRG.85442.79";
chr18	StringTie	exon	73324668	73326208	1000	+	.	gene_id "MSTRG.85442"; transcript_id "MSTRG.85442.79"; exon_number "1";
chr18	StringTie	exon	73326352	73327167	1000	+	.	gene_id "MSTRG.85442"; transcript_id "MSTRG.85442.79"; exon_number "2";
chr18	StringTie	exon	73332460	73332581	1000	+	.	gene_id "MSTRG.85442"; transcript_id "MSTRG.85442.79"; exon_number "3";
chr18	StringTie	exon	73349084	73355992	1000	+	.	gene_id "MSTRG.85442"; transcript_id "MSTRG.85442.79"; exon_number "4";
chr18	StringTie	transcript	73324465	73386035	1000	+	.	gene_id "MSTRG.85442"; transcript_id "MSTRG.85442.8";
chr18	StringTie	exon	73324465	73325193	1000	+	.	gene_id "MSTRG.85442"; transcript_id "MSTRG.85442.8"; exon_number "1";
chr18	StringTie	exon	73327088	73327188	1000	+	.	gene_id "MSTRG.85442"; transcript_id "MSTRG.85442.8"; exon_number "2";
chr18	StringTie	exon	73332463	73332581	1000	+	.	gene_id "MSTRG.85442"; transcript_id "MSTRG.85442.8"; exon_number "3";
chr18	StringTie	exon	73357678	73357807	1000	+	.	gene_id "MSTRG.85442"; transcript_id "MSTRG.85442.8"; exon_number "4";
chr18	StringTie	exon	73358747	73358838	1000	+	.	gene_id "MSTRG.85442"; transcript_id "MSTRG.85442.8"; exon_number "5";
chr18	StringTie	exon	73382977	73386035	1000	+	.	gene_id "MSTRG.85442"; transcript_id "MSTRG.85442.8"; exon_number "6";
chr18	StringTie	transcript	73324668	73392181	1000	+	.	gene_id "MSTRG.85442"; transcript_id "MSTRG.85442.80";
chr18	StringTie	exon	73324668	73327167	1000	+	.	gene_id "MSTRG.85442"; transcript_id "MSTRG.85442.80"; exon_number "1";
chr18	StringTie	exon	73332460	73332581	1000	+	.	gene_id "MSTRG.85442"; transcript_id "MSTRG.85442.80"; exon_number "2";
chr18	StringTie	exon	73357678	73357807	1000	+	.	gene_id "MSTRG.85442"; transcript_id "MSTRG.85442.80"; exon_number "3";
chr18	StringTie	exon	73358747	73358838	1000	+	.	gene_id "MSTRG.85442"; transcript_id "MSTRG.85442.80"; exon_number "4";
chr18	StringTie	exon	73369042	73378181	1000	+	.	gene_id "MSTRG.85442"; transcript_id "MSTRG.85442.80"; exon_number "5";
chr18	StringTie	exon	73391817	73392181	1000	+	.	gene_id "MSTRG.85442"; transcript_id "MSTRG.85442.80"; exon_number "6";
chr18	StringTie	transcript	73324683	73361817	1000	+	.	gene_id "MSTRG.85442"; transcript_id "MSTRG.85442.81";
chr18	StringTie	exon	73324683	73325193	1000	+	.	gene_id "MSTRG.85442"; transcript_id "MSTRG.85442.81"; exon_number "1";
chr18	StringTie	exon	73327088	73327188	1000	+	.	gene_id "MSTRG.85442"; transcript_id "MSTRG.85442.81"; exon_number "2";
chr18	StringTie	exon	73332463	73332581	1000	+	.	gene_id "MSTRG.85442"; transcript_id "MSTRG.85442.81"; exon_number "3";
chr18	StringTie	exon	73357678	73357807	1000	+	.	gene_id "MSTRG.85442"; transcript_id "MSTRG.85442.81"; exon_number "4";
chr18	StringTie	exon	73358747	73358838	1000	+	.	gene_id "MSTRG.85442"; transcript_id "MSTRG.85442.81"; exon_number "5";
chr18	StringTie	exon	73361336	73361817	1000	+	.	gene_id "MSTRG.85442"; transcript_id "MSTRG.85442.81"; exon_number "6";
chr18	StringTie	transcript	73324758	73385432	1000	+	.	gene_id "MSTRG.85442"; transcript_id "MSTRG.85442.82";
chr18	StringTie	exon	73324758	73327167	1000	+	.	gene_id "MSTRG.85442"; transcript_id "MSTRG.85442.82"; exon_number "1";
chr18	StringTie	exon	73332460	73332581	1000	+	.	gene_id "MSTRG.85442"; transcript_id "MSTRG.85442.82"; exon_number "2";
chr18	StringTie	exon	73348527	73348579	1000	+	.	gene_id "MSTRG.85442"; transcript_id "MSTRG.85442.82"; exon_number "3";
chr18	StringTie	exon	73357678	73357807	1000	+	.	gene_id "MSTRG.85442"; transcript_id "MSTRG.85442.82"; exon_number "4";
chr18	StringTie	exon	73358747	73358838	1000	+	.	gene_id "MSTRG.85442"; transcript_id "MSTRG.85442.82"; exon_number "5";
chr18	StringTie	exon	73382977	73385432	1000	+	.	gene_id "MSTRG.85442"; transcript_id "MSTRG.85442.82"; exon_number "6";
chr18	StringTie	transcript	73324758	73369913	1000	+	.	gene_id "MSTRG.85442"; transcript_id "MSTRG.85442.83";
chr18	StringTie	exon	73324758	73325193	1000	+	.	gene_id "MSTRG.85442"; transcript_id "MSTRG.85442.83"; exon_number "1";
chr18	StringTie	exon	73332463	73332581	1000	+	.	gene_id "MSTRG.85442"; transcript_id "MSTRG.85442.83"; exon_number "2";
chr18	StringTie	exon	73348527	73348579	1000	+	.	gene_id "MSTRG.85442"; transcript_id "MSTRG.85442.83"; exon_number "3";
chr18	StringTie	exon	73357678	73357807	1000	+	.	gene_id "MSTRG.85442"; transcript_id "MSTRG.85442.83"; exon_number "4";
chr18	StringTie	exon	73358747	73358838	1000	+	.	gene_id "MSTRG.85442"; transcript_id "MSTRG.85442.83"; exon_number "5";
chr18	StringTie	exon	73369042	73369913	1000	+	.	gene_id "MSTRG.85442"; transcript_id "MSTRG.85442.83"; exon_number "6";
chr18	StringTie	transcript	73324776	73338066	1000	+	.	gene_id "MSTRG.85442"; transcript_id "MSTRG.85442.84";
chr18	StringTie	exon	73324776	73324884	1000	+	.	gene_id "MSTRG.85442"; transcript_id "MSTRG.85442.84"; exon_number "1";
chr18	StringTie	exon	73325034	73327188	1000	+	.	gene_id "MSTRG.85442"; transcript_id "MSTRG.85442.84"; exon_number "2";
chr18	StringTie	exon	73332465	73332581	1000	+	.	gene_id "MSTRG.85442"; transcript_id "MSTRG.85442.84"; exon_number "3";
chr18	StringTie	exon	73333351	73338066	1000	+	.	gene_id "MSTRG.85442"; transcript_id "MSTRG.85442.84"; exon_number "4";
chr18	StringTie	transcript	73324776	73349934	1000	+	.	gene_id "MSTRG.85442"; transcript_id "MSTRG.85442.85";
chr18	StringTie	exon	73324776	73324884	1000	+	.	gene_id "MSTRG.85442"; transcript_id "MSTRG.85442.85"; exon_number "1";
chr18	StringTie	exon	73325034	73327188	1000	+	.	gene_id "MSTRG.85442"; transcript_id "MSTRG.85442.85"; exon_number "2";
chr18	StringTie	exon	73332463	73332581	1000	+	.	gene_id "MSTRG.85442"; transcript_id "MSTRG.85442.85"; exon_number "3";
chr18	StringTie	exon	73340257	73340438	1000	+	.	gene_id "MSTRG.85442"; transcript_id "MSTRG.85442.85"; exon_number "4";
chr18	StringTie	exon	73349084	73349934	1000	+	.	gene_id "MSTRG.85442"; transcript_id "MSTRG.85442.85"; exon_number "5";
chr18	StringTie	transcript	73324936	73352105	1000	+	.	gene_id "MSTRG.85442"; transcript_id "MSTRG.85442.86";
chr18	StringTie	exon	73324936	73327188	1000	+	.	gene_id "MSTRG.85442"; transcript_id "MSTRG.85442.86"; exon_number "1";
chr18	StringTie	exon	73332465	73332581	1000	+	.	gene_id "MSTRG.85442"; transcript_id "MSTRG.85442.86"; exon_number "2";
chr18	StringTie	exon	73340257	73340438	1000	+	.	gene_id "MSTRG.85442"; transcript_id "MSTRG.85442.86"; exon_number "3";
chr18	StringTie	exon	73349084	73352105	1000	+	.	gene_id "MSTRG.85442"; transcript_id "MSTRG.85442.86"; exon_number "4";
chr18	StringTie	transcript	73324936	73352105	1000	+	.	gene_id "MSTRG.85442"; transcript_id "MSTRG.85442.87";
chr18	StringTie	exon	73324936	73327188	1000	+	.	gene_id "MSTRG.85442"; transcript_id "MSTRG.85442.87"; exon_number "1";
chr18	StringTie	exon	73332465	73332581	1000	+	.	gene_id "MSTRG.85442"; transcript_id "MSTRG.85442.87"; exon_number "2";
chr18	StringTie	exon	73340257	73340438	1000	+	.	gene_id "MSTRG.85442"; transcript_id "MSTRG.85442.87"; exon_number "3";
chr18	StringTie	exon	73343849	73343944	1000	+	.	gene_id "MSTRG.85442"; transcript_id "MSTRG.85442.87"; exon_number "4";
chr18	StringTie	exon	73349084	73352105	1000	+	.	gene_id "MSTRG.85442"; transcript_id "MSTRG.85442.87"; exon_number "5";
chr18	StringTie	transcript	73326725	73333472	1000	+	.	gene_id "MSTRG.85442"; transcript_id "MSTRG.85442.89";
chr18	StringTie	exon	73326725	73327188	1000	+	.	gene_id "MSTRG.85442"; transcript_id "MSTRG.85442.89"; exon_number "1";
chr18	StringTie	exon	73332463	73332581	1000	+	.	gene_id "MSTRG.85442"; transcript_id "MSTRG.85442.89"; exon_number "2";
chr18	StringTie	exon	73333351	73333472	1000	+	.	gene_id "MSTRG.85442"; transcript_id "MSTRG.85442.89"; exon_number "3";
chr18	StringTie	transcript	73324465	73374358	1000	+	.	gene_id "MSTRG.85442"; transcript_id "MSTRG.85442.9";
chr18	StringTie	exon	73324465	73325193	1000	+	.	gene_id "MSTRG.85442"; transcript_id "MSTRG.85442.9"; exon_number "1";
chr18	StringTie	exon	73327088	73327188	1000	+	.	gene_id "MSTRG.85442"; transcript_id "MSTRG.85442.9"; exon_number "2";
chr18	StringTie	exon	73332463	73332581	1000	+	.	gene_id "MSTRG.85442"; transcript_id "MSTRG.85442.9"; exon_number "3";
chr18	StringTie	exon	73357678	73357807	1000	+	.	gene_id "MSTRG.85442"; transcript_id "MSTRG.85442.9"; exon_number "4";
chr18	StringTie	exon	73358747	73358838	1000	+	.	gene_id "MSTRG.85442"; transcript_id "MSTRG.85442.9"; exon_number "5";
chr18	StringTie	exon	73369042	73374358	1000	+	.	gene_id "MSTRG.85442"; transcript_id "MSTRG.85442.9"; exon_number "6";
chr18	StringTie	transcript	73327043	73330473	1000	+	.	gene_id "MSTRG.85442"; transcript_id "MSTRG.85442.91";
chr18	StringTie	exon	73327043	73327188	1000	+	.	gene_id "MSTRG.85442"; transcript_id "MSTRG.85442.91"; exon_number "1";
chr18	StringTie	exon	73329921	73330473	1000	+	.	gene_id "MSTRG.85442"; transcript_id "MSTRG.85442.91"; exon_number "2";
chr18	StringTie	transcript	73327923	73329052	1000	+	.	gene_id "MSTRG.85442"; transcript_id "MSTRG.85442.92";
chr18	StringTie	exon	73327923	73328039	1000	+	.	gene_id "MSTRG.85442"; transcript_id "MSTRG.85442.92"; exon_number "1";
chr18	StringTie	exon	73328321	73329052	1000	+	.	gene_id "MSTRG.85442"; transcript_id "MSTRG.85442.92"; exon_number "2";
chr18	StringTie	transcript	73386885	73392208	1000	+	.	gene_id "MSTRG.85442"; transcript_id "MSTRG.85442.94";
chr18	StringTie	exon	73386885	73387262	1000	+	.	gene_id "MSTRG.85442"; transcript_id "MSTRG.85442.94"; exon_number "1";
chr18	StringTie	exon	73389355	73389449	1000	+	.	gene_id "MSTRG.85442"; transcript_id "MSTRG.85442.94"; exon_number "2";
chr18	StringTie	exon	73391817	73392208	1000	+	.	gene_id "MSTRG.85442"; transcript_id "MSTRG.85442.94"; exon_number "3";
chr18	StringTie	transcript	73403650	73408005	1000	+	.	gene_id "MSTRG.85442"; transcript_id "MSTRG.85442.95";
chr18	StringTie	exon	73403650	73403760	1000	+	.	gene_id "MSTRG.85442"; transcript_id "MSTRG.85442.95"; exon_number "1";
chr18	StringTie	exon	73406814	73408005	1000	+	.	gene_id "MSTRG.85442"; transcript_id "MSTRG.85442.95"; exon_number "2";
chr18	StringTie	transcript	73405815	73409033	1000	+	.	gene_id "MSTRG.85442"; transcript_id "MSTRG.85442.96";
chr18	StringTie	exon	73405815	73405949	1000	+	.	gene_id "MSTRG.85442"; transcript_id "MSTRG.85442.96"; exon_number "1";
chr18	StringTie	exon	73406814	73409033	1000	+	.	gene_id "MSTRG.85442"; transcript_id "MSTRG.85442.96"; exon_number "2";
chr18	StringTie	transcript	73861901	73862138	1000	.	.	gene_id "MSTRG.85443"; transcript_id "MSTRG.85443.1";
chr18	StringTie	exon	73861901	73862138	1000	.	.	gene_id "MSTRG.85443"; transcript_id "MSTRG.85443.1"; exon_number "1";
chr18	StringTie	transcript	73866002	73867921	1000	.	.	gene_id "MSTRG.85444"; transcript_id "MSTRG.85444.1";
chr18	StringTie	exon	73866002	73867921	1000	.	.	gene_id "MSTRG.85444"; transcript_id "MSTRG.85444.1"; exon_number "1";
chr18	StringTie	transcript	73882981	73883441	1000	.	.	gene_id "MSTRG.85445"; transcript_id "MSTRG.85445.1";
chr18	StringTie	exon	73882981	73883441	1000	.	.	gene_id "MSTRG.85445"; transcript_id "MSTRG.85445.1"; exon_number "1";
chr18	StringTie	transcript	73897099	73898749	1000	-	.	gene_id "MSTRG.85446"; transcript_id "MSTRG.85446.1";
chr18	StringTie	exon	73897099	73898749	1000	-	.	gene_id "MSTRG.85446"; transcript_id "MSTRG.85446.1"; exon_number "1";
chr18	StringTie	transcript	73906013	73907306	1000	.	.	gene_id "MSTRG.85447"; transcript_id "MSTRG.85447.1";
chr18	StringTie	exon	73906013	73907306	1000	.	.	gene_id "MSTRG.85447"; transcript_id "MSTRG.85447.1"; exon_number "1";
chr18	StringTie	transcript	73908203	73909237	1000	.	.	gene_id "MSTRG.85448"; transcript_id "MSTRG.85448.1";
chr18	StringTie	exon	73908203	73909237	1000	.	.	gene_id "MSTRG.85448"; transcript_id "MSTRG.85448.1"; exon_number "1";
chr18	StringTie	transcript	73910573	73911191	1000	.	.	gene_id "MSTRG.85449"; transcript_id "MSTRG.85449.1";
chr18	StringTie	exon	73910573	73911191	1000	.	.	gene_id "MSTRG.85449"; transcript_id "MSTRG.85449.1"; exon_number "1";
chr1	StringTie	transcript	117670629	117670888	1000	.	.	gene_id "MSTRG.8545"; transcript_id "MSTRG.8545.1";
chr1	StringTie	exon	117670629	117670888	1000	.	.	gene_id "MSTRG.8545"; transcript_id "MSTRG.8545.1"; exon_number "1";
chr18	StringTie	transcript	73911613	73911926	1000	.	.	gene_id "MSTRG.85450"; transcript_id "MSTRG.85450.1";
chr18	StringTie	exon	73911613	73911926	1000	.	.	gene_id "MSTRG.85450"; transcript_id "MSTRG.85450.1"; exon_number "1";
chr18	StringTie	transcript	73854798	73861534	1000	-	.	gene_id "MSTRG.85451"; transcript_id "MSTRG.85451.1";
chr18	StringTie	exon	73854798	73860802	1000	-	.	gene_id "MSTRG.85451"; transcript_id "MSTRG.85451.1"; exon_number "1";
chr18	StringTie	exon	73860907	73861534	1000	-	.	gene_id "MSTRG.85451"; transcript_id "MSTRG.85451.1"; exon_number "2";
chr18	StringTie	transcript	73914405	74034161	1000	-	.	gene_id "MSTRG.85452"; transcript_id "ENST00000581541"; gene_name "RP11-25L3.3"; ref_gene_id "ENSG00000263655";
chr18	StringTie	exon	73914405	73914673	1000	-	.	gene_id "MSTRG.85452"; transcript_id "ENST00000581541"; exon_number "1"; gene_name "RP11-25L3.3"; ref_gene_id "ENSG00000263655";
chr18	StringTie	exon	73914927	73915029	1000	-	.	gene_id "MSTRG.85452"; transcript_id "ENST00000581541"; exon_number "2"; gene_name "RP11-25L3.3"; ref_gene_id "ENSG00000263655";
chr18	StringTie	exon	74034041	74034161	1000	-	.	gene_id "MSTRG.85452"; transcript_id "ENST00000581541"; exon_number "3"; gene_name "RP11-25L3.3"; ref_gene_id "ENSG00000263655";
chr18	StringTie	transcript	73921939	73922631	1000	-	.	gene_id "MSTRG.85452"; transcript_id "ENST00000623454"; gene_name "RP11-25L3.1"; ref_gene_id "ENSG00000278902";
chr18	StringTie	exon	73921939	73922631	1000	-	.	gene_id "MSTRG.85452"; transcript_id "ENST00000623454"; exon_number "1"; gene_name "RP11-25L3.1"; ref_gene_id "ENSG00000278902";
chr18	StringTie	transcript	73913908	73934422	1000	-	.	gene_id "MSTRG.85452"; transcript_id "MSTRG.85452.1";
chr18	StringTie	exon	73913908	73914673	1000	-	.	gene_id "MSTRG.85452"; transcript_id "MSTRG.85452.1"; exon_number "1";
chr18	StringTie	exon	73914927	73915001	1000	-	.	gene_id "MSTRG.85452"; transcript_id "MSTRG.85452.1"; exon_number "2";
chr18	StringTie	exon	73934315	73934422	1000	-	.	gene_id "MSTRG.85452"; transcript_id "MSTRG.85452.1"; exon_number "3";
chr18	StringTie	transcript	73914171	74066208	1000	-	.	gene_id "MSTRG.85452"; transcript_id "MSTRG.85452.10";
chr18	StringTie	exon	73914171	73914673	1000	-	.	gene_id "MSTRG.85452"; transcript_id "MSTRG.85452.10"; exon_number "1";
chr18	StringTie	exon	73914927	73915029	1000	-	.	gene_id "MSTRG.85452"; transcript_id "MSTRG.85452.10"; exon_number "2";
chr18	StringTie	exon	73928694	73928799	1000	-	.	gene_id "MSTRG.85452"; transcript_id "MSTRG.85452.10"; exon_number "3";
chr18	StringTie	exon	73931323	73931346	1000	-	.	gene_id "MSTRG.85452"; transcript_id "MSTRG.85452.10"; exon_number "4";
chr18	StringTie	exon	74065849	74065994	1000	-	.	gene_id "MSTRG.85452"; transcript_id "MSTRG.85452.10"; exon_number "5";
chr18	StringTie	exon	74066123	74066208	1000	-	.	gene_id "MSTRG.85452"; transcript_id "MSTRG.85452.10"; exon_number "6";
chr18	StringTie	transcript	73914173	73960584	1000	-	.	gene_id "MSTRG.85452"; transcript_id "MSTRG.85452.11";
chr18	StringTie	exon	73914173	73914673	1000	-	.	gene_id "MSTRG.85452"; transcript_id "MSTRG.85452.11"; exon_number "1";
chr18	StringTie	exon	73914927	73915001	1000	-	.	gene_id "MSTRG.85452"; transcript_id "MSTRG.85452.11"; exon_number "2";
chr18	StringTie	exon	73931323	73931346	1000	-	.	gene_id "MSTRG.85452"; transcript_id "MSTRG.85452.11"; exon_number "3";
chr18	StringTie	exon	73960534	73960584	1000	-	.	gene_id "MSTRG.85452"; transcript_id "MSTRG.85452.11"; exon_number "4";
chr18	StringTie	transcript	73914176	73990353	1000	-	.	gene_id "MSTRG.85452"; transcript_id "MSTRG.85452.12";
chr18	StringTie	exon	73914176	73914673	1000	-	.	gene_id "MSTRG.85452"; transcript_id "MSTRG.85452.12"; exon_number "1";
chr18	StringTie	exon	73914927	73915001	1000	-	.	gene_id "MSTRG.85452"; transcript_id "MSTRG.85452.12"; exon_number "2";
chr18	StringTie	exon	73928694	73928799	1000	-	.	gene_id "MSTRG.85452"; transcript_id "MSTRG.85452.12"; exon_number "3";
chr18	StringTie	exon	73931323	73931346	1000	-	.	gene_id "MSTRG.85452"; transcript_id "MSTRG.85452.12"; exon_number "4";
chr18	StringTie	exon	73990233	73990353	1000	-	.	gene_id "MSTRG.85452"; transcript_id "MSTRG.85452.12"; exon_number "5";
chr18	StringTie	transcript	73914177	73990310	1000	-	.	gene_id "MSTRG.85452"; transcript_id "MSTRG.85452.13";
chr18	StringTie	exon	73914177	73914673	1000	-	.	gene_id "MSTRG.85452"; transcript_id "MSTRG.85452.13"; exon_number "1";
chr18	StringTie	exon	73914927	73915028	1000	-	.	gene_id "MSTRG.85452"; transcript_id "MSTRG.85452.13"; exon_number "2";
chr18	StringTie	exon	73931321	73931346	1000	-	.	gene_id "MSTRG.85452"; transcript_id "MSTRG.85452.13"; exon_number "3";
chr18	StringTie	exon	73990233	73990310	1000	-	.	gene_id "MSTRG.85452"; transcript_id "MSTRG.85452.13"; exon_number "4";
chr18	StringTie	transcript	73914189	73951570	1000	-	.	gene_id "MSTRG.85452"; transcript_id "MSTRG.85452.14";
chr18	StringTie	exon	73914189	73914673	1000	-	.	gene_id "MSTRG.85452"; transcript_id "MSTRG.85452.14"; exon_number "1";
chr18	StringTie	exon	73914927	73915001	1000	-	.	gene_id "MSTRG.85452"; transcript_id "MSTRG.85452.14"; exon_number "2";
chr18	StringTie	exon	73928694	73928799	1000	-	.	gene_id "MSTRG.85452"; transcript_id "MSTRG.85452.14"; exon_number "3";
chr18	StringTie	exon	73931323	73931346	1000	-	.	gene_id "MSTRG.85452"; transcript_id "MSTRG.85452.14"; exon_number "4";
chr18	StringTie	exon	73934315	73934384	1000	-	.	gene_id "MSTRG.85452"; transcript_id "MSTRG.85452.14"; exon_number "5";
chr18	StringTie	exon	73951058	73951193	1000	-	.	gene_id "MSTRG.85452"; transcript_id "MSTRG.85452.14"; exon_number "6";
chr18	StringTie	exon	73951394	73951570	1000	-	.	gene_id "MSTRG.85452"; transcript_id "MSTRG.85452.14"; exon_number "7";
chr18	StringTie	transcript	73914206	73928768	1000	-	.	gene_id "MSTRG.85452"; transcript_id "MSTRG.85452.15";
chr18	StringTie	exon	73914206	73914673	1000	-	.	gene_id "MSTRG.85452"; transcript_id "MSTRG.85452.15"; exon_number "1";
chr18	StringTie	exon	73914927	73915029	1000	-	.	gene_id "MSTRG.85452"; transcript_id "MSTRG.85452.15"; exon_number "2";
chr18	StringTie	exon	73923378	73923465	1000	-	.	gene_id "MSTRG.85452"; transcript_id "MSTRG.85452.15"; exon_number "3";
chr18	StringTie	exon	73928694	73928768	1000	-	.	gene_id "MSTRG.85452"; transcript_id "MSTRG.85452.15"; exon_number "4";
chr18	StringTie	transcript	73914219	73976346	1000	-	.	gene_id "MSTRG.85452"; transcript_id "MSTRG.85452.16";
chr18	StringTie	exon	73914219	73914673	1000	-	.	gene_id "MSTRG.85452"; transcript_id "MSTRG.85452.16"; exon_number "1";
chr18	StringTie	exon	73914927	73915029	1000	-	.	gene_id "MSTRG.85452"; transcript_id "MSTRG.85452.16"; exon_number "2";
chr18	StringTie	exon	73920229	73923465	1000	-	.	gene_id "MSTRG.85452"; transcript_id "MSTRG.85452.16"; exon_number "3";
chr18	StringTie	exon	73934315	73934384	1000	-	.	gene_id "MSTRG.85452"; transcript_id "MSTRG.85452.16"; exon_number "4";
chr18	StringTie	exon	73960534	73976346	1000	-	.	gene_id "MSTRG.85452"; transcript_id "MSTRG.85452.16"; exon_number "5";
chr18	StringTie	transcript	73914407	73934330	1000	-	.	gene_id "MSTRG.85452"; transcript_id "MSTRG.85452.18";
chr18	StringTie	exon	73914407	73914673	1000	-	.	gene_id "MSTRG.85452"; transcript_id "MSTRG.85452.18"; exon_number "1";
chr18	StringTie	exon	73914927	73915029	1000	-	.	gene_id "MSTRG.85452"; transcript_id "MSTRG.85452.18"; exon_number "2";
chr18	StringTie	exon	73934315	73934330	1000	-	.	gene_id "MSTRG.85452"; transcript_id "MSTRG.85452.18"; exon_number "3";
chr18	StringTie	transcript	73920967	73931348	1000	-	.	gene_id "MSTRG.85452"; transcript_id "MSTRG.85452.19";
chr18	StringTie	exon	73920967	73923465	1000	-	.	gene_id "MSTRG.85452"; transcript_id "MSTRG.85452.19"; exon_number "1";
chr18	StringTie	exon	73931323	73931348	1000	-	.	gene_id "MSTRG.85452"; transcript_id "MSTRG.85452.19"; exon_number "2";
chr18	StringTie	transcript	73914076	73960561	1000	-	.	gene_id "MSTRG.85452"; transcript_id "MSTRG.85452.2";
chr18	StringTie	exon	73914076	73914673	1000	-	.	gene_id "MSTRG.85452"; transcript_id "MSTRG.85452.2"; exon_number "1";
chr18	StringTie	exon	73914927	73915001	1000	-	.	gene_id "MSTRG.85452"; transcript_id "MSTRG.85452.2"; exon_number "2";
chr18	StringTie	exon	73931323	73931346	1000	-	.	gene_id "MSTRG.85452"; transcript_id "MSTRG.85452.2"; exon_number "3";
chr18	StringTie	exon	73934315	73934384	1000	-	.	gene_id "MSTRG.85452"; transcript_id "MSTRG.85452.2"; exon_number "4";
chr18	StringTie	exon	73960534	73960561	1000	-	.	gene_id "MSTRG.85452"; transcript_id "MSTRG.85452.2"; exon_number "5";
chr18	StringTie	transcript	73976415	73990361	1000	-	.	gene_id "MSTRG.85452"; transcript_id "MSTRG.85452.21";
chr18	StringTie	exon	73976415	73983984	1000	-	.	gene_id "MSTRG.85452"; transcript_id "MSTRG.85452.21"; exon_number "1";
chr18	StringTie	exon	73990233	73990361	1000	-	.	gene_id "MSTRG.85452"; transcript_id "MSTRG.85452.21"; exon_number "2";
chr18	StringTie	transcript	73914087	73934452	1000	-	.	gene_id "MSTRG.85452"; transcript_id "MSTRG.85452.3";
chr18	StringTie	exon	73914087	73914673	1000	-	.	gene_id "MSTRG.85452"; transcript_id "MSTRG.85452.3"; exon_number "1";
chr18	StringTie	exon	73914927	73915029	1000	-	.	gene_id "MSTRG.85452"; transcript_id "MSTRG.85452.3"; exon_number "2";
chr18	StringTie	exon	73931323	73931346	1000	-	.	gene_id "MSTRG.85452"; transcript_id "MSTRG.85452.3"; exon_number "3";
chr18	StringTie	exon	73934315	73934452	1000	-	.	gene_id "MSTRG.85452"; transcript_id "MSTRG.85452.3"; exon_number "4";
chr18	StringTie	transcript	73914089	73990379	1000	-	.	gene_id "MSTRG.85452"; transcript_id "MSTRG.85452.4";
chr18	StringTie	exon	73914089	73914673	1000	-	.	gene_id "MSTRG.85452"; transcript_id "MSTRG.85452.4"; exon_number "1";
chr18	StringTie	exon	73914927	73915029	1000	-	.	gene_id "MSTRG.85452"; transcript_id "MSTRG.85452.4"; exon_number "2";
chr18	StringTie	exon	73931323	73931346	1000	-	.	gene_id "MSTRG.85452"; transcript_id "MSTRG.85452.4"; exon_number "3";
chr18	StringTie	exon	73990233	73990379	1000	-	.	gene_id "MSTRG.85452"; transcript_id "MSTRG.85452.4"; exon_number "4";
chr18	StringTie	transcript	73914109	74066208	1000	-	.	gene_id "MSTRG.85452"; transcript_id "MSTRG.85452.5";
chr18	StringTie	exon	73914109	73914673	1000	-	.	gene_id "MSTRG.85452"; transcript_id "MSTRG.85452.5"; exon_number "1";
chr18	StringTie	exon	73914927	73915001	1000	-	.	gene_id "MSTRG.85452"; transcript_id "MSTRG.85452.5"; exon_number "2";
chr18	StringTie	exon	73928694	73928799	1000	-	.	gene_id "MSTRG.85452"; transcript_id "MSTRG.85452.5"; exon_number "3";
chr18	StringTie	exon	73931323	73931346	1000	-	.	gene_id "MSTRG.85452"; transcript_id "MSTRG.85452.5"; exon_number "4";
chr18	StringTie	exon	74065849	74065994	1000	-	.	gene_id "MSTRG.85452"; transcript_id "MSTRG.85452.5"; exon_number "5";
chr18	StringTie	exon	74066078	74066208	1000	-	.	gene_id "MSTRG.85452"; transcript_id "MSTRG.85452.5"; exon_number "6";
chr18	StringTie	transcript	73914109	73916157	1000	-	.	gene_id "MSTRG.85452"; transcript_id "MSTRG.85452.6";
chr18	StringTie	exon	73914109	73914673	1000	-	.	gene_id "MSTRG.85452"; transcript_id "MSTRG.85452.6"; exon_number "1";
chr18	StringTie	exon	73914927	73915001	1000	-	.	gene_id "MSTRG.85452"; transcript_id "MSTRG.85452.6"; exon_number "2";
chr18	StringTie	exon	73915533	73916157	1000	-	.	gene_id "MSTRG.85452"; transcript_id "MSTRG.85452.6"; exon_number "3";
chr18	StringTie	transcript	73914124	73934355	1000	-	.	gene_id "MSTRG.85452"; transcript_id "MSTRG.85452.7";
chr18	StringTie	exon	73914124	73914673	1000	-	.	gene_id "MSTRG.85452"; transcript_id "MSTRG.85452.7"; exon_number "1";
chr18	StringTie	exon	73914927	73915029	1000	-	.	gene_id "MSTRG.85452"; transcript_id "MSTRG.85452.7"; exon_number "2";
chr18	StringTie	exon	73928694	73928799	1000	-	.	gene_id "MSTRG.85452"; transcript_id "MSTRG.85452.7"; exon_number "3";
chr18	StringTie	exon	73931323	73931346	1000	-	.	gene_id "MSTRG.85452"; transcript_id "MSTRG.85452.7"; exon_number "4";
chr18	StringTie	exon	73934315	73934355	1000	-	.	gene_id "MSTRG.85452"; transcript_id "MSTRG.85452.7"; exon_number "5";
chr18	StringTie	transcript	73914171	73990462	1000	-	.	gene_id "MSTRG.85452"; transcript_id "MSTRG.85452.8";
chr18	StringTie	exon	73914171	73914673	1000	-	.	gene_id "MSTRG.85452"; transcript_id "MSTRG.85452.8"; exon_number "1";
chr18	StringTie	exon	73914927	73915001	1000	-	.	gene_id "MSTRG.85452"; transcript_id "MSTRG.85452.8"; exon_number "2";
chr18	StringTie	exon	73931323	73931346	1000	-	.	gene_id "MSTRG.85452"; transcript_id "MSTRG.85452.8"; exon_number "3";
chr18	StringTie	exon	73990233	73990462	1000	-	.	gene_id "MSTRG.85452"; transcript_id "MSTRG.85452.8"; exon_number "4";
chr18	StringTie	transcript	73914171	74066208	1000	-	.	gene_id "MSTRG.85452"; transcript_id "MSTRG.85452.9";
chr18	StringTie	exon	73914171	73914673	1000	-	.	gene_id "MSTRG.85452"; transcript_id "MSTRG.85452.9"; exon_number "1";
chr18	StringTie	exon	73914927	73915001	1000	-	.	gene_id "MSTRG.85452"; transcript_id "MSTRG.85452.9"; exon_number "2";
chr18	StringTie	exon	73931323	73931346	1000	-	.	gene_id "MSTRG.85452"; transcript_id "MSTRG.85452.9"; exon_number "3";
chr18	StringTie	exon	74065849	74065994	1000	-	.	gene_id "MSTRG.85452"; transcript_id "MSTRG.85452.9"; exon_number "4";
chr18	StringTie	exon	74066123	74066208	1000	-	.	gene_id "MSTRG.85452"; transcript_id "MSTRG.85452.9"; exon_number "5";
chr18	StringTie	transcript	73941097	73947565	1000	+	.	gene_id "MSTRG.85453"; transcript_id "MSTRG.85453.1";
chr18	StringTie	exon	73941097	73942558	1000	+	.	gene_id "MSTRG.85453"; transcript_id "MSTRG.85453.1"; exon_number "1";
chr18	StringTie	exon	73946530	73947565	1000	+	.	gene_id "MSTRG.85453"; transcript_id "MSTRG.85453.1"; exon_number "2";
chr18	StringTie	transcript	73947788	73958021	1000	+	.	gene_id "MSTRG.85454"; transcript_id "MSTRG.85454.1";
chr18	StringTie	exon	73947788	73948351	1000	+	.	gene_id "MSTRG.85454"; transcript_id "MSTRG.85454.1"; exon_number "1";
chr18	StringTie	exon	73957556	73958021	1000	+	.	gene_id "MSTRG.85454"; transcript_id "MSTRG.85454.1"; exon_number "2";
chr18	StringTie	transcript	73997625	74005121	1000	+	.	gene_id "MSTRG.85455"; transcript_id "MSTRG.85455.1";
chr18	StringTie	exon	73997625	73997746	1000	+	.	gene_id "MSTRG.85455"; transcript_id "MSTRG.85455.1"; exon_number "1";
chr18	StringTie	exon	74002722	74005121	1000	+	.	gene_id "MSTRG.85455"; transcript_id "MSTRG.85455.1"; exon_number "2";
chr18	StringTie	transcript	74011462	74014976	1000	+	.	gene_id "MSTRG.85456"; transcript_id "MSTRG.85456.1";
chr18	StringTie	exon	74011462	74011691	1000	+	.	gene_id "MSTRG.85456"; transcript_id "MSTRG.85456.1"; exon_number "1";
chr18	StringTie	exon	74014729	74014976	1000	+	.	gene_id "MSTRG.85456"; transcript_id "MSTRG.85456.1"; exon_number "2";
chr18	StringTie	transcript	74072145	74072355	1000	.	.	gene_id "MSTRG.85457"; transcript_id "MSTRG.85457.1";
chr18	StringTie	exon	74072145	74072355	1000	.	.	gene_id "MSTRG.85457"; transcript_id "MSTRG.85457.1"; exon_number "1";
chr18	StringTie	transcript	74073366	74147865	1000	-	.	gene_id "MSTRG.85458"; transcript_id "ENST00000419743"; gene_name "FBXO15"; ref_gene_id "ENSG00000141665";
chr18	StringTie	exon	74073366	74073730	1000	-	.	gene_id "MSTRG.85458"; transcript_id "ENST00000419743"; exon_number "1"; gene_name "FBXO15"; ref_gene_id "ENSG00000141665";
chr18	StringTie	exon	74081927	74082051	1000	-	.	gene_id "MSTRG.85458"; transcript_id "ENST00000419743"; exon_number "2"; gene_name "FBXO15"; ref_gene_id "ENSG00000141665";
chr18	StringTie	exon	74123368	74123510	1000	-	.	gene_id "MSTRG.85458"; transcript_id "ENST00000419743"; exon_number "3"; gene_name "FBXO15"; ref_gene_id "ENSG00000141665";
chr18	StringTie	exon	74124489	74124571	1000	-	.	gene_id "MSTRG.85458"; transcript_id "ENST00000419743"; exon_number "4"; gene_name "FBXO15"; ref_gene_id "ENSG00000141665";
chr18	StringTie	exon	74125975	74126101	1000	-	.	gene_id "MSTRG.85458"; transcript_id "ENST00000419743"; exon_number "5"; gene_name "FBXO15"; ref_gene_id "ENSG00000141665";
chr18	StringTie	exon	74129405	74129614	1000	-	.	gene_id "MSTRG.85458"; transcript_id "ENST00000419743"; exon_number "6"; gene_name "FBXO15"; ref_gene_id "ENSG00000141665";
chr18	StringTie	exon	74130416	74130658	1000	-	.	gene_id "MSTRG.85458"; transcript_id "ENST00000419743"; exon_number "7"; gene_name "FBXO15"; ref_gene_id "ENSG00000141665";
chr18	StringTie	exon	74135762	74135866	1000	-	.	gene_id "MSTRG.85458"; transcript_id "ENST00000419743"; exon_number "8"; gene_name "FBXO15"; ref_gene_id "ENSG00000141665";
chr18	StringTie	exon	74140202	74140312	1000	-	.	gene_id "MSTRG.85458"; transcript_id "ENST00000419743"; exon_number "9"; gene_name "FBXO15"; ref_gene_id "ENSG00000141665";
chr18	StringTie	exon	74147670	74147865	1000	-	.	gene_id "MSTRG.85458"; transcript_id "ENST00000419743"; exon_number "10"; gene_name "FBXO15"; ref_gene_id "ENSG00000141665";
chr18	StringTie	transcript	74073353	74097231	1000	-	.	gene_id "MSTRG.85458"; transcript_id "ENST00000577575"; gene_name "FBXO15"; ref_gene_id "ENSG00000141665";
chr18	StringTie	exon	74073353	74073730	1000	-	.	gene_id "MSTRG.85458"; transcript_id "ENST00000577575"; exon_number "1"; gene_name "FBXO15"; ref_gene_id "ENSG00000141665";
chr18	StringTie	exon	74081927	74082051	1000	-	.	gene_id "MSTRG.85458"; transcript_id "ENST00000577575"; exon_number "2"; gene_name "FBXO15"; ref_gene_id "ENSG00000141665";
chr18	StringTie	exon	74097014	74097231	1000	-	.	gene_id "MSTRG.85458"; transcript_id "ENST00000577575"; exon_number "3"; gene_name "FBXO15"; ref_gene_id "ENSG00000141665";
chr18	StringTie	transcript	74073453	74135866	1000	-	.	gene_id "MSTRG.85458"; transcript_id "ENST00000578399"; gene_name "FBXO15"; ref_gene_id "ENSG00000141665";
chr18	StringTie	exon	74073453	74073730	1000	-	.	gene_id "MSTRG.85458"; transcript_id "ENST00000578399"; exon_number "1"; gene_name "FBXO15"; ref_gene_id "ENSG00000141665";
chr18	StringTie	exon	74081927	74082051	1000	-	.	gene_id "MSTRG.85458"; transcript_id "ENST00000578399"; exon_number "2"; gene_name "FBXO15"; ref_gene_id "ENSG00000141665";
chr18	StringTie	exon	74123368	74123510	1000	-	.	gene_id "MSTRG.85458"; transcript_id "ENST00000578399"; exon_number "3"; gene_name "FBXO15"; ref_gene_id "ENSG00000141665";
chr18	StringTie	exon	74124489	74124571	1000	-	.	gene_id "MSTRG.85458"; transcript_id "ENST00000578399"; exon_number "4"; gene_name "FBXO15"; ref_gene_id "ENSG00000141665";
chr18	StringTie	exon	74130707	74130799	1000	-	.	gene_id "MSTRG.85458"; transcript_id "ENST00000578399"; exon_number "5"; gene_name "FBXO15"; ref_gene_id "ENSG00000141665";
chr18	StringTie	exon	74135762	74135866	1000	-	.	gene_id "MSTRG.85458"; transcript_id "ENST00000578399"; exon_number "6"; gene_name "FBXO15"; ref_gene_id "ENSG00000141665";
chr18	StringTie	transcript	74073504	74078684	1000	-	.	gene_id "MSTRG.85458"; transcript_id "ENST00000579108"; gene_name "FBXO15"; ref_gene_id "ENSG00000141665";
chr18	StringTie	exon	74073504	74073730	1000	-	.	gene_id "MSTRG.85458"; transcript_id "ENST00000579108"; exon_number "1"; gene_name "FBXO15"; ref_gene_id "ENSG00000141665";
chr18	StringTie	exon	74076194	74076530	1000	-	.	gene_id "MSTRG.85458"; transcript_id "ENST00000579108"; exon_number "2"; gene_name "FBXO15"; ref_gene_id "ENSG00000141665";
chr18	StringTie	exon	74078504	74078684	1000	-	.	gene_id "MSTRG.85458"; transcript_id "ENST00000579108"; exon_number "3"; gene_name "FBXO15"; ref_gene_id "ENSG00000141665";
chr18	StringTie	transcript	74122592	74126101	1000	-	.	gene_id "MSTRG.85458"; transcript_id "ENST00000579517"; gene_name "FBXO15"; ref_gene_id "ENSG00000141665";
chr18	StringTie	exon	74122592	74123510	1000	-	.	gene_id "MSTRG.85458"; transcript_id "ENST00000579517"; exon_number "1"; gene_name "FBXO15"; ref_gene_id "ENSG00000141665";
chr18	StringTie	exon	74124489	74124571	1000	-	.	gene_id "MSTRG.85458"; transcript_id "ENST00000579517"; exon_number "2"; gene_name "FBXO15"; ref_gene_id "ENSG00000141665";
chr18	StringTie	exon	74125975	74126101	1000	-	.	gene_id "MSTRG.85458"; transcript_id "ENST00000579517"; exon_number "3"; gene_name "FBXO15"; ref_gene_id "ENSG00000141665";
chr18	StringTie	transcript	74073444	74123510	1000	-	.	gene_id "MSTRG.85458"; transcript_id "ENST00000580088"; gene_name "FBXO15"; ref_gene_id "ENSG00000141665";
chr18	StringTie	exon	74073444	74073668	1000	-	.	gene_id "MSTRG.85458"; transcript_id "ENST00000580088"; exon_number "1"; gene_name "FBXO15"; ref_gene_id "ENSG00000141665";
chr18	StringTie	exon	74081927	74082051	1000	-	.	gene_id "MSTRG.85458"; transcript_id "ENST00000580088"; exon_number "2"; gene_name "FBXO15"; ref_gene_id "ENSG00000141665";
chr18	StringTie	exon	74123368	74123510	1000	-	.	gene_id "MSTRG.85458"; transcript_id "ENST00000580088"; exon_number "3"; gene_name "FBXO15"; ref_gene_id "ENSG00000141665";
chr18	StringTie	transcript	74130562	74147785	1000	-	.	gene_id "MSTRG.85458"; transcript_id "ENST00000580552"; gene_name "FBXO15"; ref_gene_id "ENSG00000141665";
chr18	StringTie	exon	74130562	74130658	1000	-	.	gene_id "MSTRG.85458"; transcript_id "ENST00000580552"; exon_number "1"; gene_name "FBXO15"; ref_gene_id "ENSG00000141665";
chr18	StringTie	exon	74135762	74135866	1000	-	.	gene_id "MSTRG.85458"; transcript_id "ENST00000580552"; exon_number "2"; gene_name "FBXO15"; ref_gene_id "ENSG00000141665";
chr18	StringTie	exon	74140202	74140312	1000	-	.	gene_id "MSTRG.85458"; transcript_id "ENST00000580552"; exon_number "3"; gene_name "FBXO15"; ref_gene_id "ENSG00000141665";
chr18	StringTie	exon	74140724	74140773	1000	-	.	gene_id "MSTRG.85458"; transcript_id "ENST00000580552"; exon_number "4"; gene_name "FBXO15"; ref_gene_id "ENSG00000141665";
chr18	StringTie	exon	74147035	74147119	1000	-	.	gene_id "MSTRG.85458"; transcript_id "ENST00000580552"; exon_number "5"; gene_name "FBXO15"; ref_gene_id "ENSG00000141665";
chr18	StringTie	exon	74147670	74147785	1000	-	.	gene_id "MSTRG.85458"; transcript_id "ENST00000580552"; exon_number "6"; gene_name "FBXO15"; ref_gene_id "ENSG00000141665";
chr18	StringTie	transcript	74073371	74100068	1000	-	.	gene_id "MSTRG.85458"; transcript_id "ENST00000580806"; gene_name "FBXO15"; ref_gene_id "ENSG00000141665";
chr18	StringTie	exon	74073371	74073730	1000	-	.	gene_id "MSTRG.85458"; transcript_id "ENST00000580806"; exon_number "1"; gene_name "FBXO15"; ref_gene_id "ENSG00000141665";
chr18	StringTie	exon	74081927	74082051	1000	-	.	gene_id "MSTRG.85458"; transcript_id "ENST00000580806"; exon_number "2"; gene_name "FBXO15"; ref_gene_id "ENSG00000141665";
chr18	StringTie	exon	74097014	74097156	1000	-	.	gene_id "MSTRG.85458"; transcript_id "ENST00000580806"; exon_number "3"; gene_name "FBXO15"; ref_gene_id "ENSG00000141665";
chr18	StringTie	exon	74097510	74100068	1000	-	.	gene_id "MSTRG.85458"; transcript_id "ENST00000580806"; exon_number "4"; gene_name "FBXO15"; ref_gene_id "ENSG00000141665";
chr18	StringTie	transcript	74073368	74147114	1000	-	.	gene_id "MSTRG.85458"; transcript_id "ENST00000581214"; gene_name "FBXO15"; ref_gene_id "ENSG00000141665";
chr18	StringTie	exon	74073368	74073730	1000	-	.	gene_id "MSTRG.85458"; transcript_id "ENST00000581214"; exon_number "1"; gene_name "FBXO15"; ref_gene_id "ENSG00000141665";
chr18	StringTie	exon	74081927	74082051	1000	-	.	gene_id "MSTRG.85458"; transcript_id "ENST00000581214"; exon_number "2"; gene_name "FBXO15"; ref_gene_id "ENSG00000141665";
chr18	StringTie	exon	74123368	74123510	1000	-	.	gene_id "MSTRG.85458"; transcript_id "ENST00000581214"; exon_number "3"; gene_name "FBXO15"; ref_gene_id "ENSG00000141665";
chr18	StringTie	exon	74124489	74124571	1000	-	.	gene_id "MSTRG.85458"; transcript_id "ENST00000581214"; exon_number "4"; gene_name "FBXO15"; ref_gene_id "ENSG00000141665";
chr18	StringTie	exon	74125975	74126101	1000	-	.	gene_id "MSTRG.85458"; transcript_id "ENST00000581214"; exon_number "5"; gene_name "FBXO15"; ref_gene_id "ENSG00000141665";
chr18	StringTie	exon	74129405	74129614	1000	-	.	gene_id "MSTRG.85458"; transcript_id "ENST00000581214"; exon_number "6"; gene_name "FBXO15"; ref_gene_id "ENSG00000141665";
chr18	StringTie	exon	74130416	74130658	1000	-	.	gene_id "MSTRG.85458"; transcript_id "ENST00000581214"; exon_number "7"; gene_name "FBXO15"; ref_gene_id "ENSG00000141665";
chr18	StringTie	exon	74135762	74135866	1000	-	.	gene_id "MSTRG.85458"; transcript_id "ENST00000581214"; exon_number "8"; gene_name "FBXO15"; ref_gene_id "ENSG00000141665";
chr18	StringTie	exon	74140202	74140312	1000	-	.	gene_id "MSTRG.85458"; transcript_id "ENST00000581214"; exon_number "9"; gene_name "FBXO15"; ref_gene_id "ENSG00000141665";
chr18	StringTie	exon	74147035	74147114	1000	-	.	gene_id "MSTRG.85458"; transcript_id "ENST00000581214"; exon_number "10"; gene_name "FBXO15"; ref_gene_id "ENSG00000141665";
chr18	StringTie	transcript	74130470	74147843	1000	-	.	gene_id "MSTRG.85458"; transcript_id "ENST00000582526"; gene_name "FBXO15"; ref_gene_id "ENSG00000141665";
chr18	StringTie	exon	74130470	74130658	1000	-	.	gene_id "MSTRG.85458"; transcript_id "ENST00000582526"; exon_number "1"; gene_name "FBXO15"; ref_gene_id "ENSG00000141665";
chr18	StringTie	exon	74135762	74135866	1000	-	.	gene_id "MSTRG.85458"; transcript_id "ENST00000582526"; exon_number "2"; gene_name "FBXO15"; ref_gene_id "ENSG00000141665";
chr18	StringTie	exon	74147670	74147843	1000	-	.	gene_id "MSTRG.85458"; transcript_id "ENST00000582526"; exon_number "3"; gene_name "FBXO15"; ref_gene_id "ENSG00000141665";
chr18	StringTie	transcript	74073353	74147831	1000	-	.	gene_id "MSTRG.85458"; transcript_id "ENST00000583443"; gene_name "FBXO15"; ref_gene_id "ENSG00000141665";
chr18	StringTie	exon	74073353	74073730	1000	-	.	gene_id "MSTRG.85458"; transcript_id "ENST00000583443"; exon_number "1"; gene_name "FBXO15"; ref_gene_id "ENSG00000141665";
chr18	StringTie	exon	74081927	74082051	1000	-	.	gene_id "MSTRG.85458"; transcript_id "ENST00000583443"; exon_number "2"; gene_name "FBXO15"; ref_gene_id "ENSG00000141665";
chr18	StringTie	exon	74123368	74123510	1000	-	.	gene_id "MSTRG.85458"; transcript_id "ENST00000583443"; exon_number "3"; gene_name "FBXO15"; ref_gene_id "ENSG00000141665";
chr18	StringTie	exon	74124489	74124571	1000	-	.	gene_id "MSTRG.85458"; transcript_id "ENST00000583443"; exon_number "4"; gene_name "FBXO15"; ref_gene_id "ENSG00000141665";
chr18	StringTie	exon	74125975	74126101	1000	-	.	gene_id "MSTRG.85458"; transcript_id "ENST00000583443"; exon_number "5"; gene_name "FBXO15"; ref_gene_id "ENSG00000141665";
chr18	StringTie	exon	74129405	74129614	1000	-	.	gene_id "MSTRG.85458"; transcript_id "ENST00000583443"; exon_number "6"; gene_name "FBXO15"; ref_gene_id "ENSG00000141665";
chr18	StringTie	exon	74130416	74130658	1000	-	.	gene_id "MSTRG.85458"; transcript_id "ENST00000583443"; exon_number "7"; gene_name "FBXO15"; ref_gene_id "ENSG00000141665";
chr18	StringTie	exon	74135762	74135866	1000	-	.	gene_id "MSTRG.85458"; transcript_id "ENST00000583443"; exon_number "8"; gene_name "FBXO15"; ref_gene_id "ENSG00000141665";
chr18	StringTie	exon	74140202	74140312	1000	-	.	gene_id "MSTRG.85458"; transcript_id "ENST00000583443"; exon_number "9"; gene_name "FBXO15"; ref_gene_id "ENSG00000141665";
chr18	StringTie	exon	74147541	74147831	1000	-	.	gene_id "MSTRG.85458"; transcript_id "ENST00000583443"; exon_number "10"; gene_name "FBXO15"; ref_gene_id "ENSG00000141665";
chr18	StringTie	transcript	74073369	74082100	1000	-	.	gene_id "MSTRG.85458"; transcript_id "ENST00000584425"; gene_name "FBXO15"; ref_gene_id "ENSG00000141665";
chr18	StringTie	exon	74073369	74073730	1000	-	.	gene_id "MSTRG.85458"; transcript_id "ENST00000584425"; exon_number "1"; gene_name "FBXO15"; ref_gene_id "ENSG00000141665";
chr18	StringTie	exon	74081927	74082100	1000	-	.	gene_id "MSTRG.85458"; transcript_id "ENST00000584425"; exon_number "2"; gene_name "FBXO15"; ref_gene_id "ENSG00000141665";
chr18	StringTie	transcript	74129562	74147751	1000	-	.	gene_id "MSTRG.85458"; transcript_id "ENST00000585174"; gene_name "FBXO15"; ref_gene_id "ENSG00000141665";
chr18	StringTie	exon	74129562	74129614	1000	-	.	gene_id "MSTRG.85458"; transcript_id "ENST00000585174"; exon_number "1"; gene_name "FBXO15"; ref_gene_id "ENSG00000141665";
chr18	StringTie	exon	74130416	74130658	1000	-	.	gene_id "MSTRG.85458"; transcript_id "ENST00000585174"; exon_number "2"; gene_name "FBXO15"; ref_gene_id "ENSG00000141665";
chr18	StringTie	exon	74135762	74135866	1000	-	.	gene_id "MSTRG.85458"; transcript_id "ENST00000585174"; exon_number "3"; gene_name "FBXO15"; ref_gene_id "ENSG00000141665";
chr18	StringTie	exon	74140202	74140312	1000	-	.	gene_id "MSTRG.85458"; transcript_id "ENST00000585174"; exon_number "4"; gene_name "FBXO15"; ref_gene_id "ENSG00000141665";
chr18	StringTie	exon	74140724	74140773	1000	-	.	gene_id "MSTRG.85458"; transcript_id "ENST00000585174"; exon_number "5"; gene_name "FBXO15"; ref_gene_id "ENSG00000141665";
chr18	StringTie	exon	74147541	74147751	1000	-	.	gene_id "MSTRG.85458"; transcript_id "ENST00000585174"; exon_number "6"; gene_name "FBXO15"; ref_gene_id "ENSG00000141665";
chr18	StringTie	transcript	74073335	74083776	1000	-	.	gene_id "MSTRG.85458"; transcript_id "MSTRG.85458.1";
chr18	StringTie	exon	74073335	74073730	1000	-	.	gene_id "MSTRG.85458"; transcript_id "MSTRG.85458.1"; exon_number "1";
chr18	StringTie	exon	74081927	74082051	1000	-	.	gene_id "MSTRG.85458"; transcript_id "MSTRG.85458.1"; exon_number "2";
chr18	StringTie	exon	74082814	74083776	1000	-	.	gene_id "MSTRG.85458"; transcript_id "MSTRG.85458.1"; exon_number "3";
chr18	StringTie	transcript	74073368	74147764	1000	-	.	gene_id "MSTRG.85458"; transcript_id "MSTRG.85458.11";
chr18	StringTie	exon	74073368	74073730	1000	-	.	gene_id "MSTRG.85458"; transcript_id "MSTRG.85458.11"; exon_number "1";
chr18	StringTie	exon	74081927	74082051	1000	-	.	gene_id "MSTRG.85458"; transcript_id "MSTRG.85458.11"; exon_number "2";
chr18	StringTie	exon	74123368	74123510	1000	-	.	gene_id "MSTRG.85458"; transcript_id "MSTRG.85458.11"; exon_number "3";
chr18	StringTie	exon	74124489	74124571	1000	-	.	gene_id "MSTRG.85458"; transcript_id "MSTRG.85458.11"; exon_number "4";
chr18	StringTie	exon	74125975	74126101	1000	-	.	gene_id "MSTRG.85458"; transcript_id "MSTRG.85458.11"; exon_number "5";
chr18	StringTie	exon	74129405	74129614	1000	-	.	gene_id "MSTRG.85458"; transcript_id "MSTRG.85458.11"; exon_number "6";
chr18	StringTie	exon	74130416	74130658	1000	-	.	gene_id "MSTRG.85458"; transcript_id "MSTRG.85458.11"; exon_number "7";
chr18	StringTie	exon	74135762	74135866	1000	-	.	gene_id "MSTRG.85458"; transcript_id "MSTRG.85458.11"; exon_number "8";
chr18	StringTie	exon	74140202	74140312	1000	-	.	gene_id "MSTRG.85458"; transcript_id "MSTRG.85458.11"; exon_number "9";
chr18	StringTie	exon	74147035	74147119	1000	-	.	gene_id "MSTRG.85458"; transcript_id "MSTRG.85458.11"; exon_number "10";
chr18	StringTie	exon	74147541	74147764	1000	-	.	gene_id "MSTRG.85458"; transcript_id "MSTRG.85458.11"; exon_number "11";
chr18	StringTie	transcript	74073369	74147751	1000	-	.	gene_id "MSTRG.85458"; transcript_id "MSTRG.85458.13";
chr18	StringTie	exon	74073369	74073730	1000	-	.	gene_id "MSTRG.85458"; transcript_id "MSTRG.85458.13"; exon_number "1";
chr18	StringTie	exon	74081927	74082051	1000	-	.	gene_id "MSTRG.85458"; transcript_id "MSTRG.85458.13"; exon_number "2";
chr18	StringTie	exon	74123419	74123510	1000	-	.	gene_id "MSTRG.85458"; transcript_id "MSTRG.85458.13"; exon_number "3";
chr18	StringTie	exon	74124489	74124571	1000	-	.	gene_id "MSTRG.85458"; transcript_id "MSTRG.85458.13"; exon_number "4";
chr18	StringTie	exon	74125975	74126101	1000	-	.	gene_id "MSTRG.85458"; transcript_id "MSTRG.85458.13"; exon_number "5";
chr18	StringTie	exon	74129405	74129614	1000	-	.	gene_id "MSTRG.85458"; transcript_id "MSTRG.85458.13"; exon_number "6";
chr18	StringTie	exon	74130416	74130658	1000	-	.	gene_id "MSTRG.85458"; transcript_id "MSTRG.85458.13"; exon_number "7";
chr18	StringTie	exon	74135762	74135866	1000	-	.	gene_id "MSTRG.85458"; transcript_id "MSTRG.85458.13"; exon_number "8";
chr18	StringTie	exon	74140202	74140312	1000	-	.	gene_id "MSTRG.85458"; transcript_id "MSTRG.85458.13"; exon_number "9";
chr18	StringTie	exon	74140724	74140773	1000	-	.	gene_id "MSTRG.85458"; transcript_id "MSTRG.85458.13"; exon_number "10";
chr18	StringTie	exon	74147541	74147751	1000	-	.	gene_id "MSTRG.85458"; transcript_id "MSTRG.85458.13"; exon_number "11";
chr18	StringTie	transcript	74073398	74083352	1000	-	.	gene_id "MSTRG.85458"; transcript_id "MSTRG.85458.16";
chr18	StringTie	exon	74073398	74073730	1000	-	.	gene_id "MSTRG.85458"; transcript_id "MSTRG.85458.16"; exon_number "1";
chr18	StringTie	exon	74081927	74082051	1000	-	.	gene_id "MSTRG.85458"; transcript_id "MSTRG.85458.16"; exon_number "2";
chr18	StringTie	exon	74083293	74083352	1000	-	.	gene_id "MSTRG.85458"; transcript_id "MSTRG.85458.16"; exon_number "3";
chr18	StringTie	transcript	74073444	74125239	1000	-	.	gene_id "MSTRG.85458"; transcript_id "MSTRG.85458.17";
chr18	StringTie	exon	74073444	74073668	1000	-	.	gene_id "MSTRG.85458"; transcript_id "MSTRG.85458.17"; exon_number "1";
chr18	StringTie	exon	74081927	74082051	1000	-	.	gene_id "MSTRG.85458"; transcript_id "MSTRG.85458.17"; exon_number "2";
chr18	StringTie	exon	74123368	74123510	1000	-	.	gene_id "MSTRG.85458"; transcript_id "MSTRG.85458.17"; exon_number "3";
chr18	StringTie	exon	74124489	74124571	1000	-	.	gene_id "MSTRG.85458"; transcript_id "MSTRG.85458.17"; exon_number "4";
chr18	StringTie	exon	74125079	74125239	1000	-	.	gene_id "MSTRG.85458"; transcript_id "MSTRG.85458.17"; exon_number "5";
chr18	StringTie	transcript	74073444	74147971	1000	-	.	gene_id "MSTRG.85458"; transcript_id "MSTRG.85458.18";
chr18	StringTie	exon	74073444	74073668	1000	-	.	gene_id "MSTRG.85458"; transcript_id "MSTRG.85458.18"; exon_number "1";
chr18	StringTie	exon	74081927	74082051	1000	-	.	gene_id "MSTRG.85458"; transcript_id "MSTRG.85458.18"; exon_number "2";
chr18	StringTie	exon	74123368	74123510	1000	-	.	gene_id "MSTRG.85458"; transcript_id "MSTRG.85458.18"; exon_number "3";
chr18	StringTie	exon	74124489	74124571	1000	-	.	gene_id "MSTRG.85458"; transcript_id "MSTRG.85458.18"; exon_number "4";
chr18	StringTie	exon	74125975	74126101	1000	-	.	gene_id "MSTRG.85458"; transcript_id "MSTRG.85458.18"; exon_number "5";
chr18	StringTie	exon	74129405	74129614	1000	-	.	gene_id "MSTRG.85458"; transcript_id "MSTRG.85458.18"; exon_number "6";
chr18	StringTie	exon	74130416	74130658	1000	-	.	gene_id "MSTRG.85458"; transcript_id "MSTRG.85458.18"; exon_number "7";
chr18	StringTie	exon	74135762	74135866	1000	-	.	gene_id "MSTRG.85458"; transcript_id "MSTRG.85458.18"; exon_number "8";
chr18	StringTie	exon	74140202	74140312	1000	-	.	gene_id "MSTRG.85458"; transcript_id "MSTRG.85458.18"; exon_number "9";
chr18	StringTie	exon	74147915	74147971	1000	-	.	gene_id "MSTRG.85458"; transcript_id "MSTRG.85458.18"; exon_number "10";
chr18	StringTie	transcript	74073444	74147762	1000	-	.	gene_id "MSTRG.85458"; transcript_id "MSTRG.85458.19";
chr18	StringTie	exon	74073444	74073668	1000	-	.	gene_id "MSTRG.85458"; transcript_id "MSTRG.85458.19"; exon_number "1";
chr18	StringTie	exon	74081927	74082051	1000	-	.	gene_id "MSTRG.85458"; transcript_id "MSTRG.85458.19"; exon_number "2";
chr18	StringTie	exon	74123368	74123510	1000	-	.	gene_id "MSTRG.85458"; transcript_id "MSTRG.85458.19"; exon_number "3";
chr18	StringTie	exon	74124489	74124571	1000	-	.	gene_id "MSTRG.85458"; transcript_id "MSTRG.85458.19"; exon_number "4";
chr18	StringTie	exon	74125975	74126101	1000	-	.	gene_id "MSTRG.85458"; transcript_id "MSTRG.85458.19"; exon_number "5";
chr18	StringTie	exon	74129405	74129614	1000	-	.	gene_id "MSTRG.85458"; transcript_id "MSTRG.85458.19"; exon_number "6";
chr18	StringTie	exon	74130416	74130658	1000	-	.	gene_id "MSTRG.85458"; transcript_id "MSTRG.85458.19"; exon_number "7";
chr18	StringTie	exon	74135762	74135866	1000	-	.	gene_id "MSTRG.85458"; transcript_id "MSTRG.85458.19"; exon_number "8";
chr18	StringTie	exon	74140202	74140312	1000	-	.	gene_id "MSTRG.85458"; transcript_id "MSTRG.85458.19"; exon_number "9";
chr18	StringTie	exon	74147494	74147762	1000	-	.	gene_id "MSTRG.85458"; transcript_id "MSTRG.85458.19"; exon_number "10";
chr18	StringTie	transcript	74073343	74099666	1000	-	.	gene_id "MSTRG.85458"; transcript_id "MSTRG.85458.2";
chr18	StringTie	exon	74073343	74073730	1000	-	.	gene_id "MSTRG.85458"; transcript_id "MSTRG.85458.2"; exon_number "1";
chr18	StringTie	exon	74081927	74082051	1000	-	.	gene_id "MSTRG.85458"; transcript_id "MSTRG.85458.2"; exon_number "2";
chr18	StringTie	exon	74098243	74099666	1000	-	.	gene_id "MSTRG.85458"; transcript_id "MSTRG.85458.2"; exon_number "3";
chr18	StringTie	transcript	74073444	74140837	1000	-	.	gene_id "MSTRG.85458"; transcript_id "MSTRG.85458.20";
chr18	StringTie	exon	74073444	74073668	1000	-	.	gene_id "MSTRG.85458"; transcript_id "MSTRG.85458.20"; exon_number "1";
chr18	StringTie	exon	74081927	74082051	1000	-	.	gene_id "MSTRG.85458"; transcript_id "MSTRG.85458.20"; exon_number "2";
chr18	StringTie	exon	74123368	74123510	1000	-	.	gene_id "MSTRG.85458"; transcript_id "MSTRG.85458.20"; exon_number "3";
chr18	StringTie	exon	74124489	74124571	1000	-	.	gene_id "MSTRG.85458"; transcript_id "MSTRG.85458.20"; exon_number "4";
chr18	StringTie	exon	74125975	74126101	1000	-	.	gene_id "MSTRG.85458"; transcript_id "MSTRG.85458.20"; exon_number "5";
chr18	StringTie	exon	74129405	74129614	1000	-	.	gene_id "MSTRG.85458"; transcript_id "MSTRG.85458.20"; exon_number "6";
chr18	StringTie	exon	74130416	74130658	1000	-	.	gene_id "MSTRG.85458"; transcript_id "MSTRG.85458.20"; exon_number "7";
chr18	StringTie	exon	74135762	74135866	1000	-	.	gene_id "MSTRG.85458"; transcript_id "MSTRG.85458.20"; exon_number "8";
chr18	StringTie	exon	74140202	74140308	1000	-	.	gene_id "MSTRG.85458"; transcript_id "MSTRG.85458.20"; exon_number "9";
chr18	StringTie	exon	74140724	74140837	1000	-	.	gene_id "MSTRG.85458"; transcript_id "MSTRG.85458.20"; exon_number "10";
chr18	StringTie	transcript	74117558	74151916	1000	-	.	gene_id "MSTRG.85458"; transcript_id "MSTRG.85458.24";
chr18	StringTie	exon	74117558	74117693	1000	-	.	gene_id "MSTRG.85458"; transcript_id "MSTRG.85458.24"; exon_number "1";
chr18	StringTie	exon	74123368	74123510	1000	-	.	gene_id "MSTRG.85458"; transcript_id "MSTRG.85458.24"; exon_number "2";
chr18	StringTie	exon	74124489	74124571	1000	-	.	gene_id "MSTRG.85458"; transcript_id "MSTRG.85458.24"; exon_number "3";
chr18	StringTie	exon	74125975	74126101	1000	-	.	gene_id "MSTRG.85458"; transcript_id "MSTRG.85458.24"; exon_number "4";
chr18	StringTie	exon	74129405	74129614	1000	-	.	gene_id "MSTRG.85458"; transcript_id "MSTRG.85458.24"; exon_number "5";
chr18	StringTie	exon	74130416	74130658	1000	-	.	gene_id "MSTRG.85458"; transcript_id "MSTRG.85458.24"; exon_number "6";
chr18	StringTie	exon	74135762	74135866	1000	-	.	gene_id "MSTRG.85458"; transcript_id "MSTRG.85458.24"; exon_number "7";
chr18	StringTie	exon	74140202	74140312	1000	-	.	gene_id "MSTRG.85458"; transcript_id "MSTRG.85458.24"; exon_number "8";
chr18	StringTie	exon	74147670	74148584	1000	-	.	gene_id "MSTRG.85458"; transcript_id "MSTRG.85458.24"; exon_number "9";
chr18	StringTie	exon	74151063	74151916	1000	-	.	gene_id "MSTRG.85458"; transcript_id "MSTRG.85458.24"; exon_number "10";
chr18	StringTie	transcript	74122062	74147984	1000	-	.	gene_id "MSTRG.85458"; transcript_id "MSTRG.85458.25";
chr18	StringTie	exon	74122062	74122082	1000	-	.	gene_id "MSTRG.85458"; transcript_id "MSTRG.85458.25"; exon_number "1";
chr18	StringTie	exon	74123368	74123510	1000	-	.	gene_id "MSTRG.85458"; transcript_id "MSTRG.85458.25"; exon_number "2";
chr18	StringTie	exon	74124489	74124571	1000	-	.	gene_id "MSTRG.85458"; transcript_id "MSTRG.85458.25"; exon_number "3";
chr18	StringTie	exon	74125975	74126101	1000	-	.	gene_id "MSTRG.85458"; transcript_id "MSTRG.85458.25"; exon_number "4";
chr18	StringTie	exon	74129405	74129614	1000	-	.	gene_id "MSTRG.85458"; transcript_id "MSTRG.85458.25"; exon_number "5";
chr18	StringTie	exon	74130416	74130658	1000	-	.	gene_id "MSTRG.85458"; transcript_id "MSTRG.85458.25"; exon_number "6";
chr18	StringTie	exon	74135762	74135866	1000	-	.	gene_id "MSTRG.85458"; transcript_id "MSTRG.85458.25"; exon_number "7";
chr18	StringTie	exon	74140202	74140312	1000	-	.	gene_id "MSTRG.85458"; transcript_id "MSTRG.85458.25"; exon_number "8";
chr18	StringTie	exon	74147670	74147984	1000	-	.	gene_id "MSTRG.85458"; transcript_id "MSTRG.85458.25"; exon_number "9";
chr18	StringTie	transcript	74122617	74154984	1000	-	.	gene_id "MSTRG.85458"; transcript_id "MSTRG.85458.27";
chr18	StringTie	exon	74122617	74123510	1000	-	.	gene_id "MSTRG.85458"; transcript_id "MSTRG.85458.27"; exon_number "1";
chr18	StringTie	exon	74124489	74124571	1000	-	.	gene_id "MSTRG.85458"; transcript_id "MSTRG.85458.27"; exon_number "2";
chr18	StringTie	exon	74125975	74126101	1000	-	.	gene_id "MSTRG.85458"; transcript_id "MSTRG.85458.27"; exon_number "3";
chr18	StringTie	exon	74129405	74129614	1000	-	.	gene_id "MSTRG.85458"; transcript_id "MSTRG.85458.27"; exon_number "4";
chr18	StringTie	exon	74130416	74130658	1000	-	.	gene_id "MSTRG.85458"; transcript_id "MSTRG.85458.27"; exon_number "5";
chr18	StringTie	exon	74135762	74135866	1000	-	.	gene_id "MSTRG.85458"; transcript_id "MSTRG.85458.27"; exon_number "6";
chr18	StringTie	exon	74140202	74140312	1000	-	.	gene_id "MSTRG.85458"; transcript_id "MSTRG.85458.27"; exon_number "7";
chr18	StringTie	exon	74151063	74154984	1000	-	.	gene_id "MSTRG.85458"; transcript_id "MSTRG.85458.27"; exon_number "8";
chr18	StringTie	transcript	74122698	74147794	1000	-	.	gene_id "MSTRG.85458"; transcript_id "MSTRG.85458.28";
chr18	StringTie	exon	74122698	74123019	1000	-	.	gene_id "MSTRG.85458"; transcript_id "MSTRG.85458.28"; exon_number "1";
chr18	StringTie	exon	74123368	74123510	1000	-	.	gene_id "MSTRG.85458"; transcript_id "MSTRG.85458.28"; exon_number "2";
chr18	StringTie	exon	74124489	74124571	1000	-	.	gene_id "MSTRG.85458"; transcript_id "MSTRG.85458.28"; exon_number "3";
chr18	StringTie	exon	74125975	74126101	1000	-	.	gene_id "MSTRG.85458"; transcript_id "MSTRG.85458.28"; exon_number "4";
chr18	StringTie	exon	74129405	74129614	1000	-	.	gene_id "MSTRG.85458"; transcript_id "MSTRG.85458.28"; exon_number "5";
chr18	StringTie	exon	74130416	74130658	1000	-	.	gene_id "MSTRG.85458"; transcript_id "MSTRG.85458.28"; exon_number "6";
chr18	StringTie	exon	74135762	74135866	1000	-	.	gene_id "MSTRG.85458"; transcript_id "MSTRG.85458.28"; exon_number "7";
chr18	StringTie	exon	74140202	74140312	1000	-	.	gene_id "MSTRG.85458"; transcript_id "MSTRG.85458.28"; exon_number "8";
chr18	StringTie	exon	74147670	74147794	1000	-	.	gene_id "MSTRG.85458"; transcript_id "MSTRG.85458.28"; exon_number "9";
chr18	StringTie	transcript	74122732	74147848	1000	-	.	gene_id "MSTRG.85458"; transcript_id "MSTRG.85458.29";
chr18	StringTie	exon	74122732	74123510	1000	-	.	gene_id "MSTRG.85458"; transcript_id "MSTRG.85458.29"; exon_number "1";
chr18	StringTie	exon	74124489	74124571	1000	-	.	gene_id "MSTRG.85458"; transcript_id "MSTRG.85458.29"; exon_number "2";
chr18	StringTie	exon	74125975	74126101	1000	-	.	gene_id "MSTRG.85458"; transcript_id "MSTRG.85458.29"; exon_number "3";
chr18	StringTie	exon	74129405	74129614	1000	-	.	gene_id "MSTRG.85458"; transcript_id "MSTRG.85458.29"; exon_number "4";
chr18	StringTie	exon	74130416	74130658	1000	-	.	gene_id "MSTRG.85458"; transcript_id "MSTRG.85458.29"; exon_number "5";
chr18	StringTie	exon	74135762	74135866	1000	-	.	gene_id "MSTRG.85458"; transcript_id "MSTRG.85458.29"; exon_number "6";
chr18	StringTie	exon	74140202	74140312	1000	-	.	gene_id "MSTRG.85458"; transcript_id "MSTRG.85458.29"; exon_number "7";
chr18	StringTie	exon	74147541	74147579	1000	-	.	gene_id "MSTRG.85458"; transcript_id "MSTRG.85458.29"; exon_number "8";
chr18	StringTie	exon	74147670	74147848	1000	-	.	gene_id "MSTRG.85458"; transcript_id "MSTRG.85458.29"; exon_number "9";
chr18	StringTie	transcript	74073352	74082589	1000	-	.	gene_id "MSTRG.85458"; transcript_id "MSTRG.85458.3";
chr18	StringTie	exon	74073352	74073730	1000	-	.	gene_id "MSTRG.85458"; transcript_id "MSTRG.85458.3"; exon_number "1";
chr18	StringTie	exon	74081927	74082051	1000	-	.	gene_id "MSTRG.85458"; transcript_id "MSTRG.85458.3"; exon_number "2";
chr18	StringTie	exon	74082499	74082589	1000	-	.	gene_id "MSTRG.85458"; transcript_id "MSTRG.85458.3"; exon_number "3";
chr18	StringTie	transcript	74122740	74147867	1000	-	.	gene_id "MSTRG.85458"; transcript_id "MSTRG.85458.30";
chr18	StringTie	exon	74122740	74123042	1000	-	.	gene_id "MSTRG.85458"; transcript_id "MSTRG.85458.30"; exon_number "1";
chr18	StringTie	exon	74123368	74123510	1000	-	.	gene_id "MSTRG.85458"; transcript_id "MSTRG.85458.30"; exon_number "2";
chr18	StringTie	exon	74124489	74124571	1000	-	.	gene_id "MSTRG.85458"; transcript_id "MSTRG.85458.30"; exon_number "3";
chr18	StringTie	exon	74125975	74126101	1000	-	.	gene_id "MSTRG.85458"; transcript_id "MSTRG.85458.30"; exon_number "4";
chr18	StringTie	exon	74129405	74129614	1000	-	.	gene_id "MSTRG.85458"; transcript_id "MSTRG.85458.30"; exon_number "5";
chr18	StringTie	exon	74130416	74130658	1000	-	.	gene_id "MSTRG.85458"; transcript_id "MSTRG.85458.30"; exon_number "6";
chr18	StringTie	exon	74135762	74135866	1000	-	.	gene_id "MSTRG.85458"; transcript_id "MSTRG.85458.30"; exon_number "7";
chr18	StringTie	exon	74140202	74140312	1000	-	.	gene_id "MSTRG.85458"; transcript_id "MSTRG.85458.30"; exon_number "8";
chr18	StringTie	exon	74147670	74147867	1000	-	.	gene_id "MSTRG.85458"; transcript_id "MSTRG.85458.30"; exon_number "9";
chr18	StringTie	transcript	74122828	74147707	1000	-	.	gene_id "MSTRG.85458"; transcript_id "MSTRG.85458.31";
chr18	StringTie	exon	74122828	74123065	1000	-	.	gene_id "MSTRG.85458"; transcript_id "MSTRG.85458.31"; exon_number "1";
chr18	StringTie	exon	74123368	74123510	1000	-	.	gene_id "MSTRG.85458"; transcript_id "MSTRG.85458.31"; exon_number "2";
chr18	StringTie	exon	74124489	74124571	1000	-	.	gene_id "MSTRG.85458"; transcript_id "MSTRG.85458.31"; exon_number "3";
chr18	StringTie	exon	74125975	74126101	1000	-	.	gene_id "MSTRG.85458"; transcript_id "MSTRG.85458.31"; exon_number "4";
chr18	StringTie	exon	74129405	74129614	1000	-	.	gene_id "MSTRG.85458"; transcript_id "MSTRG.85458.31"; exon_number "5";
chr18	StringTie	exon	74130416	74130658	1000	-	.	gene_id "MSTRG.85458"; transcript_id "MSTRG.85458.31"; exon_number "6";
chr18	StringTie	exon	74135762	74135866	1000	-	.	gene_id "MSTRG.85458"; transcript_id "MSTRG.85458.31"; exon_number "7";
chr18	StringTie	exon	74140202	74140312	1000	-	.	gene_id "MSTRG.85458"; transcript_id "MSTRG.85458.31"; exon_number "8";
chr18	StringTie	exon	74147541	74147707	1000	-	.	gene_id "MSTRG.85458"; transcript_id "MSTRG.85458.31"; exon_number "9";
chr18	StringTie	transcript	74123350	74147699	1000	-	.	gene_id "MSTRG.85458"; transcript_id "MSTRG.85458.32";
chr18	StringTie	exon	74123350	74123510	1000	-	.	gene_id "MSTRG.85458"; transcript_id "MSTRG.85458.32"; exon_number "1";
chr18	StringTie	exon	74124489	74124571	1000	-	.	gene_id "MSTRG.85458"; transcript_id "MSTRG.85458.32"; exon_number "2";
chr18	StringTie	exon	74125975	74126101	1000	-	.	gene_id "MSTRG.85458"; transcript_id "MSTRG.85458.32"; exon_number "3";
chr18	StringTie	exon	74130416	74130658	1000	-	.	gene_id "MSTRG.85458"; transcript_id "MSTRG.85458.32"; exon_number "4";
chr18	StringTie	exon	74135762	74135866	1000	-	.	gene_id "MSTRG.85458"; transcript_id "MSTRG.85458.32"; exon_number "5";
chr18	StringTie	exon	74140202	74140312	1000	-	.	gene_id "MSTRG.85458"; transcript_id "MSTRG.85458.32"; exon_number "6";
chr18	StringTie	exon	74147670	74147699	1000	-	.	gene_id "MSTRG.85458"; transcript_id "MSTRG.85458.32"; exon_number "7";
chr18	StringTie	transcript	74123365	74125606	1000	-	.	gene_id "MSTRG.85458"; transcript_id "MSTRG.85458.33";
chr18	StringTie	exon	74123365	74123510	1000	-	.	gene_id "MSTRG.85458"; transcript_id "MSTRG.85458.33"; exon_number "1";
chr18	StringTie	exon	74124489	74124571	1000	-	.	gene_id "MSTRG.85458"; transcript_id "MSTRG.85458.33"; exon_number "2";
chr18	StringTie	exon	74125462	74125606	1000	-	.	gene_id "MSTRG.85458"; transcript_id "MSTRG.85458.33"; exon_number "3";
chr18	StringTie	transcript	74123365	74125235	1000	-	.	gene_id "MSTRG.85458"; transcript_id "MSTRG.85458.34";
chr18	StringTie	exon	74123365	74123510	1000	-	.	gene_id "MSTRG.85458"; transcript_id "MSTRG.85458.34"; exon_number "1";
chr18	StringTie	exon	74124489	74124571	1000	-	.	gene_id "MSTRG.85458"; transcript_id "MSTRG.85458.34"; exon_number "2";
chr18	StringTie	exon	74124959	74125235	1000	-	.	gene_id "MSTRG.85458"; transcript_id "MSTRG.85458.34"; exon_number "3";
chr18	StringTie	transcript	74129417	74140448	1000	-	.	gene_id "MSTRG.85458"; transcript_id "MSTRG.85458.35";
chr18	StringTie	exon	74129417	74129614	1000	-	.	gene_id "MSTRG.85458"; transcript_id "MSTRG.85458.35"; exon_number "1";
chr18	StringTie	exon	74130416	74130658	1000	-	.	gene_id "MSTRG.85458"; transcript_id "MSTRG.85458.35"; exon_number "2";
chr18	StringTie	exon	74135762	74135866	1000	-	.	gene_id "MSTRG.85458"; transcript_id "MSTRG.85458.35"; exon_number "3";
chr18	StringTie	exon	74140202	74140312	1000	-	.	gene_id "MSTRG.85458"; transcript_id "MSTRG.85458.35"; exon_number "4";
chr18	StringTie	exon	74140421	74140448	1000	-	.	gene_id "MSTRG.85458"; transcript_id "MSTRG.85458.35"; exon_number "5";
chr18	StringTie	transcript	74073353	74147865	1000	-	.	gene_id "MSTRG.85458"; transcript_id "MSTRG.85458.4";
chr18	StringTie	exon	74073353	74073730	1000	-	.	gene_id "MSTRG.85458"; transcript_id "MSTRG.85458.4"; exon_number "1";
chr18	StringTie	exon	74081927	74082051	1000	-	.	gene_id "MSTRG.85458"; transcript_id "MSTRG.85458.4"; exon_number "2";
chr18	StringTie	exon	74097014	74097156	1000	-	.	gene_id "MSTRG.85458"; transcript_id "MSTRG.85458.4"; exon_number "3";
chr18	StringTie	exon	74123368	74123510	1000	-	.	gene_id "MSTRG.85458"; transcript_id "MSTRG.85458.4"; exon_number "4";
chr18	StringTie	exon	74124489	74124571	1000	-	.	gene_id "MSTRG.85458"; transcript_id "MSTRG.85458.4"; exon_number "5";
chr18	StringTie	exon	74125975	74126101	1000	-	.	gene_id "MSTRG.85458"; transcript_id "MSTRG.85458.4"; exon_number "6";
chr18	StringTie	exon	74129405	74129614	1000	-	.	gene_id "MSTRG.85458"; transcript_id "MSTRG.85458.4"; exon_number "7";
chr18	StringTie	exon	74130416	74130658	1000	-	.	gene_id "MSTRG.85458"; transcript_id "MSTRG.85458.4"; exon_number "8";
chr18	StringTie	exon	74135762	74135866	1000	-	.	gene_id "MSTRG.85458"; transcript_id "MSTRG.85458.4"; exon_number "9";
chr18	StringTie	exon	74140202	74140312	1000	-	.	gene_id "MSTRG.85458"; transcript_id "MSTRG.85458.4"; exon_number "10";
chr18	StringTie	exon	74147670	74147865	1000	-	.	gene_id "MSTRG.85458"; transcript_id "MSTRG.85458.4"; exon_number "11";
chr18	StringTie	transcript	74073356	74084065	1000	-	.	gene_id "MSTRG.85458"; transcript_id "MSTRG.85458.7";
chr18	StringTie	exon	74073356	74073730	1000	-	.	gene_id "MSTRG.85458"; transcript_id "MSTRG.85458.7"; exon_number "1";
chr18	StringTie	exon	74081927	74082051	1000	-	.	gene_id "MSTRG.85458"; transcript_id "MSTRG.85458.7"; exon_number "2";
chr18	StringTie	exon	74082145	74084065	1000	-	.	gene_id "MSTRG.85458"; transcript_id "MSTRG.85458.7"; exon_number "3";
chr18	StringTie	transcript	74073362	74109853	1000	-	.	gene_id "MSTRG.85458"; transcript_id "MSTRG.85458.8";
chr18	StringTie	exon	74073362	74073730	1000	-	.	gene_id "MSTRG.85458"; transcript_id "MSTRG.85458.8"; exon_number "1";
chr18	StringTie	exon	74081927	74082051	1000	-	.	gene_id "MSTRG.85458"; transcript_id "MSTRG.85458.8"; exon_number "2";
chr18	StringTie	exon	74107716	74109853	1000	-	.	gene_id "MSTRG.85458"; transcript_id "MSTRG.85458.8"; exon_number "3";
chr18	StringTie	transcript	74073362	74083338	1000	-	.	gene_id "MSTRG.85458"; transcript_id "MSTRG.85458.9";
chr18	StringTie	exon	74073362	74073730	1000	-	.	gene_id "MSTRG.85458"; transcript_id "MSTRG.85458.9"; exon_number "1";
chr18	StringTie	exon	74081927	74082051	1000	-	.	gene_id "MSTRG.85458"; transcript_id "MSTRG.85458.9"; exon_number "2";
chr18	StringTie	exon	74082753	74083338	1000	-	.	gene_id "MSTRG.85458"; transcript_id "MSTRG.85458.9"; exon_number "3";
chr18	StringTie	transcript	74128136	74139968	1000	+	.	gene_id "MSTRG.85459"; transcript_id "MSTRG.85459.1";
chr18	StringTie	exon	74128136	74128585	1000	+	.	gene_id "MSTRG.85459"; transcript_id "MSTRG.85459.1"; exon_number "1";
chr18	StringTie	exon	74131286	74131355	1000	+	.	gene_id "MSTRG.85459"; transcript_id "MSTRG.85459.1"; exon_number "2";
chr18	StringTie	exon	74135360	74139968	1000	+	.	gene_id "MSTRG.85459"; transcript_id "MSTRG.85459.1"; exon_number "3";
chr18	StringTie	transcript	74128136	74137121	1000	+	.	gene_id "MSTRG.85459"; transcript_id "MSTRG.85459.2";
chr18	StringTie	exon	74128136	74128489	1000	+	.	gene_id "MSTRG.85459"; transcript_id "MSTRG.85459.2"; exon_number "1";
chr18	StringTie	exon	74131286	74131355	1000	+	.	gene_id "MSTRG.85459"; transcript_id "MSTRG.85459.2"; exon_number "2";
chr18	StringTie	exon	74135360	74137121	1000	+	.	gene_id "MSTRG.85459"; transcript_id "MSTRG.85459.2"; exon_number "3";
chr18	StringTie	transcript	74128295	74135764	1000	+	.	gene_id "MSTRG.85459"; transcript_id "MSTRG.85459.3";
chr18	StringTie	exon	74128295	74128585	1000	+	.	gene_id "MSTRG.85459"; transcript_id "MSTRG.85459.3"; exon_number "1";
chr18	StringTie	exon	74131290	74131355	1000	+	.	gene_id "MSTRG.85459"; transcript_id "MSTRG.85459.3"; exon_number "2";
chr18	StringTie	exon	74135360	74135764	1000	+	.	gene_id "MSTRG.85459"; transcript_id "MSTRG.85459.3"; exon_number "3";
chr18	StringTie	transcript	74128328	74135758	1000	+	.	gene_id "MSTRG.85459"; transcript_id "MSTRG.85459.4";
chr18	StringTie	exon	74128328	74128489	1000	+	.	gene_id "MSTRG.85459"; transcript_id "MSTRG.85459.4"; exon_number "1";
chr18	StringTie	exon	74135360	74135758	1000	+	.	gene_id "MSTRG.85459"; transcript_id "MSTRG.85459.4"; exon_number "2";
chr1	StringTie	transcript	117671588	117672065	1000	.	.	gene_id "MSTRG.8546"; transcript_id "MSTRG.8546.1";
chr1	StringTie	exon	117671588	117672065	1000	.	.	gene_id "MSTRG.8546"; transcript_id "MSTRG.8546.1"; exon_number "1";
chr18	StringTie	transcript	74148511	74160530	1000	+	.	gene_id "MSTRG.85460"; transcript_id "ENST00000169551"; gene_name "TIMM21"; ref_gene_id "ENSG00000075336";
chr18	StringTie	exon	74148511	74149109	1000	+	.	gene_id "MSTRG.85460"; transcript_id "ENST00000169551"; exon_number "1"; gene_name "TIMM21"; ref_gene_id "ENSG00000075336";
chr18	StringTie	exon	74155145	74155207	1000	+	.	gene_id "MSTRG.85460"; transcript_id "ENST00000169551"; exon_number "2"; gene_name "TIMM21"; ref_gene_id "ENSG00000075336";
chr18	StringTie	exon	74155306	74155403	1000	+	.	gene_id "MSTRG.85460"; transcript_id "ENST00000169551"; exon_number "3"; gene_name "TIMM21"; ref_gene_id "ENSG00000075336";
chr18	StringTie	exon	74158014	74158087	1000	+	.	gene_id "MSTRG.85460"; transcript_id "ENST00000169551"; exon_number "4"; gene_name "TIMM21"; ref_gene_id "ENSG00000075336";
chr18	StringTie	exon	74158171	74158276	1000	+	.	gene_id "MSTRG.85460"; transcript_id "ENST00000169551"; exon_number "5"; gene_name "TIMM21"; ref_gene_id "ENSG00000075336";
chr18	StringTie	exon	74158376	74160530	1000	+	.	gene_id "MSTRG.85460"; transcript_id "ENST00000169551"; exon_number "6"; gene_name "TIMM21"; ref_gene_id "ENSG00000075336";
chr18	StringTie	transcript	74148538	74158040	1000	+	.	gene_id "MSTRG.85460"; transcript_id "ENST00000577952"; gene_name "TIMM21"; ref_gene_id "ENSG00000075336";
chr18	StringTie	exon	74148538	74149109	1000	+	.	gene_id "MSTRG.85460"; transcript_id "ENST00000577952"; exon_number "1"; gene_name "TIMM21"; ref_gene_id "ENSG00000075336";
chr18	StringTie	exon	74155145	74155403	1000	+	.	gene_id "MSTRG.85460"; transcript_id "ENST00000577952"; exon_number "2"; gene_name "TIMM21"; ref_gene_id "ENSG00000075336";
chr18	StringTie	exon	74158014	74158040	1000	+	.	gene_id "MSTRG.85460"; transcript_id "ENST00000577952"; exon_number "3"; gene_name "TIMM21"; ref_gene_id "ENSG00000075336";
chr18	StringTie	transcript	74155175	74158786	1000	+	.	gene_id "MSTRG.85460"; transcript_id "ENST00000579071"; gene_name "TIMM21"; ref_gene_id "ENSG00000075336";
chr18	StringTie	exon	74155175	74155207	1000	+	.	gene_id "MSTRG.85460"; transcript_id "ENST00000579071"; exon_number "1"; gene_name "TIMM21"; ref_gene_id "ENSG00000075336";
chr18	StringTie	exon	74155306	74155403	1000	+	.	gene_id "MSTRG.85460"; transcript_id "ENST00000579071"; exon_number "2"; gene_name "TIMM21"; ref_gene_id "ENSG00000075336";
chr18	StringTie	exon	74158014	74158087	1000	+	.	gene_id "MSTRG.85460"; transcript_id "ENST00000579071"; exon_number "3"; gene_name "TIMM21"; ref_gene_id "ENSG00000075336";
chr18	StringTie	exon	74158171	74158786	1000	+	.	gene_id "MSTRG.85460"; transcript_id "ENST00000579071"; exon_number "4"; gene_name "TIMM21"; ref_gene_id "ENSG00000075336";
chr18	StringTie	transcript	74148523	74158012	1000	+	.	gene_id "MSTRG.85460"; transcript_id "ENST00000580087"; gene_name "TIMM21"; ref_gene_id "ENSG00000075336";
chr18	StringTie	exon	74148523	74149109	1000	+	.	gene_id "MSTRG.85460"; transcript_id "ENST00000580087"; exon_number "1"; gene_name "TIMM21"; ref_gene_id "ENSG00000075336";
chr18	StringTie	exon	74155145	74155207	1000	+	.	gene_id "MSTRG.85460"; transcript_id "ENST00000580087"; exon_number "2"; gene_name "TIMM21"; ref_gene_id "ENSG00000075336";
chr18	StringTie	exon	74155306	74155403	1000	+	.	gene_id "MSTRG.85460"; transcript_id "ENST00000580087"; exon_number "3"; gene_name "TIMM21"; ref_gene_id "ENSG00000075336";
chr18	StringTie	exon	74156237	74158012	1000	+	.	gene_id "MSTRG.85460"; transcript_id "ENST00000580087"; exon_number "4"; gene_name "TIMM21"; ref_gene_id "ENSG00000075336";
chr18	StringTie	transcript	74148782	74155493	1000	+	.	gene_id "MSTRG.85460"; transcript_id "ENST00000581467"; gene_name "TIMM21"; ref_gene_id "ENSG00000075336";
chr18	StringTie	exon	74148782	74149109	1000	+	.	gene_id "MSTRG.85460"; transcript_id "ENST00000581467"; exon_number "1"; gene_name "TIMM21"; ref_gene_id "ENSG00000075336";
chr18	StringTie	exon	74155145	74155207	1000	+	.	gene_id "MSTRG.85460"; transcript_id "ENST00000581467"; exon_number "2"; gene_name "TIMM21"; ref_gene_id "ENSG00000075336";
chr18	StringTie	exon	74155306	74155493	1000	+	.	gene_id "MSTRG.85460"; transcript_id "ENST00000581467"; exon_number "3"; gene_name "TIMM21"; ref_gene_id "ENSG00000075336";
chr18	StringTie	transcript	74155095	74158476	1000	+	.	gene_id "MSTRG.85460"; transcript_id "ENST00000584925"; gene_name "TIMM21"; ref_gene_id "ENSG00000075336";
chr18	StringTie	exon	74155095	74155403	1000	+	.	gene_id "MSTRG.85460"; transcript_id "ENST00000584925"; exon_number "1"; gene_name "TIMM21"; ref_gene_id "ENSG00000075336";
chr18	StringTie	exon	74158014	74158087	1000	+	.	gene_id "MSTRG.85460"; transcript_id "ENST00000584925"; exon_number "2"; gene_name "TIMM21"; ref_gene_id "ENSG00000075336";
chr18	StringTie	exon	74158171	74158276	1000	+	.	gene_id "MSTRG.85460"; transcript_id "ENST00000584925"; exon_number "3"; gene_name "TIMM21"; ref_gene_id "ENSG00000075336";
chr18	StringTie	exon	74158376	74158476	1000	+	.	gene_id "MSTRG.85460"; transcript_id "ENST00000584925"; exon_number "4"; gene_name "TIMM21"; ref_gene_id "ENSG00000075336";
chr18	StringTie	transcript	74148341	74168199	1000	+	.	gene_id "MSTRG.85460"; transcript_id "MSTRG.85460.1";
chr18	StringTie	exon	74148341	74149109	1000	+	.	gene_id "MSTRG.85460"; transcript_id "MSTRG.85460.1"; exon_number "1";
chr18	StringTie	exon	74155145	74155207	1000	+	.	gene_id "MSTRG.85460"; transcript_id "MSTRG.85460.1"; exon_number "2";
chr18	StringTie	exon	74155306	74155403	1000	+	.	gene_id "MSTRG.85460"; transcript_id "MSTRG.85460.1"; exon_number "3";
chr18	StringTie	exon	74158014	74158087	1000	+	.	gene_id "MSTRG.85460"; transcript_id "MSTRG.85460.1"; exon_number "4";
chr18	StringTie	exon	74158171	74158276	1000	+	.	gene_id "MSTRG.85460"; transcript_id "MSTRG.85460.1"; exon_number "5";
chr18	StringTie	exon	74158376	74159912	1000	+	.	gene_id "MSTRG.85460"; transcript_id "MSTRG.85460.1"; exon_number "6";
chr18	StringTie	exon	74164510	74168199	1000	+	.	gene_id "MSTRG.85460"; transcript_id "MSTRG.85460.1"; exon_number "7";
chr18	StringTie	transcript	74148511	74160560	1000	+	.	gene_id "MSTRG.85460"; transcript_id "MSTRG.85460.10";
chr18	StringTie	exon	74148511	74149109	1000	+	.	gene_id "MSTRG.85460"; transcript_id "MSTRG.85460.10"; exon_number "1";
chr18	StringTie	exon	74155145	74155207	1000	+	.	gene_id "MSTRG.85460"; transcript_id "MSTRG.85460.10"; exon_number "2";
chr18	StringTie	exon	74155306	74155403	1000	+	.	gene_id "MSTRG.85460"; transcript_id "MSTRG.85460.10"; exon_number "3";
chr18	StringTie	exon	74158014	74158087	1000	+	.	gene_id "MSTRG.85460"; transcript_id "MSTRG.85460.10"; exon_number "4";
chr18	StringTie	exon	74158171	74158276	1000	+	.	gene_id "MSTRG.85460"; transcript_id "MSTRG.85460.10"; exon_number "5";
chr18	StringTie	exon	74158376	74159912	1000	+	.	gene_id "MSTRG.85460"; transcript_id "MSTRG.85460.10"; exon_number "6";
chr18	StringTie	exon	74160220	74160560	1000	+	.	gene_id "MSTRG.85460"; transcript_id "MSTRG.85460.10"; exon_number "7";
chr18	StringTie	transcript	74148511	74160559	1000	+	.	gene_id "MSTRG.85460"; transcript_id "MSTRG.85460.11";
chr18	StringTie	exon	74148511	74148573	1000	+	.	gene_id "MSTRG.85460"; transcript_id "MSTRG.85460.11"; exon_number "1";
chr18	StringTie	exon	74148615	74149109	1000	+	.	gene_id "MSTRG.85460"; transcript_id "MSTRG.85460.11"; exon_number "2";
chr18	StringTie	exon	74155145	74155207	1000	+	.	gene_id "MSTRG.85460"; transcript_id "MSTRG.85460.11"; exon_number "3";
chr18	StringTie	exon	74155306	74155403	1000	+	.	gene_id "MSTRG.85460"; transcript_id "MSTRG.85460.11"; exon_number "4";
chr18	StringTie	exon	74158014	74158087	1000	+	.	gene_id "MSTRG.85460"; transcript_id "MSTRG.85460.11"; exon_number "5";
chr18	StringTie	exon	74158171	74160559	1000	+	.	gene_id "MSTRG.85460"; transcript_id "MSTRG.85460.11"; exon_number "6";
chr18	StringTie	transcript	74148511	74158830	1000	+	.	gene_id "MSTRG.85460"; transcript_id "MSTRG.85460.12";
chr18	StringTie	exon	74148511	74149109	1000	+	.	gene_id "MSTRG.85460"; transcript_id "MSTRG.85460.12"; exon_number "1";
chr18	StringTie	exon	74155145	74155207	1000	+	.	gene_id "MSTRG.85460"; transcript_id "MSTRG.85460.12"; exon_number "2";
chr18	StringTie	exon	74155306	74155403	1000	+	.	gene_id "MSTRG.85460"; transcript_id "MSTRG.85460.12"; exon_number "3";
chr18	StringTie	exon	74158014	74158087	1000	+	.	gene_id "MSTRG.85460"; transcript_id "MSTRG.85460.12"; exon_number "4";
chr18	StringTie	exon	74158171	74158276	1000	+	.	gene_id "MSTRG.85460"; transcript_id "MSTRG.85460.12"; exon_number "5";
chr18	StringTie	exon	74158376	74158633	1000	+	.	gene_id "MSTRG.85460"; transcript_id "MSTRG.85460.12"; exon_number "6";
chr18	StringTie	exon	74158667	74158830	1000	+	.	gene_id "MSTRG.85460"; transcript_id "MSTRG.85460.12"; exon_number "7";
chr18	StringTie	transcript	74148511	74165561	1000	+	.	gene_id "MSTRG.85460"; transcript_id "MSTRG.85460.13";
chr18	StringTie	exon	74148511	74149109	1000	+	.	gene_id "MSTRG.85460"; transcript_id "MSTRG.85460.13"; exon_number "1";
chr18	StringTie	exon	74155145	74155207	1000	+	.	gene_id "MSTRG.85460"; transcript_id "MSTRG.85460.13"; exon_number "2";
chr18	StringTie	exon	74155306	74155403	1000	+	.	gene_id "MSTRG.85460"; transcript_id "MSTRG.85460.13"; exon_number "3";
chr18	StringTie	exon	74158014	74158087	1000	+	.	gene_id "MSTRG.85460"; transcript_id "MSTRG.85460.13"; exon_number "4";
chr18	StringTie	exon	74158171	74158276	1000	+	.	gene_id "MSTRG.85460"; transcript_id "MSTRG.85460.13"; exon_number "5";
chr18	StringTie	exon	74158376	74159912	1000	+	.	gene_id "MSTRG.85460"; transcript_id "MSTRG.85460.13"; exon_number "6";
chr18	StringTie	exon	74165482	74165561	1000	+	.	gene_id "MSTRG.85460"; transcript_id "MSTRG.85460.13"; exon_number "7";
chr18	StringTie	transcript	74148511	74169955	1000	+	.	gene_id "MSTRG.85460"; transcript_id "MSTRG.85460.14";
chr18	StringTie	exon	74148511	74149109	1000	+	.	gene_id "MSTRG.85460"; transcript_id "MSTRG.85460.14"; exon_number "1";
chr18	StringTie	exon	74155145	74155207	1000	+	.	gene_id "MSTRG.85460"; transcript_id "MSTRG.85460.14"; exon_number "2";
chr18	StringTie	exon	74155306	74155403	1000	+	.	gene_id "MSTRG.85460"; transcript_id "MSTRG.85460.14"; exon_number "3";
chr18	StringTie	exon	74158014	74158087	1000	+	.	gene_id "MSTRG.85460"; transcript_id "MSTRG.85460.14"; exon_number "4";
chr18	StringTie	exon	74158171	74158276	1000	+	.	gene_id "MSTRG.85460"; transcript_id "MSTRG.85460.14"; exon_number "5";
chr18	StringTie	exon	74158376	74159912	1000	+	.	gene_id "MSTRG.85460"; transcript_id "MSTRG.85460.14"; exon_number "6";
chr18	StringTie	exon	74169933	74169955	1000	+	.	gene_id "MSTRG.85460"; transcript_id "MSTRG.85460.14"; exon_number "7";
chr18	StringTie	transcript	74148513	74158835	1000	+	.	gene_id "MSTRG.85460"; transcript_id "MSTRG.85460.16";
chr18	StringTie	exon	74148513	74149109	1000	+	.	gene_id "MSTRG.85460"; transcript_id "MSTRG.85460.16"; exon_number "1";
chr18	StringTie	exon	74155145	74155224	1000	+	.	gene_id "MSTRG.85460"; transcript_id "MSTRG.85460.16"; exon_number "2";
chr18	StringTie	exon	74155306	74155403	1000	+	.	gene_id "MSTRG.85460"; transcript_id "MSTRG.85460.16"; exon_number "3";
chr18	StringTie	exon	74158014	74158087	1000	+	.	gene_id "MSTRG.85460"; transcript_id "MSTRG.85460.16"; exon_number "4";
chr18	StringTie	exon	74158171	74158276	1000	+	.	gene_id "MSTRG.85460"; transcript_id "MSTRG.85460.16"; exon_number "5";
chr18	StringTie	exon	74158419	74158835	1000	+	.	gene_id "MSTRG.85460"; transcript_id "MSTRG.85460.16"; exon_number "6";
chr18	StringTie	transcript	74148518	74160505	1000	+	.	gene_id "MSTRG.85460"; transcript_id "MSTRG.85460.17";
chr18	StringTie	exon	74148518	74149109	1000	+	.	gene_id "MSTRG.85460"; transcript_id "MSTRG.85460.17"; exon_number "1";
chr18	StringTie	exon	74155151	74155224	1000	+	.	gene_id "MSTRG.85460"; transcript_id "MSTRG.85460.17"; exon_number "2";
chr18	StringTie	exon	74155306	74155403	1000	+	.	gene_id "MSTRG.85460"; transcript_id "MSTRG.85460.17"; exon_number "3";
chr18	StringTie	exon	74158014	74158087	1000	+	.	gene_id "MSTRG.85460"; transcript_id "MSTRG.85460.17"; exon_number "4";
chr18	StringTie	exon	74158171	74158276	1000	+	.	gene_id "MSTRG.85460"; transcript_id "MSTRG.85460.17"; exon_number "5";
chr18	StringTie	exon	74158376	74160505	1000	+	.	gene_id "MSTRG.85460"; transcript_id "MSTRG.85460.17"; exon_number "6";
chr18	StringTie	transcript	74148520	74160560	1000	+	.	gene_id "MSTRG.85460"; transcript_id "MSTRG.85460.18";
chr18	StringTie	exon	74148520	74149109	1000	+	.	gene_id "MSTRG.85460"; transcript_id "MSTRG.85460.18"; exon_number "1";
chr18	StringTie	exon	74155145	74155224	1000	+	.	gene_id "MSTRG.85460"; transcript_id "MSTRG.85460.18"; exon_number "2";
chr18	StringTie	exon	74155306	74155403	1000	+	.	gene_id "MSTRG.85460"; transcript_id "MSTRG.85460.18"; exon_number "3";
chr18	StringTie	exon	74158014	74158087	1000	+	.	gene_id "MSTRG.85460"; transcript_id "MSTRG.85460.18"; exon_number "4";
chr18	StringTie	exon	74158171	74159912	1000	+	.	gene_id "MSTRG.85460"; transcript_id "MSTRG.85460.18"; exon_number "5";
chr18	StringTie	exon	74160220	74160560	1000	+	.	gene_id "MSTRG.85460"; transcript_id "MSTRG.85460.18"; exon_number "6";
chr18	StringTie	transcript	74148523	74158955	1000	+	.	gene_id "MSTRG.85460"; transcript_id "MSTRG.85460.19";
chr18	StringTie	exon	74148523	74149109	1000	+	.	gene_id "MSTRG.85460"; transcript_id "MSTRG.85460.19"; exon_number "1";
chr18	StringTie	exon	74155145	74155207	1000	+	.	gene_id "MSTRG.85460"; transcript_id "MSTRG.85460.19"; exon_number "2";
chr18	StringTie	exon	74155306	74155403	1000	+	.	gene_id "MSTRG.85460"; transcript_id "MSTRG.85460.19"; exon_number "3";
chr18	StringTie	exon	74158014	74158087	1000	+	.	gene_id "MSTRG.85460"; transcript_id "MSTRG.85460.19"; exon_number "4";
chr18	StringTie	exon	74158171	74158276	1000	+	.	gene_id "MSTRG.85460"; transcript_id "MSTRG.85460.19"; exon_number "5";
chr18	StringTie	exon	74158383	74158955	1000	+	.	gene_id "MSTRG.85460"; transcript_id "MSTRG.85460.19"; exon_number "6";
chr18	StringTie	transcript	74148360	74171357	1000	+	.	gene_id "MSTRG.85460"; transcript_id "MSTRG.85460.2";
chr18	StringTie	exon	74148360	74149109	1000	+	.	gene_id "MSTRG.85460"; transcript_id "MSTRG.85460.2"; exon_number "1";
chr18	StringTie	exon	74155145	74155224	1000	+	.	gene_id "MSTRG.85460"; transcript_id "MSTRG.85460.2"; exon_number "2";
chr18	StringTie	exon	74155306	74155403	1000	+	.	gene_id "MSTRG.85460"; transcript_id "MSTRG.85460.2"; exon_number "3";
chr18	StringTie	exon	74158014	74158087	1000	+	.	gene_id "MSTRG.85460"; transcript_id "MSTRG.85460.2"; exon_number "4";
chr18	StringTie	exon	74158171	74158276	1000	+	.	gene_id "MSTRG.85460"; transcript_id "MSTRG.85460.2"; exon_number "5";
chr18	StringTie	exon	74158376	74159912	1000	+	.	gene_id "MSTRG.85460"; transcript_id "MSTRG.85460.2"; exon_number "6";
chr18	StringTie	exon	74171249	74171357	1000	+	.	gene_id "MSTRG.85460"; transcript_id "MSTRG.85460.2"; exon_number "7";
chr18	StringTie	transcript	74148523	74158820	1000	+	.	gene_id "MSTRG.85460"; transcript_id "MSTRG.85460.20";
chr18	StringTie	exon	74148523	74148677	1000	+	.	gene_id "MSTRG.85460"; transcript_id "MSTRG.85460.20"; exon_number "1";
chr18	StringTie	exon	74148715	74149109	1000	+	.	gene_id "MSTRG.85460"; transcript_id "MSTRG.85460.20"; exon_number "2";
chr18	StringTie	exon	74155145	74155207	1000	+	.	gene_id "MSTRG.85460"; transcript_id "MSTRG.85460.20"; exon_number "3";
chr18	StringTie	exon	74155306	74155403	1000	+	.	gene_id "MSTRG.85460"; transcript_id "MSTRG.85460.20"; exon_number "4";
chr18	StringTie	exon	74158014	74158087	1000	+	.	gene_id "MSTRG.85460"; transcript_id "MSTRG.85460.20"; exon_number "5";
chr18	StringTie	exon	74158171	74158276	1000	+	.	gene_id "MSTRG.85460"; transcript_id "MSTRG.85460.20"; exon_number "6";
chr18	StringTie	exon	74158376	74158820	1000	+	.	gene_id "MSTRG.85460"; transcript_id "MSTRG.85460.20"; exon_number "7";
chr18	StringTie	transcript	74148524	74164538	1000	+	.	gene_id "MSTRG.85460"; transcript_id "MSTRG.85460.22";
chr18	StringTie	exon	74148524	74149109	1000	+	.	gene_id "MSTRG.85460"; transcript_id "MSTRG.85460.22"; exon_number "1";
chr18	StringTie	exon	74155145	74155220	1000	+	.	gene_id "MSTRG.85460"; transcript_id "MSTRG.85460.22"; exon_number "2";
chr18	StringTie	exon	74155306	74155403	1000	+	.	gene_id "MSTRG.85460"; transcript_id "MSTRG.85460.22"; exon_number "3";
chr18	StringTie	exon	74158014	74158087	1000	+	.	gene_id "MSTRG.85460"; transcript_id "MSTRG.85460.22"; exon_number "4";
chr18	StringTie	exon	74158171	74159912	1000	+	.	gene_id "MSTRG.85460"; transcript_id "MSTRG.85460.22"; exon_number "5";
chr18	StringTie	exon	74164510	74164538	1000	+	.	gene_id "MSTRG.85460"; transcript_id "MSTRG.85460.22"; exon_number "6";
chr18	StringTie	transcript	74148524	74158897	1000	+	.	gene_id "MSTRG.85460"; transcript_id "MSTRG.85460.23";
chr18	StringTie	exon	74148524	74149109	1000	+	.	gene_id "MSTRG.85460"; transcript_id "MSTRG.85460.23"; exon_number "1";
chr18	StringTie	exon	74155145	74155224	1000	+	.	gene_id "MSTRG.85460"; transcript_id "MSTRG.85460.23"; exon_number "2";
chr18	StringTie	exon	74155306	74155403	1000	+	.	gene_id "MSTRG.85460"; transcript_id "MSTRG.85460.23"; exon_number "3";
chr18	StringTie	exon	74158014	74158087	1000	+	.	gene_id "MSTRG.85460"; transcript_id "MSTRG.85460.23"; exon_number "4";
chr18	StringTie	exon	74158171	74158276	1000	+	.	gene_id "MSTRG.85460"; transcript_id "MSTRG.85460.23"; exon_number "5";
chr18	StringTie	exon	74158383	74158897	1000	+	.	gene_id "MSTRG.85460"; transcript_id "MSTRG.85460.23"; exon_number "6";
chr18	StringTie	transcript	74148525	74166451	1000	+	.	gene_id "MSTRG.85460"; transcript_id "MSTRG.85460.24";
chr18	StringTie	exon	74148525	74149109	1000	+	.	gene_id "MSTRG.85460"; transcript_id "MSTRG.85460.24"; exon_number "1";
chr18	StringTie	exon	74155145	74155207	1000	+	.	gene_id "MSTRG.85460"; transcript_id "MSTRG.85460.24"; exon_number "2";
chr18	StringTie	exon	74155306	74155403	1000	+	.	gene_id "MSTRG.85460"; transcript_id "MSTRG.85460.24"; exon_number "3";
chr18	StringTie	exon	74158014	74158087	1000	+	.	gene_id "MSTRG.85460"; transcript_id "MSTRG.85460.24"; exon_number "4";
chr18	StringTie	exon	74158171	74158276	1000	+	.	gene_id "MSTRG.85460"; transcript_id "MSTRG.85460.24"; exon_number "5";
chr18	StringTie	exon	74158376	74159912	1000	+	.	gene_id "MSTRG.85460"; transcript_id "MSTRG.85460.24"; exon_number "6";
chr18	StringTie	exon	74166371	74166451	1000	+	.	gene_id "MSTRG.85460"; transcript_id "MSTRG.85460.24"; exon_number "7";
chr18	StringTie	transcript	74148529	74158821	1000	+	.	gene_id "MSTRG.85460"; transcript_id "MSTRG.85460.25";
chr18	StringTie	exon	74148529	74149195	1000	+	.	gene_id "MSTRG.85460"; transcript_id "MSTRG.85460.25"; exon_number "1";
chr18	StringTie	exon	74155145	74155224	1000	+	.	gene_id "MSTRG.85460"; transcript_id "MSTRG.85460.25"; exon_number "2";
chr18	StringTie	exon	74155306	74155403	1000	+	.	gene_id "MSTRG.85460"; transcript_id "MSTRG.85460.25"; exon_number "3";
chr18	StringTie	exon	74158014	74158087	1000	+	.	gene_id "MSTRG.85460"; transcript_id "MSTRG.85460.25"; exon_number "4";
chr18	StringTie	exon	74158171	74158276	1000	+	.	gene_id "MSTRG.85460"; transcript_id "MSTRG.85460.25"; exon_number "5";
chr18	StringTie	exon	74158376	74158821	1000	+	.	gene_id "MSTRG.85460"; transcript_id "MSTRG.85460.25"; exon_number "6";
chr18	StringTie	transcript	74148532	74160489	1000	+	.	gene_id "MSTRG.85460"; transcript_id "MSTRG.85460.26";
chr18	StringTie	exon	74148532	74149109	1000	+	.	gene_id "MSTRG.85460"; transcript_id "MSTRG.85460.26"; exon_number "1";
chr18	StringTie	exon	74155145	74155207	1000	+	.	gene_id "MSTRG.85460"; transcript_id "MSTRG.85460.26"; exon_number "2";
chr18	StringTie	exon	74155306	74155403	1000	+	.	gene_id "MSTRG.85460"; transcript_id "MSTRG.85460.26"; exon_number "3";
chr18	StringTie	exon	74158376	74160489	1000	+	.	gene_id "MSTRG.85460"; transcript_id "MSTRG.85460.26"; exon_number "4";
chr18	StringTie	transcript	74154394	74158804	1000	+	.	gene_id "MSTRG.85460"; transcript_id "MSTRG.85460.29";
chr18	StringTie	exon	74154394	74154424	1000	+	.	gene_id "MSTRG.85460"; transcript_id "MSTRG.85460.29"; exon_number "1";
chr18	StringTie	exon	74155145	74155403	1000	+	.	gene_id "MSTRG.85460"; transcript_id "MSTRG.85460.29"; exon_number "2";
chr18	StringTie	exon	74158014	74158087	1000	+	.	gene_id "MSTRG.85460"; transcript_id "MSTRG.85460.29"; exon_number "3";
chr18	StringTie	exon	74158171	74158276	1000	+	.	gene_id "MSTRG.85460"; transcript_id "MSTRG.85460.29"; exon_number "4";
chr18	StringTie	exon	74158376	74158804	1000	+	.	gene_id "MSTRG.85460"; transcript_id "MSTRG.85460.29"; exon_number "5";
chr18	StringTie	transcript	74148420	74171507	1000	+	.	gene_id "MSTRG.85460"; transcript_id "MSTRG.85460.3";
chr18	StringTie	exon	74148420	74149109	1000	+	.	gene_id "MSTRG.85460"; transcript_id "MSTRG.85460.3"; exon_number "1";
chr18	StringTie	exon	74155145	74155207	1000	+	.	gene_id "MSTRG.85460"; transcript_id "MSTRG.85460.3"; exon_number "2";
chr18	StringTie	exon	74155306	74155403	1000	+	.	gene_id "MSTRG.85460"; transcript_id "MSTRG.85460.3"; exon_number "3";
chr18	StringTie	exon	74158014	74158087	1000	+	.	gene_id "MSTRG.85460"; transcript_id "MSTRG.85460.3"; exon_number "4";
chr18	StringTie	exon	74158171	74159912	1000	+	.	gene_id "MSTRG.85460"; transcript_id "MSTRG.85460.3"; exon_number "5";
chr18	StringTie	exon	74171249	74171507	1000	+	.	gene_id "MSTRG.85460"; transcript_id "MSTRG.85460.3"; exon_number "6";
chr18	StringTie	transcript	74148436	74160271	1000	+	.	gene_id "MSTRG.85460"; transcript_id "MSTRG.85460.4";
chr18	StringTie	exon	74148436	74149109	1000	+	.	gene_id "MSTRG.85460"; transcript_id "MSTRG.85460.4"; exon_number "1";
chr18	StringTie	exon	74155306	74155403	1000	+	.	gene_id "MSTRG.85460"; transcript_id "MSTRG.85460.4"; exon_number "2";
chr18	StringTie	exon	74158014	74158087	1000	+	.	gene_id "MSTRG.85460"; transcript_id "MSTRG.85460.4"; exon_number "3";
chr18	StringTie	exon	74158171	74158276	1000	+	.	gene_id "MSTRG.85460"; transcript_id "MSTRG.85460.4"; exon_number "4";
chr18	StringTie	exon	74158376	74160271	1000	+	.	gene_id "MSTRG.85460"; transcript_id "MSTRG.85460.4"; exon_number "5";
chr18	StringTie	transcript	74148472	74165032	1000	+	.	gene_id "MSTRG.85460"; transcript_id "MSTRG.85460.5";
chr18	StringTie	exon	74148472	74149109	1000	+	.	gene_id "MSTRG.85460"; transcript_id "MSTRG.85460.5"; exon_number "1";
chr18	StringTie	exon	74155145	74155207	1000	+	.	gene_id "MSTRG.85460"; transcript_id "MSTRG.85460.5"; exon_number "2";
chr18	StringTie	exon	74155306	74155403	1000	+	.	gene_id "MSTRG.85460"; transcript_id "MSTRG.85460.5"; exon_number "3";
chr18	StringTie	exon	74158014	74158087	1000	+	.	gene_id "MSTRG.85460"; transcript_id "MSTRG.85460.5"; exon_number "4";
chr18	StringTie	exon	74158171	74158276	1000	+	.	gene_id "MSTRG.85460"; transcript_id "MSTRG.85460.5"; exon_number "5";
chr18	StringTie	exon	74158376	74159912	1000	+	.	gene_id "MSTRG.85460"; transcript_id "MSTRG.85460.5"; exon_number "6";
chr18	StringTie	exon	74165001	74165032	1000	+	.	gene_id "MSTRG.85460"; transcript_id "MSTRG.85460.5"; exon_number "7";
chr18	StringTie	transcript	74148473	74172172	1000	+	.	gene_id "MSTRG.85460"; transcript_id "MSTRG.85460.6";
chr18	StringTie	exon	74148473	74149109	1000	+	.	gene_id "MSTRG.85460"; transcript_id "MSTRG.85460.6"; exon_number "1";
chr18	StringTie	exon	74155145	74155207	1000	+	.	gene_id "MSTRG.85460"; transcript_id "MSTRG.85460.6"; exon_number "2";
chr18	StringTie	exon	74155306	74155403	1000	+	.	gene_id "MSTRG.85460"; transcript_id "MSTRG.85460.6"; exon_number "3";
chr18	StringTie	exon	74158014	74158087	1000	+	.	gene_id "MSTRG.85460"; transcript_id "MSTRG.85460.6"; exon_number "4";
chr18	StringTie	exon	74158171	74158276	1000	+	.	gene_id "MSTRG.85460"; transcript_id "MSTRG.85460.6"; exon_number "5";
chr18	StringTie	exon	74158376	74159912	1000	+	.	gene_id "MSTRG.85460"; transcript_id "MSTRG.85460.6"; exon_number "6";
chr18	StringTie	exon	74171249	74172172	1000	+	.	gene_id "MSTRG.85460"; transcript_id "MSTRG.85460.6"; exon_number "7";
chr18	StringTie	transcript	74148496	74158800	1000	+	.	gene_id "MSTRG.85460"; transcript_id "MSTRG.85460.7";
chr18	StringTie	exon	74148496	74149109	1000	+	.	gene_id "MSTRG.85460"; transcript_id "MSTRG.85460.7"; exon_number "1";
chr18	StringTie	exon	74155145	74155403	1000	+	.	gene_id "MSTRG.85460"; transcript_id "MSTRG.85460.7"; exon_number "2";
chr18	StringTie	exon	74158376	74158800	1000	+	.	gene_id "MSTRG.85460"; transcript_id "MSTRG.85460.7"; exon_number "3";
chr18	StringTie	transcript	74148503	74158911	1000	+	.	gene_id "MSTRG.85460"; transcript_id "MSTRG.85460.8";
chr18	StringTie	exon	74148503	74149109	1000	+	.	gene_id "MSTRG.85460"; transcript_id "MSTRG.85460.8"; exon_number "1";
chr18	StringTie	exon	74155145	74155207	1000	+	.	gene_id "MSTRG.85460"; transcript_id "MSTRG.85460.8"; exon_number "2";
chr18	StringTie	exon	74155306	74155403	1000	+	.	gene_id "MSTRG.85460"; transcript_id "MSTRG.85460.8"; exon_number "3";
chr18	StringTie	exon	74158014	74158087	1000	+	.	gene_id "MSTRG.85460"; transcript_id "MSTRG.85460.8"; exon_number "4";
chr18	StringTie	exon	74158171	74158257	1000	+	.	gene_id "MSTRG.85460"; transcript_id "MSTRG.85460.8"; exon_number "5";
chr18	StringTie	exon	74158376	74158911	1000	+	.	gene_id "MSTRG.85460"; transcript_id "MSTRG.85460.8"; exon_number "6";
chr18	StringTie	transcript	74148511	74160493	1000	+	.	gene_id "MSTRG.85460"; transcript_id "MSTRG.85460.9";
chr18	StringTie	exon	74148511	74149109	1000	+	.	gene_id "MSTRG.85460"; transcript_id "MSTRG.85460.9"; exon_number "1";
chr18	StringTie	exon	74155145	74155207	1000	+	.	gene_id "MSTRG.85460"; transcript_id "MSTRG.85460.9"; exon_number "2";
chr18	StringTie	exon	74155306	74155403	1000	+	.	gene_id "MSTRG.85460"; transcript_id "MSTRG.85460.9"; exon_number "3";
chr18	StringTie	exon	74158014	74158087	1000	+	.	gene_id "MSTRG.85460"; transcript_id "MSTRG.85460.9"; exon_number "4";
chr18	StringTie	exon	74158171	74158276	1000	+	.	gene_id "MSTRG.85460"; transcript_id "MSTRG.85460.9"; exon_number "5";
chr18	StringTie	exon	74158419	74160493	1000	+	.	gene_id "MSTRG.85460"; transcript_id "MSTRG.85460.9"; exon_number "6";
chr18	StringTie	transcript	74172917	74188171	1000	+	.	gene_id "MSTRG.85461"; transcript_id "MSTRG.85461.1";
chr18	StringTie	exon	74172917	74173035	1000	+	.	gene_id "MSTRG.85461"; transcript_id "MSTRG.85461.1"; exon_number "1";
chr18	StringTie	exon	74173423	74173502	1000	+	.	gene_id "MSTRG.85461"; transcript_id "MSTRG.85461.1"; exon_number "2";
chr18	StringTie	exon	74175235	74188171	1000	+	.	gene_id "MSTRG.85461"; transcript_id "MSTRG.85461.1"; exon_number "3";
chr18	StringTie	transcript	74174249	74188171	1000	-	.	gene_id "MSTRG.85462"; transcript_id "MSTRG.85462.1";
chr18	StringTie	exon	74174249	74188171	1000	-	.	gene_id "MSTRG.85462"; transcript_id "MSTRG.85462.1"; exon_number "1";
chr18	StringTie	transcript	74178149	74183856	1000	-	.	gene_id "MSTRG.85462"; transcript_id "MSTRG.85462.2";
chr18	StringTie	exon	74178149	74181603	1000	-	.	gene_id "MSTRG.85462"; transcript_id "MSTRG.85462.2"; exon_number "1";
chr18	StringTie	exon	74183268	74183856	1000	-	.	gene_id "MSTRG.85462"; transcript_id "MSTRG.85462.2"; exon_number "2";
chr18	StringTie	transcript	74179159	74182886	1000	-	.	gene_id "MSTRG.85462"; transcript_id "MSTRG.85462.3";
chr18	StringTie	exon	74179159	74181603	1000	-	.	gene_id "MSTRG.85462"; transcript_id "MSTRG.85462.3"; exon_number "1";
chr18	StringTie	exon	74182727	74182886	1000	-	.	gene_id "MSTRG.85462"; transcript_id "MSTRG.85462.3"; exon_number "2";
chr18	StringTie	transcript	74195010	74195385	1000	.	.	gene_id "MSTRG.85463"; transcript_id "MSTRG.85463.1";
chr18	StringTie	exon	74195010	74195385	1000	.	.	gene_id "MSTRG.85463"; transcript_id "MSTRG.85463.1"; exon_number "1";
chr18	StringTie	transcript	74197338	74197594	1000	.	.	gene_id "MSTRG.85464"; transcript_id "MSTRG.85464.1";
chr18	StringTie	exon	74197338	74197594	1000	.	.	gene_id "MSTRG.85464"; transcript_id "MSTRG.85464.1"; exon_number "1";
chr18	StringTie	transcript	74203042	74204678	1000	.	.	gene_id "MSTRG.85465"; transcript_id "MSTRG.85465.1";
chr18	StringTie	exon	74203042	74204678	1000	.	.	gene_id "MSTRG.85465"; transcript_id "MSTRG.85465.1"; exon_number "1";
chr18	StringTie	transcript	74207659	74207863	1000	.	.	gene_id "MSTRG.85466"; transcript_id "MSTRG.85466.1";
chr18	StringTie	exon	74207659	74207863	1000	.	.	gene_id "MSTRG.85466"; transcript_id "MSTRG.85466.1"; exon_number "1";
chr18	StringTie	transcript	74211391	74212569	1000	-	.	gene_id "MSTRG.85467"; transcript_id "ENST00000562795"; gene_name "RP11-669I1.1"; ref_gene_id "ENSG00000260569";
chr18	StringTie	exon	74211391	74212569	1000	-	.	gene_id "MSTRG.85467"; transcript_id "ENST00000562795"; exon_number "1"; gene_name "RP11-669I1.1"; ref_gene_id "ENSG00000260569";
chr18	StringTie	transcript	74211391	74240555	1000	-	.	gene_id "MSTRG.85467"; transcript_id "ENST00000580403"; gene_name "RP11-669I1.1"; ref_gene_id "ENSG00000260569";
chr18	StringTie	exon	74211391	74211563	1000	-	.	gene_id "MSTRG.85467"; transcript_id "ENST00000580403"; exon_number "1"; gene_name "RP11-669I1.1"; ref_gene_id "ENSG00000260569";
chr18	StringTie	exon	74240272	74240555	1000	-	.	gene_id "MSTRG.85467"; transcript_id "ENST00000580403"; exon_number "2"; gene_name "RP11-669I1.1"; ref_gene_id "ENSG00000260569";
chr18	StringTie	transcript	74214620	74214840	1000	.	.	gene_id "MSTRG.85468"; transcript_id "MSTRG.85468.1";
chr18	StringTie	exon	74214620	74214840	1000	.	.	gene_id "MSTRG.85468"; transcript_id "MSTRG.85468.1"; exon_number "1";
chr18	StringTie	transcript	74226800	74227262	1000	+	.	gene_id "MSTRG.85469"; transcript_id "MSTRG.85469.1";
chr18	StringTie	exon	74226800	74227262	1000	+	.	gene_id "MSTRG.85469"; transcript_id "MSTRG.85469.1"; exon_number "1";
chr1	StringTie	transcript	117677117	117678650	1000	.	.	gene_id "MSTRG.8547"; transcript_id "MSTRG.8547.1";
chr1	StringTie	exon	117677117	117678650	1000	.	.	gene_id "MSTRG.8547"; transcript_id "MSTRG.8547.1"; exon_number "1";
chr18	StringTie	transcript	74227506	74227803	1000	+	.	gene_id "MSTRG.85470"; transcript_id "ENST00000480810"; gene_name "RN7SL551P"; ref_gene_id "ENSG00000243856";
chr18	StringTie	exon	74227506	74227803	1000	+	.	gene_id "MSTRG.85470"; transcript_id "ENST00000480810"; exon_number "1"; gene_name "RN7SL551P"; ref_gene_id "ENSG00000243856";
chr18	StringTie	transcript	74229557	74230270	1000	.	.	gene_id "MSTRG.85471"; transcript_id "MSTRG.85471.1";
chr18	StringTie	exon	74229557	74230270	1000	.	.	gene_id "MSTRG.85471"; transcript_id "MSTRG.85471.1"; exon_number "1";
chr18	StringTie	transcript	74231027	74233246	1000	.	.	gene_id "MSTRG.85472"; transcript_id "MSTRG.85472.1";
chr18	StringTie	exon	74231027	74233246	1000	.	.	gene_id "MSTRG.85472"; transcript_id "MSTRG.85472.1"; exon_number "1";
chr18	StringTie	transcript	74234456	74238270	1000	.	.	gene_id "MSTRG.85473"; transcript_id "MSTRG.85473.1";
chr18	StringTie	exon	74234456	74238270	1000	.	.	gene_id "MSTRG.85473"; transcript_id "MSTRG.85473.1"; exon_number "1";
chr18	StringTie	transcript	74241983	74242276	1000	.	.	gene_id "MSTRG.85474"; transcript_id "MSTRG.85474.1";
chr18	StringTie	exon	74241983	74242276	1000	.	.	gene_id "MSTRG.85474"; transcript_id "MSTRG.85474.1"; exon_number "1";
chr18	StringTie	transcript	74243672	74244118	1000	.	.	gene_id "MSTRG.85475"; transcript_id "MSTRG.85475.1";
chr18	StringTie	exon	74243672	74244118	1000	.	.	gene_id "MSTRG.85475"; transcript_id "MSTRG.85475.1"; exon_number "1";
chr18	StringTie	transcript	74248406	74249043	1000	.	.	gene_id "MSTRG.85476"; transcript_id "MSTRG.85476.1";
chr18	StringTie	exon	74248406	74249043	1000	.	.	gene_id "MSTRG.85476"; transcript_id "MSTRG.85476.1"; exon_number "1";
chr18	StringTie	transcript	74245745	74246282	1000	+	.	gene_id "MSTRG.85477"; transcript_id "MSTRG.85477.1";
chr18	StringTie	exon	74245745	74245845	1000	+	.	gene_id "MSTRG.85477"; transcript_id "MSTRG.85477.1"; exon_number "1";
chr18	StringTie	exon	74245985	74246282	1000	+	.	gene_id "MSTRG.85477"; transcript_id "MSTRG.85477.1"; exon_number "2";
chr18	StringTie	transcript	74246477	74246789	1000	.	.	gene_id "MSTRG.85478"; transcript_id "MSTRG.85478.1";
chr18	StringTie	exon	74246477	74246789	1000	.	.	gene_id "MSTRG.85478"; transcript_id "MSTRG.85478.1"; exon_number "1";
chr18	StringTie	transcript	74315813	74359187	1000	+	.	gene_id "MSTRG.85479"; transcript_id "ENST00000579455"; gene_name "C18orf63"; ref_gene_id "ENSG00000206043";
chr18	StringTie	exon	74315813	74316109	1000	+	.	gene_id "MSTRG.85479"; transcript_id "ENST00000579455"; exon_number "1"; gene_name "C18orf63"; ref_gene_id "ENSG00000206043";
chr18	StringTie	exon	74317834	74317999	1000	+	.	gene_id "MSTRG.85479"; transcript_id "ENST00000579455"; exon_number "2"; gene_name "C18orf63"; ref_gene_id "ENSG00000206043";
chr18	StringTie	exon	74320513	74320591	1000	+	.	gene_id "MSTRG.85479"; transcript_id "ENST00000579455"; exon_number "3"; gene_name "C18orf63"; ref_gene_id "ENSG00000206043";
chr18	StringTie	exon	74322698	74322754	1000	+	.	gene_id "MSTRG.85479"; transcript_id "ENST00000579455"; exon_number "4"; gene_name "C18orf63"; ref_gene_id "ENSG00000206043";
chr18	StringTie	exon	74327947	74328058	1000	+	.	gene_id "MSTRG.85479"; transcript_id "ENST00000579455"; exon_number "5"; gene_name "C18orf63"; ref_gene_id "ENSG00000206043";
chr18	StringTie	exon	74328995	74329036	1000	+	.	gene_id "MSTRG.85479"; transcript_id "ENST00000579455"; exon_number "6"; gene_name "C18orf63"; ref_gene_id "ENSG00000206043";
chr18	StringTie	exon	74330866	74330942	1000	+	.	gene_id "MSTRG.85479"; transcript_id "ENST00000579455"; exon_number "7"; gene_name "C18orf63"; ref_gene_id "ENSG00000206043";
chr18	StringTie	exon	74338715	74338824	1000	+	.	gene_id "MSTRG.85479"; transcript_id "ENST00000579455"; exon_number "8"; gene_name "C18orf63"; ref_gene_id "ENSG00000206043";
chr18	StringTie	exon	74342032	74342128	1000	+	.	gene_id "MSTRG.85479"; transcript_id "ENST00000579455"; exon_number "9"; gene_name "C18orf63"; ref_gene_id "ENSG00000206043";
chr18	StringTie	exon	74342241	74342326	1000	+	.	gene_id "MSTRG.85479"; transcript_id "ENST00000579455"; exon_number "10"; gene_name "C18orf63"; ref_gene_id "ENSG00000206043";
chr18	StringTie	exon	74343519	74343702	1000	+	.	gene_id "MSTRG.85479"; transcript_id "ENST00000579455"; exon_number "11"; gene_name "C18orf63"; ref_gene_id "ENSG00000206043";
chr18	StringTie	exon	74353246	74354268	1000	+	.	gene_id "MSTRG.85479"; transcript_id "ENST00000579455"; exon_number "12"; gene_name "C18orf63"; ref_gene_id "ENSG00000206043";
chr18	StringTie	exon	74354457	74354546	1000	+	.	gene_id "MSTRG.85479"; transcript_id "ENST00000579455"; exon_number "13"; gene_name "C18orf63"; ref_gene_id "ENSG00000206043";
chr18	StringTie	exon	74356481	74359187	1000	+	.	gene_id "MSTRG.85479"; transcript_id "ENST00000579455"; exon_number "14"; gene_name "C18orf63"; ref_gene_id "ENSG00000206043";
chr1	StringTie	transcript	117679372	117680515	1000	.	.	gene_id "MSTRG.8548"; transcript_id "MSTRG.8548.1";
chr1	StringTie	exon	117679372	117680515	1000	.	.	gene_id "MSTRG.8548"; transcript_id "MSTRG.8548.1"; exon_number "1";
chr18	StringTie	transcript	74340981	74341619	1000	.	.	gene_id "MSTRG.85480"; transcript_id "MSTRG.85480.1";
chr18	StringTie	exon	74340981	74341619	1000	.	.	gene_id "MSTRG.85480"; transcript_id "MSTRG.85480.1"; exon_number "1";
chr18	StringTie	transcript	74360229	74387969	1000	-	.	gene_id "MSTRG.85481"; transcript_id "MSTRG.85481.1";
chr18	StringTie	exon	74360229	74360451	1000	-	.	gene_id "MSTRG.85481"; transcript_id "MSTRG.85481.1"; exon_number "1";
chr18	StringTie	exon	74378810	74378932	1000	-	.	gene_id "MSTRG.85481"; transcript_id "MSTRG.85481.1"; exon_number "2";
chr18	StringTie	exon	74387760	74387969	1000	-	.	gene_id "MSTRG.85481"; transcript_id "MSTRG.85481.1"; exon_number "3";
chr18	StringTie	transcript	74378618	74389733	1000	+	.	gene_id "MSTRG.85482"; transcript_id "MSTRG.85482.1";
chr18	StringTie	exon	74378618	74378900	1000	+	.	gene_id "MSTRG.85482"; transcript_id "MSTRG.85482.1"; exon_number "1";
chr18	StringTie	exon	74389196	74389733	1000	+	.	gene_id "MSTRG.85482"; transcript_id "MSTRG.85482.1"; exon_number "2";
chr18	StringTie	transcript	74378618	74384673	1000	+	.	gene_id "MSTRG.85482"; transcript_id "MSTRG.85482.2";
chr18	StringTie	exon	74378618	74378900	1000	+	.	gene_id "MSTRG.85482"; transcript_id "MSTRG.85482.2"; exon_number "1";
chr18	StringTie	exon	74384453	74384673	1000	+	.	gene_id "MSTRG.85482"; transcript_id "MSTRG.85482.2"; exon_number "2";
chr18	StringTie	transcript	74378618	74384673	1000	+	.	gene_id "MSTRG.85482"; transcript_id "MSTRG.85482.3";
chr18	StringTie	exon	74378618	74378893	1000	+	.	gene_id "MSTRG.85482"; transcript_id "MSTRG.85482.3"; exon_number "1";
chr18	StringTie	exon	74384453	74384673	1000	+	.	gene_id "MSTRG.85482"; transcript_id "MSTRG.85482.3"; exon_number "2";
chr18	StringTie	transcript	74389884	74390297	1000	-	.	gene_id "MSTRG.85483"; transcript_id "ENST00000474180"; gene_name "FAUP1"; ref_gene_id "ENSG00000235297";
chr18	StringTie	exon	74389884	74390297	1000	-	.	gene_id "MSTRG.85483"; transcript_id "ENST00000474180"; exon_number "1"; gene_name "FAUP1"; ref_gene_id "ENSG00000235297";
chr18	StringTie	transcript	74389905	74390316	1000	-	.	gene_id "MSTRG.85483"; transcript_id "MSTRG.85483.2";
chr18	StringTie	exon	74389905	74390092	1000	-	.	gene_id "MSTRG.85483"; transcript_id "MSTRG.85483.2"; exon_number "1";
chr18	StringTie	exon	74390165	74390316	1000	-	.	gene_id "MSTRG.85483"; transcript_id "MSTRG.85483.2"; exon_number "2";
chr18	StringTie	transcript	74392375	74394166	1000	.	.	gene_id "MSTRG.85484"; transcript_id "MSTRG.85484.1";
chr18	StringTie	exon	74392375	74394166	1000	.	.	gene_id "MSTRG.85484"; transcript_id "MSTRG.85484.1"; exon_number "1";
chr18	StringTie	transcript	74395312	74395630	1000	.	.	gene_id "MSTRG.85485"; transcript_id "MSTRG.85485.1";
chr18	StringTie	exon	74395312	74395630	1000	.	.	gene_id "MSTRG.85485"; transcript_id "MSTRG.85485.1"; exon_number "1";
chr18	StringTie	transcript	74408702	74408973	1000	.	.	gene_id "MSTRG.85486"; transcript_id "MSTRG.85486.1";
chr18	StringTie	exon	74408702	74408973	1000	.	.	gene_id "MSTRG.85486"; transcript_id "MSTRG.85486.1"; exon_number "1";
chr18	StringTie	transcript	74409415	74410133	1000	+	.	gene_id "MSTRG.85487"; transcript_id "ENST00000562582"; gene_name "RP11-231E4.2"; ref_gene_id "ENSG00000259779";
chr18	StringTie	exon	74409415	74410133	1000	+	.	gene_id "MSTRG.85487"; transcript_id "ENST00000562582"; exon_number "1"; gene_name "RP11-231E4.2"; ref_gene_id "ENSG00000259779";
chr18	StringTie	transcript	74409448	74413209	1000	+	.	gene_id "MSTRG.85487"; transcript_id "ENST00000567168"; gene_name "RP11-231E4.2"; ref_gene_id "ENSG00000259779";
chr18	StringTie	exon	74409448	74409531	1000	+	.	gene_id "MSTRG.85487"; transcript_id "ENST00000567168"; exon_number "1"; gene_name "RP11-231E4.2"; ref_gene_id "ENSG00000259779";
chr18	StringTie	exon	74411590	74413209	1000	+	.	gene_id "MSTRG.85487"; transcript_id "ENST00000567168"; exon_number "2"; gene_name "RP11-231E4.2"; ref_gene_id "ENSG00000259779";
chr18	StringTie	transcript	74415151	74418396	1000	+	.	gene_id "MSTRG.85488"; transcript_id "MSTRG.85488.1";
chr18	StringTie	exon	74415151	74418396	1000	+	.	gene_id "MSTRG.85488"; transcript_id "MSTRG.85488.1"; exon_number "1";
chr18	StringTie	transcript	74416971	74417719	1000	+	.	gene_id "MSTRG.85488"; transcript_id "MSTRG.85488.2";
chr18	StringTie	exon	74416971	74417263	1000	+	.	gene_id "MSTRG.85488"; transcript_id "MSTRG.85488.2"; exon_number "1";
chr18	StringTie	exon	74417430	74417719	1000	+	.	gene_id "MSTRG.85488"; transcript_id "MSTRG.85488.2"; exon_number "2";
chr18	StringTie	transcript	74427460	74427868	1000	.	.	gene_id "MSTRG.85489"; transcript_id "MSTRG.85489.1";
chr18	StringTie	exon	74427460	74427868	1000	.	.	gene_id "MSTRG.85489"; transcript_id "MSTRG.85489.1"; exon_number "1";
chr1	StringTie	transcript	117680818	117681077	1000	.	.	gene_id "MSTRG.8549"; transcript_id "MSTRG.8549.1";
chr1	StringTie	exon	117680818	117681077	1000	.	.	gene_id "MSTRG.8549"; transcript_id "MSTRG.8549.1"; exon_number "1";
chr18	StringTie	transcript	74430053	74430361	1000	.	.	gene_id "MSTRG.85490"; transcript_id "MSTRG.85490.1";
chr18	StringTie	exon	74430053	74430361	1000	.	.	gene_id "MSTRG.85490"; transcript_id "MSTRG.85490.1"; exon_number "1";
chr18	StringTie	transcript	74253296	74291041	1000	-	.	gene_id "MSTRG.85491"; transcript_id "ENST00000299438"; gene_name "CYB5A"; ref_gene_id "ENSG00000166347";
chr18	StringTie	exon	74253296	74253665	1000	-	.	gene_id "MSTRG.85491"; transcript_id "ENST00000299438"; exon_number "1"; gene_name "CYB5A"; ref_gene_id "ENSG00000166347";
chr18	StringTie	exon	74255741	74255775	1000	-	.	gene_id "MSTRG.85491"; transcript_id "ENST00000299438"; exon_number "2"; gene_name "CYB5A"; ref_gene_id "ENSG00000166347";
chr18	StringTie	exon	74260915	74260944	1000	-	.	gene_id "MSTRG.85491"; transcript_id "ENST00000299438"; exon_number "3"; gene_name "CYB5A"; ref_gene_id "ENSG00000166347";
chr18	StringTie	exon	74263349	74263477	1000	-	.	gene_id "MSTRG.85491"; transcript_id "ENST00000299438"; exon_number "4"; gene_name "CYB5A"; ref_gene_id "ENSG00000166347";
chr18	StringTie	exon	74290888	74291041	1000	-	.	gene_id "MSTRG.85491"; transcript_id "ENST00000299438"; exon_number "5"; gene_name "CYB5A"; ref_gene_id "ENSG00000166347";
chr18	StringTie	transcript	74250847	74292016	1000	-	.	gene_id "MSTRG.85491"; transcript_id "ENST00000340533"; gene_name "CYB5A"; ref_gene_id "ENSG00000166347";
chr18	StringTie	exon	74250847	74253665	1000	-	.	gene_id "MSTRG.85491"; transcript_id "ENST00000340533"; exon_number "1"; gene_name "CYB5A"; ref_gene_id "ENSG00000166347";
chr18	StringTie	exon	74255741	74255775	1000	-	.	gene_id "MSTRG.85491"; transcript_id "ENST00000340533"; exon_number "2"; gene_name "CYB5A"; ref_gene_id "ENSG00000166347";
chr18	StringTie	exon	74260915	74260944	1000	-	.	gene_id "MSTRG.85491"; transcript_id "ENST00000340533"; exon_number "3"; gene_name "CYB5A"; ref_gene_id "ENSG00000166347";
chr18	StringTie	exon	74263349	74263477	1000	-	.	gene_id "MSTRG.85491"; transcript_id "ENST00000340533"; exon_number "4"; gene_name "CYB5A"; ref_gene_id "ENSG00000166347";
chr18	StringTie	exon	74291747	74292016	1000	-	.	gene_id "MSTRG.85491"; transcript_id "ENST00000340533"; exon_number "5"; gene_name "CYB5A"; ref_gene_id "ENSG00000166347";
chr18	StringTie	transcript	74253438	74291973	1000	-	.	gene_id "MSTRG.85491"; transcript_id "ENST00000397914"; gene_name "CYB5A"; ref_gene_id "ENSG00000166347";
chr18	StringTie	exon	74253438	74253665	1000	-	.	gene_id "MSTRG.85491"; transcript_id "ENST00000397914"; exon_number "1"; gene_name "CYB5A"; ref_gene_id "ENSG00000166347";
chr18	StringTie	exon	74255741	74255775	1000	-	.	gene_id "MSTRG.85491"; transcript_id "ENST00000397914"; exon_number "2"; gene_name "CYB5A"; ref_gene_id "ENSG00000166347";
chr18	StringTie	exon	74263349	74263477	1000	-	.	gene_id "MSTRG.85491"; transcript_id "ENST00000397914"; exon_number "3"; gene_name "CYB5A"; ref_gene_id "ENSG00000166347";
chr18	StringTie	exon	74291747	74291973	1000	-	.	gene_id "MSTRG.85491"; transcript_id "ENST00000397914"; exon_number "4"; gene_name "CYB5A"; ref_gene_id "ENSG00000166347";
chr18	StringTie	transcript	74253297	74291935	1000	-	.	gene_id "MSTRG.85491"; transcript_id "ENST00000494131"; gene_name "CYB5A"; ref_gene_id "ENSG00000166347";
chr18	StringTie	exon	74253297	74253665	1000	-	.	gene_id "MSTRG.85491"; transcript_id "ENST00000494131"; exon_number "1"; gene_name "CYB5A"; ref_gene_id "ENSG00000166347";
chr18	StringTie	exon	74255741	74255775	1000	-	.	gene_id "MSTRG.85491"; transcript_id "ENST00000494131"; exon_number "2"; gene_name "CYB5A"; ref_gene_id "ENSG00000166347";
chr18	StringTie	exon	74256830	74256853	1000	-	.	gene_id "MSTRG.85491"; transcript_id "ENST00000494131"; exon_number "3"; gene_name "CYB5A"; ref_gene_id "ENSG00000166347";
chr18	StringTie	exon	74260915	74260944	1000	-	.	gene_id "MSTRG.85491"; transcript_id "ENST00000494131"; exon_number "4"; gene_name "CYB5A"; ref_gene_id "ENSG00000166347";
chr18	StringTie	exon	74263349	74263477	1000	-	.	gene_id "MSTRG.85491"; transcript_id "ENST00000494131"; exon_number "5"; gene_name "CYB5A"; ref_gene_id "ENSG00000166347";
chr18	StringTie	exon	74291747	74291935	1000	-	.	gene_id "MSTRG.85491"; transcript_id "ENST00000494131"; exon_number "6"; gene_name "CYB5A"; ref_gene_id "ENSG00000166347";
chr18	StringTie	transcript	74253554	74261177	1000	-	.	gene_id "MSTRG.85491"; transcript_id "ENST00000579064"; gene_name "CYB5A"; ref_gene_id "ENSG00000166347";
chr18	StringTie	exon	74253554	74253665	1000	-	.	gene_id "MSTRG.85491"; transcript_id "ENST00000579064"; exon_number "1"; gene_name "CYB5A"; ref_gene_id "ENSG00000166347";
chr18	StringTie	exon	74255741	74255775	1000	-	.	gene_id "MSTRG.85491"; transcript_id "ENST00000579064"; exon_number "2"; gene_name "CYB5A"; ref_gene_id "ENSG00000166347";
chr18	StringTie	exon	74260915	74260944	1000	-	.	gene_id "MSTRG.85491"; transcript_id "ENST00000579064"; exon_number "3"; gene_name "CYB5A"; ref_gene_id "ENSG00000166347";
chr18	StringTie	exon	74261050	74261177	1000	-	.	gene_id "MSTRG.85491"; transcript_id "ENST00000579064"; exon_number "4"; gene_name "CYB5A"; ref_gene_id "ENSG00000166347";
chr18	StringTie	transcript	74253295	74261681	1000	-	.	gene_id "MSTRG.85491"; transcript_id "ENST00000580678"; gene_name "CYB5A"; ref_gene_id "ENSG00000166347";
chr18	StringTie	exon	74253295	74253665	1000	-	.	gene_id "MSTRG.85491"; transcript_id "ENST00000580678"; exon_number "1"; gene_name "CYB5A"; ref_gene_id "ENSG00000166347";
chr18	StringTie	exon	74255741	74255775	1000	-	.	gene_id "MSTRG.85491"; transcript_id "ENST00000580678"; exon_number "2"; gene_name "CYB5A"; ref_gene_id "ENSG00000166347";
chr18	StringTie	exon	74260915	74261681	1000	-	.	gene_id "MSTRG.85491"; transcript_id "ENST00000580678"; exon_number "3"; gene_name "CYB5A"; ref_gene_id "ENSG00000166347";
chr18	StringTie	transcript	74253297	74291957	1000	-	.	gene_id "MSTRG.85491"; transcript_id "ENST00000583418"; gene_name "CYB5A"; ref_gene_id "ENSG00000166347";
chr18	StringTie	exon	74253297	74253665	1000	-	.	gene_id "MSTRG.85491"; transcript_id "ENST00000583418"; exon_number "1"; gene_name "CYB5A"; ref_gene_id "ENSG00000166347";
chr18	StringTie	exon	74255741	74260944	1000	-	.	gene_id "MSTRG.85491"; transcript_id "ENST00000583418"; exon_number "2"; gene_name "CYB5A"; ref_gene_id "ENSG00000166347";
chr18	StringTie	exon	74263349	74263477	1000	-	.	gene_id "MSTRG.85491"; transcript_id "ENST00000583418"; exon_number "3"; gene_name "CYB5A"; ref_gene_id "ENSG00000166347";
chr18	StringTie	exon	74291747	74291957	1000	-	.	gene_id "MSTRG.85491"; transcript_id "ENST00000583418"; exon_number "4"; gene_name "CYB5A"; ref_gene_id "ENSG00000166347";
chr18	StringTie	transcript	74250487	74292051	1000	-	.	gene_id "MSTRG.85491"; transcript_id "MSTRG.85491.1";
chr18	StringTie	exon	74250487	74253665	1000	-	.	gene_id "MSTRG.85491"; transcript_id "MSTRG.85491.1"; exon_number "1";
chr18	StringTie	exon	74255741	74255775	1000	-	.	gene_id "MSTRG.85491"; transcript_id "MSTRG.85491.1"; exon_number "2";
chr18	StringTie	exon	74260915	74260944	1000	-	.	gene_id "MSTRG.85491"; transcript_id "MSTRG.85491.1"; exon_number "3";
chr18	StringTie	exon	74263349	74263477	1000	-	.	gene_id "MSTRG.85491"; transcript_id "MSTRG.85491.1"; exon_number "4";
chr18	StringTie	exon	74263943	74266496	1000	-	.	gene_id "MSTRG.85491"; transcript_id "MSTRG.85491.1"; exon_number "5";
chr18	StringTie	exon	74291747	74292051	1000	-	.	gene_id "MSTRG.85491"; transcript_id "MSTRG.85491.1"; exon_number "6";
chr18	StringTie	transcript	74250840	74292103	1000	-	.	gene_id "MSTRG.85491"; transcript_id "MSTRG.85491.10";
chr18	StringTie	exon	74250840	74253665	1000	-	.	gene_id "MSTRG.85491"; transcript_id "MSTRG.85491.10"; exon_number "1";
chr18	StringTie	exon	74255741	74255775	1000	-	.	gene_id "MSTRG.85491"; transcript_id "MSTRG.85491.10"; exon_number "2";
chr18	StringTie	exon	74260915	74260944	1000	-	.	gene_id "MSTRG.85491"; transcript_id "MSTRG.85491.10"; exon_number "3";
chr18	StringTie	exon	74263349	74263477	1000	-	.	gene_id "MSTRG.85491"; transcript_id "MSTRG.85491.10"; exon_number "4";
chr18	StringTie	exon	74277914	74278004	1000	-	.	gene_id "MSTRG.85491"; transcript_id "MSTRG.85491.10"; exon_number "5";
chr18	StringTie	exon	74291747	74292103	1000	-	.	gene_id "MSTRG.85491"; transcript_id "MSTRG.85491.10"; exon_number "6";
chr18	StringTie	transcript	74250840	74285328	1000	-	.	gene_id "MSTRG.85491"; transcript_id "MSTRG.85491.11";
chr18	StringTie	exon	74250840	74253665	1000	-	.	gene_id "MSTRG.85491"; transcript_id "MSTRG.85491.11"; exon_number "1";
chr18	StringTie	exon	74255741	74255775	1000	-	.	gene_id "MSTRG.85491"; transcript_id "MSTRG.85491.11"; exon_number "2";
chr18	StringTie	exon	74260915	74260944	1000	-	.	gene_id "MSTRG.85491"; transcript_id "MSTRG.85491.11"; exon_number "3";
chr18	StringTie	exon	74263349	74263477	1000	-	.	gene_id "MSTRG.85491"; transcript_id "MSTRG.85491.11"; exon_number "4";
chr18	StringTie	exon	74283888	74285328	1000	-	.	gene_id "MSTRG.85491"; transcript_id "MSTRG.85491.11"; exon_number "5";
chr18	StringTie	transcript	74250842	74292075	1000	-	.	gene_id "MSTRG.85491"; transcript_id "MSTRG.85491.12";
chr18	StringTie	exon	74250842	74253665	1000	-	.	gene_id "MSTRG.85491"; transcript_id "MSTRG.85491.12"; exon_number "1";
chr18	StringTie	exon	74255741	74255775	1000	-	.	gene_id "MSTRG.85491"; transcript_id "MSTRG.85491.12"; exon_number "2";
chr18	StringTie	exon	74260915	74260944	1000	-	.	gene_id "MSTRG.85491"; transcript_id "MSTRG.85491.12"; exon_number "3";
chr18	StringTie	exon	74263349	74263477	1000	-	.	gene_id "MSTRG.85491"; transcript_id "MSTRG.85491.12"; exon_number "4";
chr18	StringTie	exon	74266145	74266255	1000	-	.	gene_id "MSTRG.85491"; transcript_id "MSTRG.85491.12"; exon_number "5";
chr18	StringTie	exon	74291747	74292075	1000	-	.	gene_id "MSTRG.85491"; transcript_id "MSTRG.85491.12"; exon_number "6";
chr18	StringTie	transcript	74250846	74292011	1000	-	.	gene_id "MSTRG.85491"; transcript_id "MSTRG.85491.13";
chr18	StringTie	exon	74250846	74253665	1000	-	.	gene_id "MSTRG.85491"; transcript_id "MSTRG.85491.13"; exon_number "1";
chr18	StringTie	exon	74255741	74255775	1000	-	.	gene_id "MSTRG.85491"; transcript_id "MSTRG.85491.13"; exon_number "2";
chr18	StringTie	exon	74260915	74260944	1000	-	.	gene_id "MSTRG.85491"; transcript_id "MSTRG.85491.13"; exon_number "3";
chr18	StringTie	exon	74263349	74263477	1000	-	.	gene_id "MSTRG.85491"; transcript_id "MSTRG.85491.13"; exon_number "4";
chr18	StringTie	exon	74266343	74266496	1000	-	.	gene_id "MSTRG.85491"; transcript_id "MSTRG.85491.13"; exon_number "5";
chr18	StringTie	exon	74290888	74291000	1000	-	.	gene_id "MSTRG.85491"; transcript_id "MSTRG.85491.13"; exon_number "6";
chr18	StringTie	exon	74291747	74292011	1000	-	.	gene_id "MSTRG.85491"; transcript_id "MSTRG.85491.13"; exon_number "7";
chr18	StringTie	transcript	74250846	74292028	1000	-	.	gene_id "MSTRG.85491"; transcript_id "MSTRG.85491.14";
chr18	StringTie	exon	74250846	74253665	1000	-	.	gene_id "MSTRG.85491"; transcript_id "MSTRG.85491.14"; exon_number "1";
chr18	StringTie	exon	74255741	74255775	1000	-	.	gene_id "MSTRG.85491"; transcript_id "MSTRG.85491.14"; exon_number "2";
chr18	StringTie	exon	74260915	74260944	1000	-	.	gene_id "MSTRG.85491"; transcript_id "MSTRG.85491.14"; exon_number "3";
chr18	StringTie	exon	74263349	74263477	1000	-	.	gene_id "MSTRG.85491"; transcript_id "MSTRG.85491.14"; exon_number "4";
chr18	StringTie	exon	74266343	74266384	1000	-	.	gene_id "MSTRG.85491"; transcript_id "MSTRG.85491.14"; exon_number "5";
chr18	StringTie	exon	74291747	74292028	1000	-	.	gene_id "MSTRG.85491"; transcript_id "MSTRG.85491.14"; exon_number "6";
chr18	StringTie	transcript	74250846	74292113	1000	-	.	gene_id "MSTRG.85491"; transcript_id "MSTRG.85491.15";
chr18	StringTie	exon	74250846	74253665	1000	-	.	gene_id "MSTRG.85491"; transcript_id "MSTRG.85491.15"; exon_number "1";
chr18	StringTie	exon	74255741	74255775	1000	-	.	gene_id "MSTRG.85491"; transcript_id "MSTRG.85491.15"; exon_number "2";
chr18	StringTie	exon	74260915	74260944	1000	-	.	gene_id "MSTRG.85491"; transcript_id "MSTRG.85491.15"; exon_number "3";
chr18	StringTie	exon	74263349	74263477	1000	-	.	gene_id "MSTRG.85491"; transcript_id "MSTRG.85491.15"; exon_number "4";
chr18	StringTie	exon	74266145	74266252	1000	-	.	gene_id "MSTRG.85491"; transcript_id "MSTRG.85491.15"; exon_number "5";
chr18	StringTie	exon	74266343	74266496	1000	-	.	gene_id "MSTRG.85491"; transcript_id "MSTRG.85491.15"; exon_number "6";
chr18	StringTie	exon	74277914	74278004	1000	-	.	gene_id "MSTRG.85491"; transcript_id "MSTRG.85491.15"; exon_number "7";
chr18	StringTie	exon	74291747	74292113	1000	-	.	gene_id "MSTRG.85491"; transcript_id "MSTRG.85491.15"; exon_number "8";
chr18	StringTie	transcript	74250846	74292054	1000	-	.	gene_id "MSTRG.85491"; transcript_id "MSTRG.85491.16";
chr18	StringTie	exon	74250846	74253665	1000	-	.	gene_id "MSTRG.85491"; transcript_id "MSTRG.85491.16"; exon_number "1";
chr18	StringTie	exon	74255741	74255775	1000	-	.	gene_id "MSTRG.85491"; transcript_id "MSTRG.85491.16"; exon_number "2";
chr18	StringTie	exon	74260915	74260944	1000	-	.	gene_id "MSTRG.85491"; transcript_id "MSTRG.85491.16"; exon_number "3";
chr18	StringTie	exon	74263349	74263477	1000	-	.	gene_id "MSTRG.85491"; transcript_id "MSTRG.85491.16"; exon_number "4";
chr18	StringTie	exon	74263943	74266384	1000	-	.	gene_id "MSTRG.85491"; transcript_id "MSTRG.85491.16"; exon_number "5";
chr18	StringTie	exon	74291747	74292054	1000	-	.	gene_id "MSTRG.85491"; transcript_id "MSTRG.85491.16"; exon_number "6";
chr18	StringTie	transcript	74250846	74292011	1000	-	.	gene_id "MSTRG.85491"; transcript_id "MSTRG.85491.17";
chr18	StringTie	exon	74250846	74253665	1000	-	.	gene_id "MSTRG.85491"; transcript_id "MSTRG.85491.17"; exon_number "1";
chr18	StringTie	exon	74255741	74255775	1000	-	.	gene_id "MSTRG.85491"; transcript_id "MSTRG.85491.17"; exon_number "2";
chr18	StringTie	exon	74260915	74260944	1000	-	.	gene_id "MSTRG.85491"; transcript_id "MSTRG.85491.17"; exon_number "3";
chr18	StringTie	exon	74263349	74263477	1000	-	.	gene_id "MSTRG.85491"; transcript_id "MSTRG.85491.17"; exon_number "4";
chr18	StringTie	exon	74263943	74266496	1000	-	.	gene_id "MSTRG.85491"; transcript_id "MSTRG.85491.17"; exon_number "5";
chr18	StringTie	exon	74290888	74291014	1000	-	.	gene_id "MSTRG.85491"; transcript_id "MSTRG.85491.17"; exon_number "6";
chr18	StringTie	exon	74291747	74292011	1000	-	.	gene_id "MSTRG.85491"; transcript_id "MSTRG.85491.17"; exon_number "7";
chr18	StringTie	transcript	74250853	74292104	1000	-	.	gene_id "MSTRG.85491"; transcript_id "MSTRG.85491.19";
chr18	StringTie	exon	74250853	74253665	1000	-	.	gene_id "MSTRG.85491"; transcript_id "MSTRG.85491.19"; exon_number "1";
chr18	StringTie	exon	74255741	74255775	1000	-	.	gene_id "MSTRG.85491"; transcript_id "MSTRG.85491.19"; exon_number "2";
chr18	StringTie	exon	74260915	74260944	1000	-	.	gene_id "MSTRG.85491"; transcript_id "MSTRG.85491.19"; exon_number "3";
chr18	StringTie	exon	74263349	74263477	1000	-	.	gene_id "MSTRG.85491"; transcript_id "MSTRG.85491.19"; exon_number "4";
chr18	StringTie	exon	74290888	74291000	1000	-	.	gene_id "MSTRG.85491"; transcript_id "MSTRG.85491.19"; exon_number "5";
chr18	StringTie	exon	74291747	74292104	1000	-	.	gene_id "MSTRG.85491"; transcript_id "MSTRG.85491.19"; exon_number "6";
chr18	StringTie	transcript	74250618	74310600	1000	-	.	gene_id "MSTRG.85491"; transcript_id "MSTRG.85491.2";
chr18	StringTie	exon	74250618	74253665	1000	-	.	gene_id "MSTRG.85491"; transcript_id "MSTRG.85491.2"; exon_number "1";
chr18	StringTie	exon	74255741	74255775	1000	-	.	gene_id "MSTRG.85491"; transcript_id "MSTRG.85491.2"; exon_number "2";
chr18	StringTie	exon	74260915	74260944	1000	-	.	gene_id "MSTRG.85491"; transcript_id "MSTRG.85491.2"; exon_number "3";
chr18	StringTie	exon	74263349	74278004	1000	-	.	gene_id "MSTRG.85491"; transcript_id "MSTRG.85491.2"; exon_number "4";
chr18	StringTie	exon	74291747	74292636	1000	-	.	gene_id "MSTRG.85491"; transcript_id "MSTRG.85491.2"; exon_number "5";
chr18	StringTie	exon	74294819	74294937	1000	-	.	gene_id "MSTRG.85491"; transcript_id "MSTRG.85491.2"; exon_number "6";
chr18	StringTie	exon	74295653	74297994	1000	-	.	gene_id "MSTRG.85491"; transcript_id "MSTRG.85491.2"; exon_number "7";
chr18	StringTie	exon	74307545	74307635	1000	-	.	gene_id "MSTRG.85491"; transcript_id "MSTRG.85491.2"; exon_number "8";
chr18	StringTie	exon	74309778	74310600	1000	-	.	gene_id "MSTRG.85491"; transcript_id "MSTRG.85491.2"; exon_number "9";
chr18	StringTie	transcript	74250877	74292012	1000	-	.	gene_id "MSTRG.85491"; transcript_id "MSTRG.85491.20";
chr18	StringTie	exon	74250877	74251655	1000	-	.	gene_id "MSTRG.85491"; transcript_id "MSTRG.85491.20"; exon_number "1";
chr18	StringTie	exon	74253181	74253665	1000	-	.	gene_id "MSTRG.85491"; transcript_id "MSTRG.85491.20"; exon_number "2";
chr18	StringTie	exon	74255741	74255775	1000	-	.	gene_id "MSTRG.85491"; transcript_id "MSTRG.85491.20"; exon_number "3";
chr18	StringTie	exon	74260915	74260944	1000	-	.	gene_id "MSTRG.85491"; transcript_id "MSTRG.85491.20"; exon_number "4";
chr18	StringTie	exon	74263349	74263477	1000	-	.	gene_id "MSTRG.85491"; transcript_id "MSTRG.85491.20"; exon_number "5";
chr18	StringTie	exon	74266145	74266255	1000	-	.	gene_id "MSTRG.85491"; transcript_id "MSTRG.85491.20"; exon_number "6";
chr18	StringTie	exon	74291747	74292012	1000	-	.	gene_id "MSTRG.85491"; transcript_id "MSTRG.85491.20"; exon_number "7";
chr18	StringTie	transcript	74250878	74288787	1000	-	.	gene_id "MSTRG.85491"; transcript_id "MSTRG.85491.21";
chr18	StringTie	exon	74250878	74253665	1000	-	.	gene_id "MSTRG.85491"; transcript_id "MSTRG.85491.21"; exon_number "1";
chr18	StringTie	exon	74255741	74255775	1000	-	.	gene_id "MSTRG.85491"; transcript_id "MSTRG.85491.21"; exon_number "2";
chr18	StringTie	exon	74260915	74260944	1000	-	.	gene_id "MSTRG.85491"; transcript_id "MSTRG.85491.21"; exon_number "3";
chr18	StringTie	exon	74263349	74263477	1000	-	.	gene_id "MSTRG.85491"; transcript_id "MSTRG.85491.21"; exon_number "4";
chr18	StringTie	exon	74266343	74266496	1000	-	.	gene_id "MSTRG.85491"; transcript_id "MSTRG.85491.21"; exon_number "5";
chr18	StringTie	exon	74266645	74266745	1000	-	.	gene_id "MSTRG.85491"; transcript_id "MSTRG.85491.21"; exon_number "6";
chr18	StringTie	exon	74288646	74288787	1000	-	.	gene_id "MSTRG.85491"; transcript_id "MSTRG.85491.21"; exon_number "7";
chr18	StringTie	transcript	74250887	74284237	1000	-	.	gene_id "MSTRG.85491"; transcript_id "MSTRG.85491.22";
chr18	StringTie	exon	74250887	74253665	1000	-	.	gene_id "MSTRG.85491"; transcript_id "MSTRG.85491.22"; exon_number "1";
chr18	StringTie	exon	74255741	74255775	1000	-	.	gene_id "MSTRG.85491"; transcript_id "MSTRG.85491.22"; exon_number "2";
chr18	StringTie	exon	74260915	74260944	1000	-	.	gene_id "MSTRG.85491"; transcript_id "MSTRG.85491.22"; exon_number "3";
chr18	StringTie	exon	74263349	74263477	1000	-	.	gene_id "MSTRG.85491"; transcript_id "MSTRG.85491.22"; exon_number "4";
chr18	StringTie	exon	74266343	74266496	1000	-	.	gene_id "MSTRG.85491"; transcript_id "MSTRG.85491.22"; exon_number "5";
chr18	StringTie	exon	74283888	74284237	1000	-	.	gene_id "MSTRG.85491"; transcript_id "MSTRG.85491.22"; exon_number "6";
chr18	StringTie	transcript	74250888	74291973	1000	-	.	gene_id "MSTRG.85491"; transcript_id "MSTRG.85491.23";
chr18	StringTie	exon	74250888	74253665	1000	-	.	gene_id "MSTRG.85491"; transcript_id "MSTRG.85491.23"; exon_number "1";
chr18	StringTie	exon	74255741	74255775	1000	-	.	gene_id "MSTRG.85491"; transcript_id "MSTRG.85491.23"; exon_number "2";
chr18	StringTie	exon	74263349	74263477	1000	-	.	gene_id "MSTRG.85491"; transcript_id "MSTRG.85491.23"; exon_number "3";
chr18	StringTie	exon	74266145	74266374	1000	-	.	gene_id "MSTRG.85491"; transcript_id "MSTRG.85491.23"; exon_number "4";
chr18	StringTie	exon	74277831	74278004	1000	-	.	gene_id "MSTRG.85491"; transcript_id "MSTRG.85491.23"; exon_number "5";
chr18	StringTie	exon	74291747	74291973	1000	-	.	gene_id "MSTRG.85491"; transcript_id "MSTRG.85491.23"; exon_number "6";
chr18	StringTie	transcript	74250897	74289415	1000	-	.	gene_id "MSTRG.85491"; transcript_id "MSTRG.85491.24";
chr18	StringTie	exon	74250897	74253665	1000	-	.	gene_id "MSTRG.85491"; transcript_id "MSTRG.85491.24"; exon_number "1";
chr18	StringTie	exon	74255741	74255775	1000	-	.	gene_id "MSTRG.85491"; transcript_id "MSTRG.85491.24"; exon_number "2";
chr18	StringTie	exon	74260915	74260944	1000	-	.	gene_id "MSTRG.85491"; transcript_id "MSTRG.85491.24"; exon_number "3";
chr18	StringTie	exon	74263349	74263477	1000	-	.	gene_id "MSTRG.85491"; transcript_id "MSTRG.85491.24"; exon_number "4";
chr18	StringTie	exon	74288646	74289415	1000	-	.	gene_id "MSTRG.85491"; transcript_id "MSTRG.85491.24"; exon_number "5";
chr18	StringTie	transcript	74250903	74295808	1000	-	.	gene_id "MSTRG.85491"; transcript_id "MSTRG.85491.25";
chr18	StringTie	exon	74250903	74251655	1000	-	.	gene_id "MSTRG.85491"; transcript_id "MSTRG.85491.25"; exon_number "1";
chr18	StringTie	exon	74253168	74253665	1000	-	.	gene_id "MSTRG.85491"; transcript_id "MSTRG.85491.25"; exon_number "2";
chr18	StringTie	exon	74255741	74255775	1000	-	.	gene_id "MSTRG.85491"; transcript_id "MSTRG.85491.25"; exon_number "3";
chr18	StringTie	exon	74260915	74260944	1000	-	.	gene_id "MSTRG.85491"; transcript_id "MSTRG.85491.25"; exon_number "4";
chr18	StringTie	exon	74263349	74263477	1000	-	.	gene_id "MSTRG.85491"; transcript_id "MSTRG.85491.25"; exon_number "5";
chr18	StringTie	exon	74266145	74266496	1000	-	.	gene_id "MSTRG.85491"; transcript_id "MSTRG.85491.25"; exon_number "6";
chr18	StringTie	exon	74290888	74291014	1000	-	.	gene_id "MSTRG.85491"; transcript_id "MSTRG.85491.25"; exon_number "7";
chr18	StringTie	exon	74291747	74292636	1000	-	.	gene_id "MSTRG.85491"; transcript_id "MSTRG.85491.25"; exon_number "8";
chr18	StringTie	exon	74294819	74294937	1000	-	.	gene_id "MSTRG.85491"; transcript_id "MSTRG.85491.25"; exon_number "9";
chr18	StringTie	exon	74295653	74295808	1000	-	.	gene_id "MSTRG.85491"; transcript_id "MSTRG.85491.25"; exon_number "10";
chr18	StringTie	transcript	74250940	74292010	1000	-	.	gene_id "MSTRG.85491"; transcript_id "MSTRG.85491.26";
chr18	StringTie	exon	74250940	74253665	1000	-	.	gene_id "MSTRG.85491"; transcript_id "MSTRG.85491.26"; exon_number "1";
chr18	StringTie	exon	74255741	74255775	1000	-	.	gene_id "MSTRG.85491"; transcript_id "MSTRG.85491.26"; exon_number "2";
chr18	StringTie	exon	74291747	74292010	1000	-	.	gene_id "MSTRG.85491"; transcript_id "MSTRG.85491.26"; exon_number "3";
chr18	StringTie	transcript	74251006	74292010	1000	-	.	gene_id "MSTRG.85491"; transcript_id "MSTRG.85491.27";
chr18	StringTie	exon	74251006	74253665	1000	-	.	gene_id "MSTRG.85491"; transcript_id "MSTRG.85491.27"; exon_number "1";
chr18	StringTie	exon	74255741	74255775	1000	-	.	gene_id "MSTRG.85491"; transcript_id "MSTRG.85491.27"; exon_number "2";
chr18	StringTie	exon	74260915	74260944	1000	-	.	gene_id "MSTRG.85491"; transcript_id "MSTRG.85491.27"; exon_number "3";
chr18	StringTie	exon	74263349	74263477	1000	-	.	gene_id "MSTRG.85491"; transcript_id "MSTRG.85491.27"; exon_number "4";
chr18	StringTie	exon	74289103	74289175	1000	-	.	gene_id "MSTRG.85491"; transcript_id "MSTRG.85491.27"; exon_number "5";
chr18	StringTie	exon	74291747	74292010	1000	-	.	gene_id "MSTRG.85491"; transcript_id "MSTRG.85491.27"; exon_number "6";
chr18	StringTie	transcript	74251064	74292025	1000	-	.	gene_id "MSTRG.85491"; transcript_id "MSTRG.85491.28";
chr18	StringTie	exon	74251064	74251655	1000	-	.	gene_id "MSTRG.85491"; transcript_id "MSTRG.85491.28"; exon_number "1";
chr18	StringTie	exon	74253181	74253665	1000	-	.	gene_id "MSTRG.85491"; transcript_id "MSTRG.85491.28"; exon_number "2";
chr18	StringTie	exon	74255741	74255775	1000	-	.	gene_id "MSTRG.85491"; transcript_id "MSTRG.85491.28"; exon_number "3";
chr18	StringTie	exon	74260915	74260944	1000	-	.	gene_id "MSTRG.85491"; transcript_id "MSTRG.85491.28"; exon_number "4";
chr18	StringTie	exon	74263349	74263477	1000	-	.	gene_id "MSTRG.85491"; transcript_id "MSTRG.85491.28"; exon_number "5";
chr18	StringTie	exon	74290888	74291014	1000	-	.	gene_id "MSTRG.85491"; transcript_id "MSTRG.85491.28"; exon_number "6";
chr18	StringTie	exon	74291747	74292025	1000	-	.	gene_id "MSTRG.85491"; transcript_id "MSTRG.85491.28"; exon_number "7";
chr18	StringTie	transcript	74251710	74291973	1000	-	.	gene_id "MSTRG.85491"; transcript_id "MSTRG.85491.29";
chr18	StringTie	exon	74251710	74253627	1000	-	.	gene_id "MSTRG.85491"; transcript_id "MSTRG.85491.29"; exon_number "1";
chr18	StringTie	exon	74255741	74255775	1000	-	.	gene_id "MSTRG.85491"; transcript_id "MSTRG.85491.29"; exon_number "2";
chr18	StringTie	exon	74260915	74260944	1000	-	.	gene_id "MSTRG.85491"; transcript_id "MSTRG.85491.29"; exon_number "3";
chr18	StringTie	exon	74263349	74263477	1000	-	.	gene_id "MSTRG.85491"; transcript_id "MSTRG.85491.29"; exon_number "4";
chr18	StringTie	exon	74277914	74278004	1000	-	.	gene_id "MSTRG.85491"; transcript_id "MSTRG.85491.29"; exon_number "5";
chr18	StringTie	exon	74291747	74291973	1000	-	.	gene_id "MSTRG.85491"; transcript_id "MSTRG.85491.29"; exon_number "6";
chr18	StringTie	transcript	74250760	74299092	1000	-	.	gene_id "MSTRG.85491"; transcript_id "MSTRG.85491.3";
chr18	StringTie	exon	74250760	74253665	1000	-	.	gene_id "MSTRG.85491"; transcript_id "MSTRG.85491.3"; exon_number "1";
chr18	StringTie	exon	74255741	74255775	1000	-	.	gene_id "MSTRG.85491"; transcript_id "MSTRG.85491.3"; exon_number "2";
chr18	StringTie	exon	74260915	74260944	1000	-	.	gene_id "MSTRG.85491"; transcript_id "MSTRG.85491.3"; exon_number "3";
chr18	StringTie	exon	74263349	74263477	1000	-	.	gene_id "MSTRG.85491"; transcript_id "MSTRG.85491.3"; exon_number "4";
chr18	StringTie	exon	74290888	74291014	1000	-	.	gene_id "MSTRG.85491"; transcript_id "MSTRG.85491.3"; exon_number "5";
chr18	StringTie	exon	74291747	74292636	1000	-	.	gene_id "MSTRG.85491"; transcript_id "MSTRG.85491.3"; exon_number "6";
chr18	StringTie	exon	74294819	74294937	1000	-	.	gene_id "MSTRG.85491"; transcript_id "MSTRG.85491.3"; exon_number "7";
chr18	StringTie	exon	74295027	74297994	1000	-	.	gene_id "MSTRG.85491"; transcript_id "MSTRG.85491.3"; exon_number "8";
chr18	StringTie	exon	74298280	74299092	1000	-	.	gene_id "MSTRG.85491"; transcript_id "MSTRG.85491.3"; exon_number "9";
chr18	StringTie	transcript	74253213	74266816	1000	-	.	gene_id "MSTRG.85491"; transcript_id "MSTRG.85491.30";
chr18	StringTie	exon	74253213	74253665	1000	-	.	gene_id "MSTRG.85491"; transcript_id "MSTRG.85491.30"; exon_number "1";
chr18	StringTie	exon	74255741	74255775	1000	-	.	gene_id "MSTRG.85491"; transcript_id "MSTRG.85491.30"; exon_number "2";
chr18	StringTie	exon	74260915	74260944	1000	-	.	gene_id "MSTRG.85491"; transcript_id "MSTRG.85491.30"; exon_number "3";
chr18	StringTie	exon	74263349	74263477	1000	-	.	gene_id "MSTRG.85491"; transcript_id "MSTRG.85491.30"; exon_number "4";
chr18	StringTie	exon	74265007	74266816	1000	-	.	gene_id "MSTRG.85491"; transcript_id "MSTRG.85491.30"; exon_number "5";
chr18	StringTie	transcript	74253220	74292103	1000	-	.	gene_id "MSTRG.85491"; transcript_id "MSTRG.85491.31";
chr18	StringTie	exon	74253220	74253665	1000	-	.	gene_id "MSTRG.85491"; transcript_id "MSTRG.85491.31"; exon_number "1";
chr18	StringTie	exon	74255741	74255775	1000	-	.	gene_id "MSTRG.85491"; transcript_id "MSTRG.85491.31"; exon_number "2";
chr18	StringTie	exon	74263349	74263477	1000	-	.	gene_id "MSTRG.85491"; transcript_id "MSTRG.85491.31"; exon_number "3";
chr18	StringTie	exon	74277914	74278004	1000	-	.	gene_id "MSTRG.85491"; transcript_id "MSTRG.85491.31"; exon_number "4";
chr18	StringTie	exon	74291747	74292103	1000	-	.	gene_id "MSTRG.85491"; transcript_id "MSTRG.85491.31"; exon_number "5";
chr18	StringTie	transcript	74253243	74292063	1000	-	.	gene_id "MSTRG.85491"; transcript_id "MSTRG.85491.32";
chr18	StringTie	exon	74253243	74253665	1000	-	.	gene_id "MSTRG.85491"; transcript_id "MSTRG.85491.32"; exon_number "1";
chr18	StringTie	exon	74255741	74255775	1000	-	.	gene_id "MSTRG.85491"; transcript_id "MSTRG.85491.32"; exon_number "2";
chr18	StringTie	exon	74263349	74263477	1000	-	.	gene_id "MSTRG.85491"; transcript_id "MSTRG.85491.32"; exon_number "3";
chr18	StringTie	exon	74290888	74291000	1000	-	.	gene_id "MSTRG.85491"; transcript_id "MSTRG.85491.32"; exon_number "4";
chr18	StringTie	exon	74291747	74292063	1000	-	.	gene_id "MSTRG.85491"; transcript_id "MSTRG.85491.32"; exon_number "5";
chr18	StringTie	transcript	74253246	74292010	1000	-	.	gene_id "MSTRG.85491"; transcript_id "MSTRG.85491.33";
chr18	StringTie	exon	74253246	74253665	1000	-	.	gene_id "MSTRG.85491"; transcript_id "MSTRG.85491.33"; exon_number "1";
chr18	StringTie	exon	74255741	74255775	1000	-	.	gene_id "MSTRG.85491"; transcript_id "MSTRG.85491.33"; exon_number "2";
chr18	StringTie	exon	74260915	74260944	1000	-	.	gene_id "MSTRG.85491"; transcript_id "MSTRG.85491.33"; exon_number "3";
chr18	StringTie	exon	74263349	74263354	1000	-	.	gene_id "MSTRG.85491"; transcript_id "MSTRG.85491.33"; exon_number "4";
chr18	StringTie	exon	74291747	74292010	1000	-	.	gene_id "MSTRG.85491"; transcript_id "MSTRG.85491.33"; exon_number "5";
chr18	StringTie	transcript	74253250	74266775	1000	-	.	gene_id "MSTRG.85491"; transcript_id "MSTRG.85491.34";
chr18	StringTie	exon	74253250	74253665	1000	-	.	gene_id "MSTRG.85491"; transcript_id "MSTRG.85491.34"; exon_number "1";
chr18	StringTie	exon	74260915	74260944	1000	-	.	gene_id "MSTRG.85491"; transcript_id "MSTRG.85491.34"; exon_number "2";
chr18	StringTie	exon	74263349	74263477	1000	-	.	gene_id "MSTRG.85491"; transcript_id "MSTRG.85491.34"; exon_number "3";
chr18	StringTie	exon	74265007	74266557	1000	-	.	gene_id "MSTRG.85491"; transcript_id "MSTRG.85491.34"; exon_number "4";
chr18	StringTie	exon	74266645	74266775	1000	-	.	gene_id "MSTRG.85491"; transcript_id "MSTRG.85491.34"; exon_number "5";
chr18	StringTie	transcript	74253251	74292062	1000	-	.	gene_id "MSTRG.85491"; transcript_id "MSTRG.85491.35";
chr18	StringTie	exon	74253251	74253665	1000	-	.	gene_id "MSTRG.85491"; transcript_id "MSTRG.85491.35"; exon_number "1";
chr18	StringTie	exon	74255741	74255775	1000	-	.	gene_id "MSTRG.85491"; transcript_id "MSTRG.85491.35"; exon_number "2";
chr18	StringTie	exon	74260915	74260944	1000	-	.	gene_id "MSTRG.85491"; transcript_id "MSTRG.85491.35"; exon_number "3";
chr18	StringTie	exon	74263349	74263477	1000	-	.	gene_id "MSTRG.85491"; transcript_id "MSTRG.85491.35"; exon_number "4";
chr18	StringTie	exon	74266145	74266252	1000	-	.	gene_id "MSTRG.85491"; transcript_id "MSTRG.85491.35"; exon_number "5";
chr18	StringTie	exon	74266343	74266496	1000	-	.	gene_id "MSTRG.85491"; transcript_id "MSTRG.85491.35"; exon_number "6";
chr18	StringTie	exon	74291747	74292062	1000	-	.	gene_id "MSTRG.85491"; transcript_id "MSTRG.85491.35"; exon_number "7";
chr18	StringTie	transcript	74253251	74291995	1000	-	.	gene_id "MSTRG.85491"; transcript_id "MSTRG.85491.36";
chr18	StringTie	exon	74253251	74253627	1000	-	.	gene_id "MSTRG.85491"; transcript_id "MSTRG.85491.36"; exon_number "1";
chr18	StringTie	exon	74255741	74255775	1000	-	.	gene_id "MSTRG.85491"; transcript_id "MSTRG.85491.36"; exon_number "2";
chr18	StringTie	exon	74260915	74260944	1000	-	.	gene_id "MSTRG.85491"; transcript_id "MSTRG.85491.36"; exon_number "3";
chr18	StringTie	exon	74263349	74263477	1000	-	.	gene_id "MSTRG.85491"; transcript_id "MSTRG.85491.36"; exon_number "4";
chr18	StringTie	exon	74291747	74291995	1000	-	.	gene_id "MSTRG.85491"; transcript_id "MSTRG.85491.36"; exon_number "5";
chr18	StringTie	transcript	74253252	74277942	1000	-	.	gene_id "MSTRG.85491"; transcript_id "MSTRG.85491.37";
chr18	StringTie	exon	74253252	74253665	1000	-	.	gene_id "MSTRG.85491"; transcript_id "MSTRG.85491.37"; exon_number "1";
chr18	StringTie	exon	74255741	74255775	1000	-	.	gene_id "MSTRG.85491"; transcript_id "MSTRG.85491.37"; exon_number "2";
chr18	StringTie	exon	74260915	74260944	1000	-	.	gene_id "MSTRG.85491"; transcript_id "MSTRG.85491.37"; exon_number "3";
chr18	StringTie	exon	74263349	74263477	1000	-	.	gene_id "MSTRG.85491"; transcript_id "MSTRG.85491.37"; exon_number "4";
chr18	StringTie	exon	74266253	74266374	1000	-	.	gene_id "MSTRG.85491"; transcript_id "MSTRG.85491.37"; exon_number "5";
chr18	StringTie	exon	74277831	74277942	1000	-	.	gene_id "MSTRG.85491"; transcript_id "MSTRG.85491.37"; exon_number "6";
chr18	StringTie	transcript	74253258	74291994	1000	-	.	gene_id "MSTRG.85491"; transcript_id "MSTRG.85491.38";
chr18	StringTie	exon	74253258	74253665	1000	-	.	gene_id "MSTRG.85491"; transcript_id "MSTRG.85491.38"; exon_number "1";
chr18	StringTie	exon	74255743	74255775	1000	-	.	gene_id "MSTRG.85491"; transcript_id "MSTRG.85491.38"; exon_number "2";
chr18	StringTie	exon	74260915	74260944	1000	-	.	gene_id "MSTRG.85491"; transcript_id "MSTRG.85491.38"; exon_number "3";
chr18	StringTie	exon	74263349	74263477	1000	-	.	gene_id "MSTRG.85491"; transcript_id "MSTRG.85491.38"; exon_number "4";
chr18	StringTie	exon	74291747	74291994	1000	-	.	gene_id "MSTRG.85491"; transcript_id "MSTRG.85491.38"; exon_number "5";
chr18	StringTie	transcript	74253259	74291989	1000	-	.	gene_id "MSTRG.85491"; transcript_id "MSTRG.85491.39";
chr18	StringTie	exon	74253259	74253665	1000	-	.	gene_id "MSTRG.85491"; transcript_id "MSTRG.85491.39"; exon_number "1";
chr18	StringTie	exon	74255741	74255775	1000	-	.	gene_id "MSTRG.85491"; transcript_id "MSTRG.85491.39"; exon_number "2";
chr18	StringTie	exon	74263349	74263477	1000	-	.	gene_id "MSTRG.85491"; transcript_id "MSTRG.85491.39"; exon_number "3";
chr18	StringTie	exon	74266145	74266496	1000	-	.	gene_id "MSTRG.85491"; transcript_id "MSTRG.85491.39"; exon_number "4";
chr18	StringTie	exon	74277914	74278004	1000	-	.	gene_id "MSTRG.85491"; transcript_id "MSTRG.85491.39"; exon_number "5";
chr18	StringTie	exon	74291747	74291989	1000	-	.	gene_id "MSTRG.85491"; transcript_id "MSTRG.85491.39"; exon_number "6";
chr18	StringTie	transcript	74250776	74292042	1000	-	.	gene_id "MSTRG.85491"; transcript_id "MSTRG.85491.4";
chr18	StringTie	exon	74250776	74253665	1000	-	.	gene_id "MSTRG.85491"; transcript_id "MSTRG.85491.4"; exon_number "1";
chr18	StringTie	exon	74255741	74255775	1000	-	.	gene_id "MSTRG.85491"; transcript_id "MSTRG.85491.4"; exon_number "2";
chr18	StringTie	exon	74260915	74260944	1000	-	.	gene_id "MSTRG.85491"; transcript_id "MSTRG.85491.4"; exon_number "3";
chr18	StringTie	exon	74263349	74263477	1000	-	.	gene_id "MSTRG.85491"; transcript_id "MSTRG.85491.4"; exon_number "4";
chr18	StringTie	exon	74266343	74266496	1000	-	.	gene_id "MSTRG.85491"; transcript_id "MSTRG.85491.4"; exon_number "5";
chr18	StringTie	exon	74291747	74292042	1000	-	.	gene_id "MSTRG.85491"; transcript_id "MSTRG.85491.4"; exon_number "6";
chr18	StringTie	transcript	74253262	74292098	1000	-	.	gene_id "MSTRG.85491"; transcript_id "MSTRG.85491.40";
chr18	StringTie	exon	74253262	74253665	1000	-	.	gene_id "MSTRG.85491"; transcript_id "MSTRG.85491.40"; exon_number "1";
chr18	StringTie	exon	74255741	74255775	1000	-	.	gene_id "MSTRG.85491"; transcript_id "MSTRG.85491.40"; exon_number "2";
chr18	StringTie	exon	74260915	74260944	1000	-	.	gene_id "MSTRG.85491"; transcript_id "MSTRG.85491.40"; exon_number "3";
chr18	StringTie	exon	74263349	74263477	1000	-	.	gene_id "MSTRG.85491"; transcript_id "MSTRG.85491.40"; exon_number "4";
chr18	StringTie	exon	74266145	74266252	1000	-	.	gene_id "MSTRG.85491"; transcript_id "MSTRG.85491.40"; exon_number "5";
chr18	StringTie	exon	74266343	74266384	1000	-	.	gene_id "MSTRG.85491"; transcript_id "MSTRG.85491.40"; exon_number "6";
chr18	StringTie	exon	74291747	74292098	1000	-	.	gene_id "MSTRG.85491"; transcript_id "MSTRG.85491.40"; exon_number "7";
chr18	StringTie	transcript	74253266	74266847	1000	-	.	gene_id "MSTRG.85491"; transcript_id "MSTRG.85491.41";
chr18	StringTie	exon	74253266	74253665	1000	-	.	gene_id "MSTRG.85491"; transcript_id "MSTRG.85491.41"; exon_number "1";
chr18	StringTie	exon	74255741	74255775	1000	-	.	gene_id "MSTRG.85491"; transcript_id "MSTRG.85491.41"; exon_number "2";
chr18	StringTie	exon	74260915	74260944	1000	-	.	gene_id "MSTRG.85491"; transcript_id "MSTRG.85491.41"; exon_number "3";
chr18	StringTie	exon	74263349	74263477	1000	-	.	gene_id "MSTRG.85491"; transcript_id "MSTRG.85491.41"; exon_number "4";
chr18	StringTie	exon	74266645	74266847	1000	-	.	gene_id "MSTRG.85491"; transcript_id "MSTRG.85491.41"; exon_number "5";
chr18	StringTie	transcript	74253268	74291982	1000	-	.	gene_id "MSTRG.85491"; transcript_id "MSTRG.85491.42";
chr18	StringTie	exon	74253268	74253665	1000	-	.	gene_id "MSTRG.85491"; transcript_id "MSTRG.85491.42"; exon_number "1";
chr18	StringTie	exon	74255741	74255775	1000	-	.	gene_id "MSTRG.85491"; transcript_id "MSTRG.85491.42"; exon_number "2";
chr18	StringTie	exon	74260915	74260944	1000	-	.	gene_id "MSTRG.85491"; transcript_id "MSTRG.85491.42"; exon_number "3";
chr18	StringTie	exon	74263349	74263477	1000	-	.	gene_id "MSTRG.85491"; transcript_id "MSTRG.85491.42"; exon_number "4";
chr18	StringTie	exon	74272237	74272423	1000	-	.	gene_id "MSTRG.85491"; transcript_id "MSTRG.85491.42"; exon_number "5";
chr18	StringTie	exon	74291747	74291982	1000	-	.	gene_id "MSTRG.85491"; transcript_id "MSTRG.85491.42"; exon_number "6";
chr18	StringTie	transcript	74253271	74292006	1000	-	.	gene_id "MSTRG.85491"; transcript_id "MSTRG.85491.43";
chr18	StringTie	exon	74253271	74253665	1000	-	.	gene_id "MSTRG.85491"; transcript_id "MSTRG.85491.43"; exon_number "1";
chr18	StringTie	exon	74255741	74255775	1000	-	.	gene_id "MSTRG.85491"; transcript_id "MSTRG.85491.43"; exon_number "2";
chr18	StringTie	exon	74263349	74263477	1000	-	.	gene_id "MSTRG.85491"; transcript_id "MSTRG.85491.43"; exon_number "3";
chr18	StringTie	exon	74266343	74266374	1000	-	.	gene_id "MSTRG.85491"; transcript_id "MSTRG.85491.43"; exon_number "4";
chr18	StringTie	exon	74277831	74278004	1000	-	.	gene_id "MSTRG.85491"; transcript_id "MSTRG.85491.43"; exon_number "5";
chr18	StringTie	exon	74291747	74292006	1000	-	.	gene_id "MSTRG.85491"; transcript_id "MSTRG.85491.43"; exon_number "6";
chr18	StringTie	transcript	74253274	74266737	1000	-	.	gene_id "MSTRG.85491"; transcript_id "MSTRG.85491.44";
chr18	StringTie	exon	74253274	74253665	1000	-	.	gene_id "MSTRG.85491"; transcript_id "MSTRG.85491.44"; exon_number "1";
chr18	StringTie	exon	74255741	74255775	1000	-	.	gene_id "MSTRG.85491"; transcript_id "MSTRG.85491.44"; exon_number "2";
chr18	StringTie	exon	74263349	74263477	1000	-	.	gene_id "MSTRG.85491"; transcript_id "MSTRG.85491.44"; exon_number "3";
chr18	StringTie	exon	74266253	74266737	1000	-	.	gene_id "MSTRG.85491"; transcript_id "MSTRG.85491.44"; exon_number "4";
chr18	StringTie	transcript	74253277	74289325	1000	-	.	gene_id "MSTRG.85491"; transcript_id "MSTRG.85491.45";
chr18	StringTie	exon	74253277	74253665	1000	-	.	gene_id "MSTRG.85491"; transcript_id "MSTRG.85491.45"; exon_number "1";
chr18	StringTie	exon	74255741	74255775	1000	-	.	gene_id "MSTRG.85491"; transcript_id "MSTRG.85491.45"; exon_number "2";
chr18	StringTie	exon	74260915	74260944	1000	-	.	gene_id "MSTRG.85491"; transcript_id "MSTRG.85491.45"; exon_number "3";
chr18	StringTie	exon	74263349	74263477	1000	-	.	gene_id "MSTRG.85491"; transcript_id "MSTRG.85491.45"; exon_number "4";
chr18	StringTie	exon	74266343	74266496	1000	-	.	gene_id "MSTRG.85491"; transcript_id "MSTRG.85491.45"; exon_number "5";
chr18	StringTie	exon	74289103	74289325	1000	-	.	gene_id "MSTRG.85491"; transcript_id "MSTRG.85491.45"; exon_number "6";
chr18	StringTie	transcript	74253277	74289242	1000	-	.	gene_id "MSTRG.85491"; transcript_id "MSTRG.85491.46";
chr18	StringTie	exon	74253277	74253665	1000	-	.	gene_id "MSTRG.85491"; transcript_id "MSTRG.85491.46"; exon_number "1";
chr18	StringTie	exon	74255741	74255775	1000	-	.	gene_id "MSTRG.85491"; transcript_id "MSTRG.85491.46"; exon_number "2";
chr18	StringTie	exon	74260915	74260944	1000	-	.	gene_id "MSTRG.85491"; transcript_id "MSTRG.85491.46"; exon_number "3";
chr18	StringTie	exon	74263349	74263477	1000	-	.	gene_id "MSTRG.85491"; transcript_id "MSTRG.85491.46"; exon_number "4";
chr18	StringTie	exon	74266145	74266252	1000	-	.	gene_id "MSTRG.85491"; transcript_id "MSTRG.85491.46"; exon_number "5";
chr18	StringTie	exon	74266343	74266496	1000	-	.	gene_id "MSTRG.85491"; transcript_id "MSTRG.85491.46"; exon_number "6";
chr18	StringTie	exon	74289221	74289242	1000	-	.	gene_id "MSTRG.85491"; transcript_id "MSTRG.85491.46"; exon_number "7";
chr18	StringTie	transcript	74253278	74292001	1000	-	.	gene_id "MSTRG.85491"; transcript_id "MSTRG.85491.47";
chr18	StringTie	exon	74253278	74253665	1000	-	.	gene_id "MSTRG.85491"; transcript_id "MSTRG.85491.47"; exon_number "1";
chr18	StringTie	exon	74255741	74255775	1000	-	.	gene_id "MSTRG.85491"; transcript_id "MSTRG.85491.47"; exon_number "2";
chr18	StringTie	exon	74260915	74260944	1000	-	.	gene_id "MSTRG.85491"; transcript_id "MSTRG.85491.47"; exon_number "3";
chr18	StringTie	exon	74263349	74263477	1000	-	.	gene_id "MSTRG.85491"; transcript_id "MSTRG.85491.47"; exon_number "4";
chr18	StringTie	exon	74266145	74266496	1000	-	.	gene_id "MSTRG.85491"; transcript_id "MSTRG.85491.47"; exon_number "5";
chr18	StringTie	exon	74266645	74266745	1000	-	.	gene_id "MSTRG.85491"; transcript_id "MSTRG.85491.47"; exon_number "6";
chr18	StringTie	exon	74291747	74292001	1000	-	.	gene_id "MSTRG.85491"; transcript_id "MSTRG.85491.47"; exon_number "7";
chr18	StringTie	transcript	74253278	74292001	1000	-	.	gene_id "MSTRG.85491"; transcript_id "MSTRG.85491.48";
chr18	StringTie	exon	74253278	74253665	1000	-	.	gene_id "MSTRG.85491"; transcript_id "MSTRG.85491.48"; exon_number "1";
chr18	StringTie	exon	74255741	74255775	1000	-	.	gene_id "MSTRG.85491"; transcript_id "MSTRG.85491.48"; exon_number "2";
chr18	StringTie	exon	74260915	74260944	1000	-	.	gene_id "MSTRG.85491"; transcript_id "MSTRG.85491.48"; exon_number "3";
chr18	StringTie	exon	74263349	74263477	1000	-	.	gene_id "MSTRG.85491"; transcript_id "MSTRG.85491.48"; exon_number "4";
chr18	StringTie	exon	74268265	74268474	1000	-	.	gene_id "MSTRG.85491"; transcript_id "MSTRG.85491.48"; exon_number "5";
chr18	StringTie	exon	74291747	74292001	1000	-	.	gene_id "MSTRG.85491"; transcript_id "MSTRG.85491.48"; exon_number "6";
chr18	StringTie	transcript	74253278	74291992	1000	-	.	gene_id "MSTRG.85491"; transcript_id "MSTRG.85491.49";
chr18	StringTie	exon	74253278	74253665	1000	-	.	gene_id "MSTRG.85491"; transcript_id "MSTRG.85491.49"; exon_number "1";
chr18	StringTie	exon	74255741	74255775	1000	-	.	gene_id "MSTRG.85491"; transcript_id "MSTRG.85491.49"; exon_number "2";
chr18	StringTie	exon	74260915	74260944	1000	-	.	gene_id "MSTRG.85491"; transcript_id "MSTRG.85491.49"; exon_number "3";
chr18	StringTie	exon	74263349	74263477	1000	-	.	gene_id "MSTRG.85491"; transcript_id "MSTRG.85491.49"; exon_number "4";
chr18	StringTie	exon	74266343	74266496	1000	-	.	gene_id "MSTRG.85491"; transcript_id "MSTRG.85491.49"; exon_number "5";
chr18	StringTie	exon	74266645	74266745	1000	-	.	gene_id "MSTRG.85491"; transcript_id "MSTRG.85491.49"; exon_number "6";
chr18	StringTie	exon	74291747	74291992	1000	-	.	gene_id "MSTRG.85491"; transcript_id "MSTRG.85491.49"; exon_number "7";
chr18	StringTie	transcript	74250777	74292111	1000	-	.	gene_id "MSTRG.85491"; transcript_id "MSTRG.85491.5";
chr18	StringTie	exon	74250777	74253665	1000	-	.	gene_id "MSTRG.85491"; transcript_id "MSTRG.85491.5"; exon_number "1";
chr18	StringTie	exon	74255741	74255775	1000	-	.	gene_id "MSTRG.85491"; transcript_id "MSTRG.85491.5"; exon_number "2";
chr18	StringTie	exon	74260915	74260944	1000	-	.	gene_id "MSTRG.85491"; transcript_id "MSTRG.85491.5"; exon_number "3";
chr18	StringTie	exon	74263349	74263477	1000	-	.	gene_id "MSTRG.85491"; transcript_id "MSTRG.85491.5"; exon_number "4";
chr18	StringTie	exon	74266145	74266496	1000	-	.	gene_id "MSTRG.85491"; transcript_id "MSTRG.85491.5"; exon_number "5";
chr18	StringTie	exon	74291747	74292111	1000	-	.	gene_id "MSTRG.85491"; transcript_id "MSTRG.85491.5"; exon_number "6";
chr18	StringTie	transcript	74253279	74288993	1000	-	.	gene_id "MSTRG.85491"; transcript_id "MSTRG.85491.50";
chr18	StringTie	exon	74253279	74253665	1000	-	.	gene_id "MSTRG.85491"; transcript_id "MSTRG.85491.50"; exon_number "1";
chr18	StringTie	exon	74255741	74255775	1000	-	.	gene_id "MSTRG.85491"; transcript_id "MSTRG.85491.50"; exon_number "2";
chr18	StringTie	exon	74260915	74260944	1000	-	.	gene_id "MSTRG.85491"; transcript_id "MSTRG.85491.50"; exon_number "3";
chr18	StringTie	exon	74263349	74263477	1000	-	.	gene_id "MSTRG.85491"; transcript_id "MSTRG.85491.50"; exon_number "4";
chr18	StringTie	exon	74266145	74266252	1000	-	.	gene_id "MSTRG.85491"; transcript_id "MSTRG.85491.50"; exon_number "5";
chr18	StringTie	exon	74266343	74266496	1000	-	.	gene_id "MSTRG.85491"; transcript_id "MSTRG.85491.50"; exon_number "6";
chr18	StringTie	exon	74288646	74288993	1000	-	.	gene_id "MSTRG.85491"; transcript_id "MSTRG.85491.50"; exon_number "7";
chr18	StringTie	transcript	74253279	74292008	1000	-	.	gene_id "MSTRG.85491"; transcript_id "MSTRG.85491.51";
chr18	StringTie	exon	74253279	74253665	1000	-	.	gene_id "MSTRG.85491"; transcript_id "MSTRG.85491.51"; exon_number "1";
chr18	StringTie	exon	74255741	74255775	1000	-	.	gene_id "MSTRG.85491"; transcript_id "MSTRG.85491.51"; exon_number "2";
chr18	StringTie	exon	74260915	74260944	1000	-	.	gene_id "MSTRG.85491"; transcript_id "MSTRG.85491.51"; exon_number "3";
chr18	StringTie	exon	74263349	74263477	1000	-	.	gene_id "MSTRG.85491"; transcript_id "MSTRG.85491.51"; exon_number "4";
chr18	StringTie	exon	74266145	74266252	1000	-	.	gene_id "MSTRG.85491"; transcript_id "MSTRG.85491.51"; exon_number "5";
chr18	StringTie	exon	74266343	74266496	1000	-	.	gene_id "MSTRG.85491"; transcript_id "MSTRG.85491.51"; exon_number "6";
chr18	StringTie	exon	74290888	74291000	1000	-	.	gene_id "MSTRG.85491"; transcript_id "MSTRG.85491.51"; exon_number "7";
chr18	StringTie	exon	74291747	74292008	1000	-	.	gene_id "MSTRG.85491"; transcript_id "MSTRG.85491.51"; exon_number "8";
chr18	StringTie	transcript	74253279	74292076	1000	-	.	gene_id "MSTRG.85491"; transcript_id "MSTRG.85491.52";
chr18	StringTie	exon	74253279	74253665	1000	-	.	gene_id "MSTRG.85491"; transcript_id "MSTRG.85491.52"; exon_number "1";
chr18	StringTie	exon	74255741	74255775	1000	-	.	gene_id "MSTRG.85491"; transcript_id "MSTRG.85491.52"; exon_number "2";
chr18	StringTie	exon	74256830	74256853	1000	-	.	gene_id "MSTRG.85491"; transcript_id "MSTRG.85491.52"; exon_number "3";
chr18	StringTie	exon	74260915	74260944	1000	-	.	gene_id "MSTRG.85491"; transcript_id "MSTRG.85491.52"; exon_number "4";
chr18	StringTie	exon	74263349	74263477	1000	-	.	gene_id "MSTRG.85491"; transcript_id "MSTRG.85491.52"; exon_number "5";
chr18	StringTie	exon	74266343	74266496	1000	-	.	gene_id "MSTRG.85491"; transcript_id "MSTRG.85491.52"; exon_number "6";
chr18	StringTie	exon	74277914	74278004	1000	-	.	gene_id "MSTRG.85491"; transcript_id "MSTRG.85491.52"; exon_number "7";
chr18	StringTie	exon	74291747	74292076	1000	-	.	gene_id "MSTRG.85491"; transcript_id "MSTRG.85491.52"; exon_number "8";
chr18	StringTie	transcript	74253281	74292019	1000	-	.	gene_id "MSTRG.85491"; transcript_id "MSTRG.85491.53";
chr18	StringTie	exon	74253281	74253665	1000	-	.	gene_id "MSTRG.85491"; transcript_id "MSTRG.85491.53"; exon_number "1";
chr18	StringTie	exon	74255741	74255775	1000	-	.	gene_id "MSTRG.85491"; transcript_id "MSTRG.85491.53"; exon_number "2";
chr18	StringTie	exon	74260915	74260944	1000	-	.	gene_id "MSTRG.85491"; transcript_id "MSTRG.85491.53"; exon_number "3";
chr18	StringTie	exon	74263349	74263477	1000	-	.	gene_id "MSTRG.85491"; transcript_id "MSTRG.85491.53"; exon_number "4";
chr18	StringTie	exon	74266343	74266496	1000	-	.	gene_id "MSTRG.85491"; transcript_id "MSTRG.85491.53"; exon_number "5";
chr18	StringTie	exon	74290888	74291217	1000	-	.	gene_id "MSTRG.85491"; transcript_id "MSTRG.85491.53"; exon_number "6";
chr18	StringTie	exon	74291747	74292019	1000	-	.	gene_id "MSTRG.85491"; transcript_id "MSTRG.85491.53"; exon_number "7";
chr18	StringTie	transcript	74253284	74292007	1000	-	.	gene_id "MSTRG.85491"; transcript_id "MSTRG.85491.54";
chr18	StringTie	exon	74253284	74253665	1000	-	.	gene_id "MSTRG.85491"; transcript_id "MSTRG.85491.54"; exon_number "1";
chr18	StringTie	exon	74255741	74255775	1000	-	.	gene_id "MSTRG.85491"; transcript_id "MSTRG.85491.54"; exon_number "2";
chr18	StringTie	exon	74260915	74260944	1000	-	.	gene_id "MSTRG.85491"; transcript_id "MSTRG.85491.54"; exon_number "3";
chr18	StringTie	exon	74263349	74263477	1000	-	.	gene_id "MSTRG.85491"; transcript_id "MSTRG.85491.54"; exon_number "4";
chr18	StringTie	exon	74266343	74266496	1000	-	.	gene_id "MSTRG.85491"; transcript_id "MSTRG.85491.54"; exon_number "5";
chr18	StringTie	exon	74277914	74278004	1000	-	.	gene_id "MSTRG.85491"; transcript_id "MSTRG.85491.54"; exon_number "6";
chr18	StringTie	exon	74291747	74292007	1000	-	.	gene_id "MSTRG.85491"; transcript_id "MSTRG.85491.54"; exon_number "7";
chr18	StringTie	transcript	74253286	74284157	1000	-	.	gene_id "MSTRG.85491"; transcript_id "MSTRG.85491.55";
chr18	StringTie	exon	74253286	74253665	1000	-	.	gene_id "MSTRG.85491"; transcript_id "MSTRG.85491.55"; exon_number "1";
chr18	StringTie	exon	74255741	74255775	1000	-	.	gene_id "MSTRG.85491"; transcript_id "MSTRG.85491.55"; exon_number "2";
chr18	StringTie	exon	74263349	74263477	1000	-	.	gene_id "MSTRG.85491"; transcript_id "MSTRG.85491.55"; exon_number "3";
chr18	StringTie	exon	74283888	74284157	1000	-	.	gene_id "MSTRG.85491"; transcript_id "MSTRG.85491.55"; exon_number "4";
chr18	StringTie	transcript	74253286	74276145	1000	-	.	gene_id "MSTRG.85491"; transcript_id "MSTRG.85491.56";
chr18	StringTie	exon	74253286	74253665	1000	-	.	gene_id "MSTRG.85491"; transcript_id "MSTRG.85491.56"; exon_number "1";
chr18	StringTie	exon	74255741	74255775	1000	-	.	gene_id "MSTRG.85491"; transcript_id "MSTRG.85491.56"; exon_number "2";
chr18	StringTie	exon	74260915	74260944	1000	-	.	gene_id "MSTRG.85491"; transcript_id "MSTRG.85491.56"; exon_number "3";
chr18	StringTie	exon	74263349	74263477	1000	-	.	gene_id "MSTRG.85491"; transcript_id "MSTRG.85491.56"; exon_number "4";
chr18	StringTie	exon	74266253	74266496	1000	-	.	gene_id "MSTRG.85491"; transcript_id "MSTRG.85491.56"; exon_number "5";
chr18	StringTie	exon	74276115	74276145	1000	-	.	gene_id "MSTRG.85491"; transcript_id "MSTRG.85491.56"; exon_number "6";
chr18	StringTie	transcript	74253288	74263668	1000	-	.	gene_id "MSTRG.85491"; transcript_id "MSTRG.85491.57";
chr18	StringTie	exon	74253288	74253665	1000	-	.	gene_id "MSTRG.85491"; transcript_id "MSTRG.85491.57"; exon_number "1";
chr18	StringTie	exon	74255741	74255775	1000	-	.	gene_id "MSTRG.85491"; transcript_id "MSTRG.85491.57"; exon_number "2";
chr18	StringTie	exon	74260915	74260944	1000	-	.	gene_id "MSTRG.85491"; transcript_id "MSTRG.85491.57"; exon_number "3";
chr18	StringTie	exon	74261871	74262068	1000	-	.	gene_id "MSTRG.85491"; transcript_id "MSTRG.85491.57"; exon_number "4";
chr18	StringTie	exon	74263349	74263668	1000	-	.	gene_id "MSTRG.85491"; transcript_id "MSTRG.85491.57"; exon_number "5";
chr18	StringTie	transcript	74253288	74292002	1000	-	.	gene_id "MSTRG.85491"; transcript_id "MSTRG.85491.58";
chr18	StringTie	exon	74253288	74253665	1000	-	.	gene_id "MSTRG.85491"; transcript_id "MSTRG.85491.58"; exon_number "1";
chr18	StringTie	exon	74255741	74255775	1000	-	.	gene_id "MSTRG.85491"; transcript_id "MSTRG.85491.58"; exon_number "2";
chr18	StringTie	exon	74263349	74263477	1000	-	.	gene_id "MSTRG.85491"; transcript_id "MSTRG.85491.58"; exon_number "3";
chr18	StringTie	exon	74266145	74266252	1000	-	.	gene_id "MSTRG.85491"; transcript_id "MSTRG.85491.58"; exon_number "4";
chr18	StringTie	exon	74266343	74266496	1000	-	.	gene_id "MSTRG.85491"; transcript_id "MSTRG.85491.58"; exon_number "5";
chr18	StringTie	exon	74291747	74292002	1000	-	.	gene_id "MSTRG.85491"; transcript_id "MSTRG.85491.58"; exon_number "6";
chr18	StringTie	transcript	74253289	74282164	1000	-	.	gene_id "MSTRG.85491"; transcript_id "MSTRG.85491.59";
chr18	StringTie	exon	74253289	74253665	1000	-	.	gene_id "MSTRG.85491"; transcript_id "MSTRG.85491.59"; exon_number "1";
chr18	StringTie	exon	74255741	74255775	1000	-	.	gene_id "MSTRG.85491"; transcript_id "MSTRG.85491.59"; exon_number "2";
chr18	StringTie	exon	74260915	74260944	1000	-	.	gene_id "MSTRG.85491"; transcript_id "MSTRG.85491.59"; exon_number "3";
chr18	StringTie	exon	74263349	74263477	1000	-	.	gene_id "MSTRG.85491"; transcript_id "MSTRG.85491.59"; exon_number "4";
chr18	StringTie	exon	74282051	74282164	1000	-	.	gene_id "MSTRG.85491"; transcript_id "MSTRG.85491.59"; exon_number "5";
chr18	StringTie	transcript	74250782	74292081	1000	-	.	gene_id "MSTRG.85491"; transcript_id "MSTRG.85491.6";
chr18	StringTie	exon	74250782	74253665	1000	-	.	gene_id "MSTRG.85491"; transcript_id "MSTRG.85491.6"; exon_number "1";
chr18	StringTie	exon	74255741	74255775	1000	-	.	gene_id "MSTRG.85491"; transcript_id "MSTRG.85491.6"; exon_number "2";
chr18	StringTie	exon	74260915	74260944	1000	-	.	gene_id "MSTRG.85491"; transcript_id "MSTRG.85491.6"; exon_number "3";
chr18	StringTie	exon	74263349	74263477	1000	-	.	gene_id "MSTRG.85491"; transcript_id "MSTRG.85491.6"; exon_number "4";
chr18	StringTie	exon	74289103	74291217	1000	-	.	gene_id "MSTRG.85491"; transcript_id "MSTRG.85491.6"; exon_number "5";
chr18	StringTie	exon	74291747	74292081	1000	-	.	gene_id "MSTRG.85491"; transcript_id "MSTRG.85491.6"; exon_number "6";
chr18	StringTie	transcript	74253291	74292012	1000	-	.	gene_id "MSTRG.85491"; transcript_id "MSTRG.85491.60";
chr18	StringTie	exon	74253291	74253665	1000	-	.	gene_id "MSTRG.85491"; transcript_id "MSTRG.85491.60"; exon_number "1";
chr18	StringTie	exon	74255741	74255775	1000	-	.	gene_id "MSTRG.85491"; transcript_id "MSTRG.85491.60"; exon_number "2";
chr18	StringTie	exon	74260915	74260944	1000	-	.	gene_id "MSTRG.85491"; transcript_id "MSTRG.85491.60"; exon_number "3";
chr18	StringTie	exon	74263349	74263477	1000	-	.	gene_id "MSTRG.85491"; transcript_id "MSTRG.85491.60"; exon_number "4";
chr18	StringTie	exon	74266145	74266374	1000	-	.	gene_id "MSTRG.85491"; transcript_id "MSTRG.85491.60"; exon_number "5";
chr18	StringTie	exon	74277831	74278004	1000	-	.	gene_id "MSTRG.85491"; transcript_id "MSTRG.85491.60"; exon_number "6";
chr18	StringTie	exon	74291747	74292012	1000	-	.	gene_id "MSTRG.85491"; transcript_id "MSTRG.85491.60"; exon_number "7";
chr18	StringTie	transcript	74253293	74292003	1000	-	.	gene_id "MSTRG.85491"; transcript_id "MSTRG.85491.61";
chr18	StringTie	exon	74253293	74253471	1000	-	.	gene_id "MSTRG.85491"; transcript_id "MSTRG.85491.61"; exon_number "1";
chr18	StringTie	exon	74253504	74253665	1000	-	.	gene_id "MSTRG.85491"; transcript_id "MSTRG.85491.61"; exon_number "2";
chr18	StringTie	exon	74255741	74255775	1000	-	.	gene_id "MSTRG.85491"; transcript_id "MSTRG.85491.61"; exon_number "3";
chr18	StringTie	exon	74260915	74260944	1000	-	.	gene_id "MSTRG.85491"; transcript_id "MSTRG.85491.61"; exon_number "4";
chr18	StringTie	exon	74263349	74263477	1000	-	.	gene_id "MSTRG.85491"; transcript_id "MSTRG.85491.61"; exon_number "5";
chr18	StringTie	exon	74291747	74292003	1000	-	.	gene_id "MSTRG.85491"; transcript_id "MSTRG.85491.61"; exon_number "6";
chr18	StringTie	transcript	74253293	74292024	1000	-	.	gene_id "MSTRG.85491"; transcript_id "MSTRG.85491.62";
chr18	StringTie	exon	74253293	74253665	1000	-	.	gene_id "MSTRG.85491"; transcript_id "MSTRG.85491.62"; exon_number "1";
chr18	StringTie	exon	74255741	74255775	1000	-	.	gene_id "MSTRG.85491"; transcript_id "MSTRG.85491.62"; exon_number "2";
chr18	StringTie	exon	74260915	74260944	1000	-	.	gene_id "MSTRG.85491"; transcript_id "MSTRG.85491.62"; exon_number "3";
chr18	StringTie	exon	74263349	74263477	1000	-	.	gene_id "MSTRG.85491"; transcript_id "MSTRG.85491.62"; exon_number "4";
chr18	StringTie	exon	74268082	74272423	1000	-	.	gene_id "MSTRG.85491"; transcript_id "MSTRG.85491.62"; exon_number "5";
chr18	StringTie	exon	74277914	74278004	1000	-	.	gene_id "MSTRG.85491"; transcript_id "MSTRG.85491.62"; exon_number "6";
chr18	StringTie	exon	74291747	74292024	1000	-	.	gene_id "MSTRG.85491"; transcript_id "MSTRG.85491.62"; exon_number "7";
chr18	StringTie	transcript	74253293	74292034	1000	-	.	gene_id "MSTRG.85491"; transcript_id "MSTRG.85491.63";
chr18	StringTie	exon	74253293	74253665	1000	-	.	gene_id "MSTRG.85491"; transcript_id "MSTRG.85491.63"; exon_number "1";
chr18	StringTie	exon	74255741	74255775	1000	-	.	gene_id "MSTRG.85491"; transcript_id "MSTRG.85491.63"; exon_number "2";
chr18	StringTie	exon	74260915	74260944	1000	-	.	gene_id "MSTRG.85491"; transcript_id "MSTRG.85491.63"; exon_number "3";
chr18	StringTie	exon	74263349	74263477	1000	-	.	gene_id "MSTRG.85491"; transcript_id "MSTRG.85491.63"; exon_number "4";
chr18	StringTie	exon	74266145	74266384	1000	-	.	gene_id "MSTRG.85491"; transcript_id "MSTRG.85491.63"; exon_number "5";
chr18	StringTie	exon	74277914	74278004	1000	-	.	gene_id "MSTRG.85491"; transcript_id "MSTRG.85491.63"; exon_number "6";
chr18	StringTie	exon	74291747	74292034	1000	-	.	gene_id "MSTRG.85491"; transcript_id "MSTRG.85491.63"; exon_number "7";
chr18	StringTie	transcript	74253293	74291978	1000	-	.	gene_id "MSTRG.85491"; transcript_id "MSTRG.85491.64";
chr18	StringTie	exon	74253293	74253665	1000	-	.	gene_id "MSTRG.85491"; transcript_id "MSTRG.85491.64"; exon_number "1";
chr18	StringTie	exon	74255741	74255775	1000	-	.	gene_id "MSTRG.85491"; transcript_id "MSTRG.85491.64"; exon_number "2";
chr18	StringTie	exon	74260915	74260944	1000	-	.	gene_id "MSTRG.85491"; transcript_id "MSTRG.85491.64"; exon_number "3";
chr18	StringTie	exon	74263349	74263477	1000	-	.	gene_id "MSTRG.85491"; transcript_id "MSTRG.85491.64"; exon_number "4";
chr18	StringTie	exon	74266343	74266496	1000	-	.	gene_id "MSTRG.85491"; transcript_id "MSTRG.85491.64"; exon_number "5";
chr18	StringTie	exon	74290888	74291014	1000	-	.	gene_id "MSTRG.85491"; transcript_id "MSTRG.85491.64"; exon_number "6";
chr18	StringTie	exon	74291747	74291978	1000	-	.	gene_id "MSTRG.85491"; transcript_id "MSTRG.85491.64"; exon_number "7";
chr18	StringTie	transcript	74253294	74292049	1000	-	.	gene_id "MSTRG.85491"; transcript_id "MSTRG.85491.65";
chr18	StringTie	exon	74253294	74253665	1000	-	.	gene_id "MSTRG.85491"; transcript_id "MSTRG.85491.65"; exon_number "1";
chr18	StringTie	exon	74255741	74255775	1000	-	.	gene_id "MSTRG.85491"; transcript_id "MSTRG.85491.65"; exon_number "2";
chr18	StringTie	exon	74260915	74260944	1000	-	.	gene_id "MSTRG.85491"; transcript_id "MSTRG.85491.65"; exon_number "3";
chr18	StringTie	exon	74263349	74263477	1000	-	.	gene_id "MSTRG.85491"; transcript_id "MSTRG.85491.65"; exon_number "4";
chr18	StringTie	exon	74266145	74266496	1000	-	.	gene_id "MSTRG.85491"; transcript_id "MSTRG.85491.65"; exon_number "5";
chr18	StringTie	exon	74290888	74291000	1000	-	.	gene_id "MSTRG.85491"; transcript_id "MSTRG.85491.65"; exon_number "6";
chr18	StringTie	exon	74291747	74292049	1000	-	.	gene_id "MSTRG.85491"; transcript_id "MSTRG.85491.65"; exon_number "7";
chr18	StringTie	transcript	74253294	74267785	1000	-	.	gene_id "MSTRG.85491"; transcript_id "MSTRG.85491.66";
chr18	StringTie	exon	74253294	74253665	1000	-	.	gene_id "MSTRG.85491"; transcript_id "MSTRG.85491.66"; exon_number "1";
chr18	StringTie	exon	74255741	74255775	1000	-	.	gene_id "MSTRG.85491"; transcript_id "MSTRG.85491.66"; exon_number "2";
chr18	StringTie	exon	74260915	74260944	1000	-	.	gene_id "MSTRG.85491"; transcript_id "MSTRG.85491.66"; exon_number "3";
chr18	StringTie	exon	74263349	74263477	1000	-	.	gene_id "MSTRG.85491"; transcript_id "MSTRG.85491.66"; exon_number "4";
chr18	StringTie	exon	74266145	74266252	1000	-	.	gene_id "MSTRG.85491"; transcript_id "MSTRG.85491.66"; exon_number "5";
chr18	StringTie	exon	74266343	74266496	1000	-	.	gene_id "MSTRG.85491"; transcript_id "MSTRG.85491.66"; exon_number "6";
chr18	StringTie	exon	74266645	74267785	1000	-	.	gene_id "MSTRG.85491"; transcript_id "MSTRG.85491.66"; exon_number "7";
chr18	StringTie	transcript	74253294	74291978	1000	-	.	gene_id "MSTRG.85491"; transcript_id "MSTRG.85491.67";
chr18	StringTie	exon	74253294	74253665	1000	-	.	gene_id "MSTRG.85491"; transcript_id "MSTRG.85491.67"; exon_number "1";
chr18	StringTie	exon	74255741	74255775	1000	-	.	gene_id "MSTRG.85491"; transcript_id "MSTRG.85491.67"; exon_number "2";
chr18	StringTie	exon	74260915	74260944	1000	-	.	gene_id "MSTRG.85491"; transcript_id "MSTRG.85491.67"; exon_number "3";
chr18	StringTie	exon	74263349	74263477	1000	-	.	gene_id "MSTRG.85491"; transcript_id "MSTRG.85491.67"; exon_number "4";
chr18	StringTie	exon	74266145	74266252	1000	-	.	gene_id "MSTRG.85491"; transcript_id "MSTRG.85491.67"; exon_number "5";
chr18	StringTie	exon	74266343	74266496	1000	-	.	gene_id "MSTRG.85491"; transcript_id "MSTRG.85491.67"; exon_number "6";
chr18	StringTie	exon	74290888	74291014	1000	-	.	gene_id "MSTRG.85491"; transcript_id "MSTRG.85491.67"; exon_number "7";
chr18	StringTie	exon	74291747	74291978	1000	-	.	gene_id "MSTRG.85491"; transcript_id "MSTRG.85491.67"; exon_number "8";
chr18	StringTie	transcript	74253295	74291999	1000	-	.	gene_id "MSTRG.85491"; transcript_id "MSTRG.85491.68";
chr18	StringTie	exon	74253295	74253665	1000	-	.	gene_id "MSTRG.85491"; transcript_id "MSTRG.85491.68"; exon_number "1";
chr18	StringTie	exon	74255741	74255775	1000	-	.	gene_id "MSTRG.85491"; transcript_id "MSTRG.85491.68"; exon_number "2";
chr18	StringTie	exon	74260915	74260944	1000	-	.	gene_id "MSTRG.85491"; transcript_id "MSTRG.85491.68"; exon_number "3";
chr18	StringTie	exon	74263349	74263477	1000	-	.	gene_id "MSTRG.85491"; transcript_id "MSTRG.85491.68"; exon_number "4";
chr18	StringTie	exon	74266145	74266745	1000	-	.	gene_id "MSTRG.85491"; transcript_id "MSTRG.85491.68"; exon_number "5";
chr18	StringTie	exon	74276115	74276200	1000	-	.	gene_id "MSTRG.85491"; transcript_id "MSTRG.85491.68"; exon_number "6";
chr18	StringTie	exon	74291747	74291999	1000	-	.	gene_id "MSTRG.85491"; transcript_id "MSTRG.85491.68"; exon_number "7";
chr18	StringTie	transcript	74253295	74266492	1000	-	.	gene_id "MSTRG.85491"; transcript_id "MSTRG.85491.69";
chr18	StringTie	exon	74253295	74253665	1000	-	.	gene_id "MSTRG.85491"; transcript_id "MSTRG.85491.69"; exon_number "1";
chr18	StringTie	exon	74255741	74255775	1000	-	.	gene_id "MSTRG.85491"; transcript_id "MSTRG.85491.69"; exon_number "2";
chr18	StringTie	exon	74260915	74260944	1000	-	.	gene_id "MSTRG.85491"; transcript_id "MSTRG.85491.69"; exon_number "3";
chr18	StringTie	exon	74263349	74263477	1000	-	.	gene_id "MSTRG.85491"; transcript_id "MSTRG.85491.69"; exon_number "4";
chr18	StringTie	exon	74266326	74266492	1000	-	.	gene_id "MSTRG.85491"; transcript_id "MSTRG.85491.69"; exon_number "5";
chr18	StringTie	transcript	74250813	74292010	1000	-	.	gene_id "MSTRG.85491"; transcript_id "MSTRG.85491.7";
chr18	StringTie	exon	74250813	74253665	1000	-	.	gene_id "MSTRG.85491"; transcript_id "MSTRG.85491.7"; exon_number "1";
chr18	StringTie	exon	74255741	74255775	1000	-	.	gene_id "MSTRG.85491"; transcript_id "MSTRG.85491.7"; exon_number "2";
chr18	StringTie	exon	74260915	74260944	1000	-	.	gene_id "MSTRG.85491"; transcript_id "MSTRG.85491.7"; exon_number "3";
chr18	StringTie	exon	74263349	74263477	1000	-	.	gene_id "MSTRG.85491"; transcript_id "MSTRG.85491.7"; exon_number "4";
chr18	StringTie	exon	74266145	74266496	1000	-	.	gene_id "MSTRG.85491"; transcript_id "MSTRG.85491.7"; exon_number "5";
chr18	StringTie	exon	74277914	74278004	1000	-	.	gene_id "MSTRG.85491"; transcript_id "MSTRG.85491.7"; exon_number "6";
chr18	StringTie	exon	74291747	74292010	1000	-	.	gene_id "MSTRG.85491"; transcript_id "MSTRG.85491.7"; exon_number "7";
chr18	StringTie	transcript	74253295	74284002	1000	-	.	gene_id "MSTRG.85491"; transcript_id "MSTRG.85491.70";
chr18	StringTie	exon	74253295	74253665	1000	-	.	gene_id "MSTRG.85491"; transcript_id "MSTRG.85491.70"; exon_number "1";
chr18	StringTie	exon	74255741	74255775	1000	-	.	gene_id "MSTRG.85491"; transcript_id "MSTRG.85491.70"; exon_number "2";
chr18	StringTie	exon	74260915	74260944	1000	-	.	gene_id "MSTRG.85491"; transcript_id "MSTRG.85491.70"; exon_number "3";
chr18	StringTie	exon	74263349	74263477	1000	-	.	gene_id "MSTRG.85491"; transcript_id "MSTRG.85491.70"; exon_number "4";
chr18	StringTie	exon	74266145	74266255	1000	-	.	gene_id "MSTRG.85491"; transcript_id "MSTRG.85491.70"; exon_number "5";
chr18	StringTie	exon	74283888	74284002	1000	-	.	gene_id "MSTRG.85491"; transcript_id "MSTRG.85491.70"; exon_number "6";
chr18	StringTie	transcript	74253295	74289355	1000	-	.	gene_id "MSTRG.85491"; transcript_id "MSTRG.85491.71";
chr18	StringTie	exon	74253295	74253665	1000	-	.	gene_id "MSTRG.85491"; transcript_id "MSTRG.85491.71"; exon_number "1";
chr18	StringTie	exon	74255741	74255775	1000	-	.	gene_id "MSTRG.85491"; transcript_id "MSTRG.85491.71"; exon_number "2";
chr18	StringTie	exon	74260915	74260944	1000	-	.	gene_id "MSTRG.85491"; transcript_id "MSTRG.85491.71"; exon_number "3";
chr18	StringTie	exon	74263349	74263477	1000	-	.	gene_id "MSTRG.85491"; transcript_id "MSTRG.85491.71"; exon_number "4";
chr18	StringTie	exon	74266145	74266496	1000	-	.	gene_id "MSTRG.85491"; transcript_id "MSTRG.85491.71"; exon_number "5";
chr18	StringTie	exon	74289103	74289355	1000	-	.	gene_id "MSTRG.85491"; transcript_id "MSTRG.85491.71"; exon_number "6";
chr18	StringTie	transcript	74253295	74288985	1000	-	.	gene_id "MSTRG.85491"; transcript_id "MSTRG.85491.72";
chr18	StringTie	exon	74253295	74253665	1000	-	.	gene_id "MSTRG.85491"; transcript_id "MSTRG.85491.72"; exon_number "1";
chr18	StringTie	exon	74255741	74255775	1000	-	.	gene_id "MSTRG.85491"; transcript_id "MSTRG.85491.72"; exon_number "2";
chr18	StringTie	exon	74260915	74260944	1000	-	.	gene_id "MSTRG.85491"; transcript_id "MSTRG.85491.72"; exon_number "3";
chr18	StringTie	exon	74263349	74263477	1000	-	.	gene_id "MSTRG.85491"; transcript_id "MSTRG.85491.72"; exon_number "4";
chr18	StringTie	exon	74266343	74266496	1000	-	.	gene_id "MSTRG.85491"; transcript_id "MSTRG.85491.72"; exon_number "5";
chr18	StringTie	exon	74288646	74288985	1000	-	.	gene_id "MSTRG.85491"; transcript_id "MSTRG.85491.72"; exon_number "6";
chr18	StringTie	transcript	74253295	74289355	1000	-	.	gene_id "MSTRG.85491"; transcript_id "MSTRG.85491.73";
chr18	StringTie	exon	74253295	74253665	1000	-	.	gene_id "MSTRG.85491"; transcript_id "MSTRG.85491.73"; exon_number "1";
chr18	StringTie	exon	74255741	74255775	1000	-	.	gene_id "MSTRG.85491"; transcript_id "MSTRG.85491.73"; exon_number "2";
chr18	StringTie	exon	74260915	74260944	1000	-	.	gene_id "MSTRG.85491"; transcript_id "MSTRG.85491.73"; exon_number "3";
chr18	StringTie	exon	74263349	74263477	1000	-	.	gene_id "MSTRG.85491"; transcript_id "MSTRG.85491.73"; exon_number "4";
chr18	StringTie	exon	74266145	74266252	1000	-	.	gene_id "MSTRG.85491"; transcript_id "MSTRG.85491.73"; exon_number "5";
chr18	StringTie	exon	74266343	74266496	1000	-	.	gene_id "MSTRG.85491"; transcript_id "MSTRG.85491.73"; exon_number "6";
chr18	StringTie	exon	74289103	74289355	1000	-	.	gene_id "MSTRG.85491"; transcript_id "MSTRG.85491.73"; exon_number "7";
chr18	StringTie	transcript	74253296	74292103	1000	-	.	gene_id "MSTRG.85491"; transcript_id "MSTRG.85491.75";
chr18	StringTie	exon	74253296	74253665	1000	-	.	gene_id "MSTRG.85491"; transcript_id "MSTRG.85491.75"; exon_number "1";
chr18	StringTie	exon	74255741	74255775	1000	-	.	gene_id "MSTRG.85491"; transcript_id "MSTRG.85491.75"; exon_number "2";
chr18	StringTie	exon	74260915	74260944	1000	-	.	gene_id "MSTRG.85491"; transcript_id "MSTRG.85491.75"; exon_number "3";
chr18	StringTie	exon	74263349	74263477	1000	-	.	gene_id "MSTRG.85491"; transcript_id "MSTRG.85491.75"; exon_number "4";
chr18	StringTie	exon	74290888	74291217	1000	-	.	gene_id "MSTRG.85491"; transcript_id "MSTRG.85491.75"; exon_number "5";
chr18	StringTie	exon	74291747	74292103	1000	-	.	gene_id "MSTRG.85491"; transcript_id "MSTRG.85491.75"; exon_number "6";
chr18	StringTie	transcript	74253296	74279514	1000	-	.	gene_id "MSTRG.85491"; transcript_id "MSTRG.85491.76";
chr18	StringTie	exon	74253296	74253665	1000	-	.	gene_id "MSTRG.85491"; transcript_id "MSTRG.85491.76"; exon_number "1";
chr18	StringTie	exon	74255741	74255775	1000	-	.	gene_id "MSTRG.85491"; transcript_id "MSTRG.85491.76"; exon_number "2";
chr18	StringTie	exon	74260915	74260944	1000	-	.	gene_id "MSTRG.85491"; transcript_id "MSTRG.85491.76"; exon_number "3";
chr18	StringTie	exon	74263349	74263477	1000	-	.	gene_id "MSTRG.85491"; transcript_id "MSTRG.85491.76"; exon_number "4";
chr18	StringTie	exon	74279092	74279514	1000	-	.	gene_id "MSTRG.85491"; transcript_id "MSTRG.85491.76"; exon_number "5";
chr18	StringTie	transcript	74253297	74288408	1000	-	.	gene_id "MSTRG.85491"; transcript_id "MSTRG.85491.78";
chr18	StringTie	exon	74253297	74253665	1000	-	.	gene_id "MSTRG.85491"; transcript_id "MSTRG.85491.78"; exon_number "1";
chr18	StringTie	exon	74255741	74255775	1000	-	.	gene_id "MSTRG.85491"; transcript_id "MSTRG.85491.78"; exon_number "2";
chr18	StringTie	exon	74260915	74260944	1000	-	.	gene_id "MSTRG.85491"; transcript_id "MSTRG.85491.78"; exon_number "3";
chr18	StringTie	exon	74263349	74263477	1000	-	.	gene_id "MSTRG.85491"; transcript_id "MSTRG.85491.78"; exon_number "4";
chr18	StringTie	exon	74288236	74288408	1000	-	.	gene_id "MSTRG.85491"; transcript_id "MSTRG.85491.78"; exon_number "5";
chr18	StringTie	transcript	74253297	74292082	1000	-	.	gene_id "MSTRG.85491"; transcript_id "MSTRG.85491.79";
chr18	StringTie	exon	74253297	74253665	1000	-	.	gene_id "MSTRG.85491"; transcript_id "MSTRG.85491.79"; exon_number "1";
chr18	StringTie	exon	74255741	74255775	1000	-	.	gene_id "MSTRG.85491"; transcript_id "MSTRG.85491.79"; exon_number "2";
chr18	StringTie	exon	74260915	74260944	1000	-	.	gene_id "MSTRG.85491"; transcript_id "MSTRG.85491.79"; exon_number "3";
chr18	StringTie	exon	74263349	74263477	1000	-	.	gene_id "MSTRG.85491"; transcript_id "MSTRG.85491.79"; exon_number "4";
chr18	StringTie	exon	74266145	74266496	1000	-	.	gene_id "MSTRG.85491"; transcript_id "MSTRG.85491.79"; exon_number "5";
chr18	StringTie	exon	74290888	74291217	1000	-	.	gene_id "MSTRG.85491"; transcript_id "MSTRG.85491.79"; exon_number "6";
chr18	StringTie	exon	74291747	74292082	1000	-	.	gene_id "MSTRG.85491"; transcript_id "MSTRG.85491.79"; exon_number "7";
chr18	StringTie	transcript	74250839	74309938	1000	-	.	gene_id "MSTRG.85491"; transcript_id "MSTRG.85491.8";
chr18	StringTie	exon	74250839	74251655	1000	-	.	gene_id "MSTRG.85491"; transcript_id "MSTRG.85491.8"; exon_number "1";
chr18	StringTie	exon	74253181	74253665	1000	-	.	gene_id "MSTRG.85491"; transcript_id "MSTRG.85491.8"; exon_number "2";
chr18	StringTie	exon	74255741	74255775	1000	-	.	gene_id "MSTRG.85491"; transcript_id "MSTRG.85491.8"; exon_number "3";
chr18	StringTie	exon	74260915	74260944	1000	-	.	gene_id "MSTRG.85491"; transcript_id "MSTRG.85491.8"; exon_number "4";
chr18	StringTie	exon	74263349	74263477	1000	-	.	gene_id "MSTRG.85491"; transcript_id "MSTRG.85491.8"; exon_number "5";
chr18	StringTie	exon	74290888	74291000	1000	-	.	gene_id "MSTRG.85491"; transcript_id "MSTRG.85491.8"; exon_number "6";
chr18	StringTie	exon	74291747	74292636	1000	-	.	gene_id "MSTRG.85491"; transcript_id "MSTRG.85491.8"; exon_number "7";
chr18	StringTie	exon	74294819	74294937	1000	-	.	gene_id "MSTRG.85491"; transcript_id "MSTRG.85491.8"; exon_number "8";
chr18	StringTie	exon	74297948	74297994	1000	-	.	gene_id "MSTRG.85491"; transcript_id "MSTRG.85491.8"; exon_number "9";
chr18	StringTie	exon	74307545	74307635	1000	-	.	gene_id "MSTRG.85491"; transcript_id "MSTRG.85491.8"; exon_number "10";
chr18	StringTie	exon	74309778	74309938	1000	-	.	gene_id "MSTRG.85491"; transcript_id "MSTRG.85491.8"; exon_number "11";
chr18	StringTie	transcript	74253297	74292010	1000	-	.	gene_id "MSTRG.85491"; transcript_id "MSTRG.85491.80";
chr18	StringTie	exon	74253297	74253665	1000	-	.	gene_id "MSTRG.85491"; transcript_id "MSTRG.85491.80"; exon_number "1";
chr18	StringTie	exon	74255741	74255775	1000	-	.	gene_id "MSTRG.85491"; transcript_id "MSTRG.85491.80"; exon_number "2";
chr18	StringTie	exon	74260915	74260944	1000	-	.	gene_id "MSTRG.85491"; transcript_id "MSTRG.85491.80"; exon_number "3";
chr18	StringTie	exon	74263349	74263477	1000	-	.	gene_id "MSTRG.85491"; transcript_id "MSTRG.85491.80"; exon_number "4";
chr18	StringTie	exon	74266145	74266183	1000	-	.	gene_id "MSTRG.85491"; transcript_id "MSTRG.85491.80"; exon_number "5";
chr18	StringTie	exon	74266343	74266384	1000	-	.	gene_id "MSTRG.85491"; transcript_id "MSTRG.85491.80"; exon_number "6";
chr18	StringTie	exon	74277914	74278004	1000	-	.	gene_id "MSTRG.85491"; transcript_id "MSTRG.85491.80"; exon_number "7";
chr18	StringTie	exon	74291747	74292010	1000	-	.	gene_id "MSTRG.85491"; transcript_id "MSTRG.85491.80"; exon_number "8";
chr18	StringTie	transcript	74253298	74292012	1000	-	.	gene_id "MSTRG.85491"; transcript_id "MSTRG.85491.83";
chr18	StringTie	exon	74253298	74253665	1000	-	.	gene_id "MSTRG.85491"; transcript_id "MSTRG.85491.83"; exon_number "1";
chr18	StringTie	exon	74255741	74255775	1000	-	.	gene_id "MSTRG.85491"; transcript_id "MSTRG.85491.83"; exon_number "2";
chr18	StringTie	exon	74260915	74260944	1000	-	.	gene_id "MSTRG.85491"; transcript_id "MSTRG.85491.83"; exon_number "3";
chr18	StringTie	exon	74291747	74292012	1000	-	.	gene_id "MSTRG.85491"; transcript_id "MSTRG.85491.83"; exon_number "4";
chr18	StringTie	transcript	74253298	74281635	1000	-	.	gene_id "MSTRG.85491"; transcript_id "MSTRG.85491.84";
chr18	StringTie	exon	74253298	74253665	1000	-	.	gene_id "MSTRG.85491"; transcript_id "MSTRG.85491.84"; exon_number "1";
chr18	StringTie	exon	74255741	74255775	1000	-	.	gene_id "MSTRG.85491"; transcript_id "MSTRG.85491.84"; exon_number "2";
chr18	StringTie	exon	74260915	74260944	1000	-	.	gene_id "MSTRG.85491"; transcript_id "MSTRG.85491.84"; exon_number "3";
chr18	StringTie	exon	74263349	74263477	1000	-	.	gene_id "MSTRG.85491"; transcript_id "MSTRG.85491.84"; exon_number "4";
chr18	StringTie	exon	74266145	74266745	1000	-	.	gene_id "MSTRG.85491"; transcript_id "MSTRG.85491.84"; exon_number "5";
chr18	StringTie	exon	74280495	74281635	1000	-	.	gene_id "MSTRG.85491"; transcript_id "MSTRG.85491.84"; exon_number "6";
chr18	StringTie	transcript	74253299	74292001	1000	-	.	gene_id "MSTRG.85491"; transcript_id "MSTRG.85491.85";
chr18	StringTie	exon	74253299	74253665	1000	-	.	gene_id "MSTRG.85491"; transcript_id "MSTRG.85491.85"; exon_number "1";
chr18	StringTie	exon	74255741	74255775	1000	-	.	gene_id "MSTRG.85491"; transcript_id "MSTRG.85491.85"; exon_number "2";
chr18	StringTie	exon	74263349	74263477	1000	-	.	gene_id "MSTRG.85491"; transcript_id "MSTRG.85491.85"; exon_number "3";
chr18	StringTie	exon	74290888	74290996	1000	-	.	gene_id "MSTRG.85491"; transcript_id "MSTRG.85491.85"; exon_number "4";
chr18	StringTie	exon	74291747	74292001	1000	-	.	gene_id "MSTRG.85491"; transcript_id "MSTRG.85491.85"; exon_number "5";
chr18	StringTie	transcript	74253300	74289220	1000	-	.	gene_id "MSTRG.85491"; transcript_id "MSTRG.85491.86";
chr18	StringTie	exon	74253300	74253665	1000	-	.	gene_id "MSTRG.85491"; transcript_id "MSTRG.85491.86"; exon_number "1";
chr18	StringTie	exon	74255741	74255775	1000	-	.	gene_id "MSTRG.85491"; transcript_id "MSTRG.85491.86"; exon_number "2";
chr18	StringTie	exon	74260915	74260944	1000	-	.	gene_id "MSTRG.85491"; transcript_id "MSTRG.85491.86"; exon_number "3";
chr18	StringTie	exon	74263349	74263477	1000	-	.	gene_id "MSTRG.85491"; transcript_id "MSTRG.85491.86"; exon_number "4";
chr18	StringTie	exon	74277914	74278004	1000	-	.	gene_id "MSTRG.85491"; transcript_id "MSTRG.85491.86"; exon_number "5";
chr18	StringTie	exon	74289103	74289220	1000	-	.	gene_id "MSTRG.85491"; transcript_id "MSTRG.85491.86"; exon_number "6";
chr18	StringTie	transcript	74253302	74266712	1000	-	.	gene_id "MSTRG.85491"; transcript_id "MSTRG.85491.87";
chr18	StringTie	exon	74253302	74253665	1000	-	.	gene_id "MSTRG.85491"; transcript_id "MSTRG.85491.87"; exon_number "1";
chr18	StringTie	exon	74255741	74255775	1000	-	.	gene_id "MSTRG.85491"; transcript_id "MSTRG.85491.87"; exon_number "2";
chr18	StringTie	exon	74260915	74260944	1000	-	.	gene_id "MSTRG.85491"; transcript_id "MSTRG.85491.87"; exon_number "3";
chr18	StringTie	exon	74263349	74263477	1000	-	.	gene_id "MSTRG.85491"; transcript_id "MSTRG.85491.87"; exon_number "4";
chr18	StringTie	exon	74266253	74266496	1000	-	.	gene_id "MSTRG.85491"; transcript_id "MSTRG.85491.87"; exon_number "5";
chr18	StringTie	exon	74266645	74266712	1000	-	.	gene_id "MSTRG.85491"; transcript_id "MSTRG.85491.87"; exon_number "6";
chr18	StringTie	transcript	74253303	74291994	1000	-	.	gene_id "MSTRG.85491"; transcript_id "MSTRG.85491.88";
chr18	StringTie	exon	74253303	74253665	1000	-	.	gene_id "MSTRG.85491"; transcript_id "MSTRG.85491.88"; exon_number "1";
chr18	StringTie	exon	74255741	74255775	1000	-	.	gene_id "MSTRG.85491"; transcript_id "MSTRG.85491.88"; exon_number "2";
chr18	StringTie	exon	74260915	74260944	1000	-	.	gene_id "MSTRG.85491"; transcript_id "MSTRG.85491.88"; exon_number "3";
chr18	StringTie	exon	74263349	74263477	1000	-	.	gene_id "MSTRG.85491"; transcript_id "MSTRG.85491.88"; exon_number "4";
chr18	StringTie	exon	74266145	74266183	1000	-	.	gene_id "MSTRG.85491"; transcript_id "MSTRG.85491.88"; exon_number "5";
chr18	StringTie	exon	74291747	74291994	1000	-	.	gene_id "MSTRG.85491"; transcript_id "MSTRG.85491.88"; exon_number "6";
chr18	StringTie	transcript	74253303	74288769	1000	-	.	gene_id "MSTRG.85491"; transcript_id "MSTRG.85491.89";
chr18	StringTie	exon	74253303	74253665	1000	-	.	gene_id "MSTRG.85491"; transcript_id "MSTRG.85491.89"; exon_number "1";
chr18	StringTie	exon	74255741	74255775	1000	-	.	gene_id "MSTRG.85491"; transcript_id "MSTRG.85491.89"; exon_number "2";
chr18	StringTie	exon	74260915	74260944	1000	-	.	gene_id "MSTRG.85491"; transcript_id "MSTRG.85491.89"; exon_number "3";
chr18	StringTie	exon	74263349	74263477	1000	-	.	gene_id "MSTRG.85491"; transcript_id "MSTRG.85491.89"; exon_number "4";
chr18	StringTie	exon	74266145	74266252	1000	-	.	gene_id "MSTRG.85491"; transcript_id "MSTRG.85491.89"; exon_number "5";
chr18	StringTie	exon	74266343	74266496	1000	-	.	gene_id "MSTRG.85491"; transcript_id "MSTRG.85491.89"; exon_number "6";
chr18	StringTie	exon	74288723	74288769	1000	-	.	gene_id "MSTRG.85491"; transcript_id "MSTRG.85491.89"; exon_number "7";
chr18	StringTie	transcript	74250839	74292000	1000	-	.	gene_id "MSTRG.85491"; transcript_id "MSTRG.85491.9";
chr18	StringTie	exon	74250839	74253665	1000	-	.	gene_id "MSTRG.85491"; transcript_id "MSTRG.85491.9"; exon_number "1";
chr18	StringTie	exon	74255741	74255775	1000	-	.	gene_id "MSTRG.85491"; transcript_id "MSTRG.85491.9"; exon_number "2";
chr18	StringTie	exon	74260915	74260944	1000	-	.	gene_id "MSTRG.85491"; transcript_id "MSTRG.85491.9"; exon_number "3";
chr18	StringTie	exon	74263349	74263477	1000	-	.	gene_id "MSTRG.85491"; transcript_id "MSTRG.85491.9"; exon_number "4";
chr18	StringTie	exon	74266145	74266252	1000	-	.	gene_id "MSTRG.85491"; transcript_id "MSTRG.85491.9"; exon_number "5";
chr18	StringTie	exon	74266343	74266374	1000	-	.	gene_id "MSTRG.85491"; transcript_id "MSTRG.85491.9"; exon_number "6";
chr18	StringTie	exon	74277831	74278004	1000	-	.	gene_id "MSTRG.85491"; transcript_id "MSTRG.85491.9"; exon_number "7";
chr18	StringTie	exon	74291747	74292000	1000	-	.	gene_id "MSTRG.85491"; transcript_id "MSTRG.85491.9"; exon_number "8";
chr18	StringTie	transcript	74290559	74292004	1000	-	.	gene_id "MSTRG.85491"; transcript_id "MSTRG.85491.92";
chr18	StringTie	exon	74290559	74290586	1000	-	.	gene_id "MSTRG.85491"; transcript_id "MSTRG.85491.92"; exon_number "1";
chr18	StringTie	exon	74290888	74291014	1000	-	.	gene_id "MSTRG.85491"; transcript_id "MSTRG.85491.92"; exon_number "2";
chr18	StringTie	exon	74291747	74292004	1000	-	.	gene_id "MSTRG.85491"; transcript_id "MSTRG.85491.92"; exon_number "3";
chr18	StringTie	transcript	74290813	74292112	1000	-	.	gene_id "MSTRG.85491"; transcript_id "MSTRG.85491.93";
chr18	StringTie	exon	74290813	74291242	1000	-	.	gene_id "MSTRG.85491"; transcript_id "MSTRG.85491.93"; exon_number "1";
chr18	StringTie	exon	74291747	74292112	1000	-	.	gene_id "MSTRG.85491"; transcript_id "MSTRG.85491.93"; exon_number "2";
chr18	StringTie	transcript	74291202	74292007	1000	-	.	gene_id "MSTRG.85491"; transcript_id "MSTRG.85491.94";
chr18	StringTie	exon	74291202	74291233	1000	-	.	gene_id "MSTRG.85491"; transcript_id "MSTRG.85491.94"; exon_number "1";
chr18	StringTie	exon	74291747	74292007	1000	-	.	gene_id "MSTRG.85491"; transcript_id "MSTRG.85491.94"; exon_number "2";
chr18	StringTie	transcript	74307547	74310536	1000	-	.	gene_id "MSTRG.85491"; transcript_id "MSTRG.85491.95";
chr18	StringTie	exon	74307547	74307635	1000	-	.	gene_id "MSTRG.85491"; transcript_id "MSTRG.85491.95"; exon_number "1";
chr18	StringTie	exon	74310095	74310536	1000	-	.	gene_id "MSTRG.85491"; transcript_id "MSTRG.85491.95"; exon_number "2";
chr18	StringTie	transcript	74291039	74299216	1000	+	.	gene_id "MSTRG.85492"; transcript_id "MSTRG.85492.1";
chr18	StringTie	exon	74291039	74291616	1000	+	.	gene_id "MSTRG.85492"; transcript_id "MSTRG.85492.1"; exon_number "1";
chr18	StringTie	exon	74293051	74293337	1000	+	.	gene_id "MSTRG.85492"; transcript_id "MSTRG.85492.1"; exon_number "2";
chr18	StringTie	exon	74297317	74299216	1000	+	.	gene_id "MSTRG.85492"; transcript_id "MSTRG.85492.1"; exon_number "3";
chr18	StringTie	transcript	74292281	74306332	1000	+	.	gene_id "MSTRG.85492"; transcript_id "MSTRG.85492.2";
chr18	StringTie	exon	74292281	74293337	1000	+	.	gene_id "MSTRG.85492"; transcript_id "MSTRG.85492.2"; exon_number "1";
chr18	StringTie	exon	74306257	74306332	1000	+	.	gene_id "MSTRG.85492"; transcript_id "MSTRG.85492.2"; exon_number "2";
chr18	StringTie	transcript	74292316	74299084	1000	+	.	gene_id "MSTRG.85492"; transcript_id "MSTRG.85492.3";
chr18	StringTie	exon	74292316	74293337	1000	+	.	gene_id "MSTRG.85492"; transcript_id "MSTRG.85492.3"; exon_number "1";
chr18	StringTie	exon	74298672	74299084	1000	+	.	gene_id "MSTRG.85492"; transcript_id "MSTRG.85492.3"; exon_number "2";
chr18	StringTie	transcript	74292404	74298971	1000	+	.	gene_id "MSTRG.85492"; transcript_id "MSTRG.85492.4";
chr18	StringTie	exon	74292404	74292731	1000	+	.	gene_id "MSTRG.85492"; transcript_id "MSTRG.85492.4"; exon_number "1";
chr18	StringTie	exon	74293051	74293337	1000	+	.	gene_id "MSTRG.85492"; transcript_id "MSTRG.85492.4"; exon_number "2";
chr18	StringTie	exon	74297317	74298971	1000	+	.	gene_id "MSTRG.85492"; transcript_id "MSTRG.85492.4"; exon_number "3";
chr18	StringTie	transcript	74292836	74299029	1000	+	.	gene_id "MSTRG.85492"; transcript_id "MSTRG.85492.5";
chr18	StringTie	exon	74292836	74293337	1000	+	.	gene_id "MSTRG.85492"; transcript_id "MSTRG.85492.5"; exon_number "1";
chr18	StringTie	exon	74294787	74294960	1000	+	.	gene_id "MSTRG.85492"; transcript_id "MSTRG.85492.5"; exon_number "2";
chr18	StringTie	exon	74297317	74299029	1000	+	.	gene_id "MSTRG.85492"; transcript_id "MSTRG.85492.5"; exon_number "3";
chr18	StringTie	transcript	74293221	74298893	1000	+	.	gene_id "MSTRG.85492"; transcript_id "MSTRG.85492.6";
chr18	StringTie	exon	74293221	74293337	1000	+	.	gene_id "MSTRG.85492"; transcript_id "MSTRG.85492.6"; exon_number "1";
chr18	StringTie	exon	74298675	74298893	1000	+	.	gene_id "MSTRG.85492"; transcript_id "MSTRG.85492.6"; exon_number "2";
chr18	StringTie	transcript	74294804	74298994	1000	+	.	gene_id "MSTRG.85492"; transcript_id "MSTRG.85492.7";
chr18	StringTie	exon	74294804	74294960	1000	+	.	gene_id "MSTRG.85492"; transcript_id "MSTRG.85492.7"; exon_number "1";
chr18	StringTie	exon	74298675	74298994	1000	+	.	gene_id "MSTRG.85492"; transcript_id "MSTRG.85492.7"; exon_number "2";
chr18	StringTie	transcript	74434099	74457268	1000	-	.	gene_id "MSTRG.85493"; transcript_id "ENST00000343998"; gene_name "FAM69C"; ref_gene_id "ENSG00000187773";
chr18	StringTie	exon	74434099	74436719	1000	-	.	gene_id "MSTRG.85493"; transcript_id "ENST00000343998"; exon_number "1"; gene_name "FAM69C"; ref_gene_id "ENSG00000187773";
chr18	StringTie	exon	74441952	74442116	1000	-	.	gene_id "MSTRG.85493"; transcript_id "ENST00000343998"; exon_number "2"; gene_name "FAM69C"; ref_gene_id "ENSG00000187773";
chr18	StringTie	exon	74446606	74447283	1000	-	.	gene_id "MSTRG.85493"; transcript_id "ENST00000343998"; exon_number "3"; gene_name "FAM69C"; ref_gene_id "ENSG00000187773";
chr18	StringTie	exon	74457062	74457268	1000	-	.	gene_id "MSTRG.85493"; transcript_id "ENST00000343998"; exon_number "4"; gene_name "FAM69C"; ref_gene_id "ENSG00000187773";
chr18	StringTie	transcript	74435728	74457944	1000	-	.	gene_id "MSTRG.85493"; transcript_id "ENST00000400291"; gene_name "FAM69C"; ref_gene_id "ENSG00000187773";
chr18	StringTie	exon	74435728	74436719	1000	-	.	gene_id "MSTRG.85493"; transcript_id "ENST00000400291"; exon_number "1"; gene_name "FAM69C"; ref_gene_id "ENSG00000187773";
chr18	StringTie	exon	74441952	74442116	1000	-	.	gene_id "MSTRG.85493"; transcript_id "ENST00000400291"; exon_number "2"; gene_name "FAM69C"; ref_gene_id "ENSG00000187773";
chr18	StringTie	exon	74457773	74457944	1000	-	.	gene_id "MSTRG.85493"; transcript_id "ENST00000400291"; exon_number "3"; gene_name "FAM69C"; ref_gene_id "ENSG00000187773";
chr18	StringTie	transcript	74430672	74480148	1000	-	.	gene_id "MSTRG.85493"; transcript_id "MSTRG.85493.1";
chr18	StringTie	exon	74430672	74436719	1000	-	.	gene_id "MSTRG.85493"; transcript_id "MSTRG.85493.1"; exon_number "1";
chr18	StringTie	exon	74441952	74442116	1000	-	.	gene_id "MSTRG.85493"; transcript_id "MSTRG.85493.1"; exon_number "2";
chr18	StringTie	exon	74446593	74447283	1000	-	.	gene_id "MSTRG.85493"; transcript_id "MSTRG.85493.1"; exon_number "3";
chr18	StringTie	exon	74457773	74461261	1000	-	.	gene_id "MSTRG.85493"; transcript_id "MSTRG.85493.1"; exon_number "4";
chr18	StringTie	exon	74480013	74480148	1000	-	.	gene_id "MSTRG.85493"; transcript_id "MSTRG.85493.1"; exon_number "5";
chr18	StringTie	transcript	74432801	74457197	1000	-	.	gene_id "MSTRG.85493"; transcript_id "MSTRG.85493.10";
chr18	StringTie	exon	74432801	74436719	1000	-	.	gene_id "MSTRG.85493"; transcript_id "MSTRG.85493.10"; exon_number "1";
chr18	StringTie	exon	74439695	74439817	1000	-	.	gene_id "MSTRG.85493"; transcript_id "MSTRG.85493.10"; exon_number "2";
chr18	StringTie	exon	74441952	74442116	1000	-	.	gene_id "MSTRG.85493"; transcript_id "MSTRG.85493.10"; exon_number "3";
chr18	StringTie	exon	74446593	74447283	1000	-	.	gene_id "MSTRG.85493"; transcript_id "MSTRG.85493.10"; exon_number "4";
chr18	StringTie	exon	74457062	74457197	1000	-	.	gene_id "MSTRG.85493"; transcript_id "MSTRG.85493.10"; exon_number "5";
chr18	StringTie	transcript	74433059	74458178	1000	-	.	gene_id "MSTRG.85493"; transcript_id "MSTRG.85493.11";
chr18	StringTie	exon	74433059	74436719	1000	-	.	gene_id "MSTRG.85493"; transcript_id "MSTRG.85493.11"; exon_number "1";
chr18	StringTie	exon	74441956	74442116	1000	-	.	gene_id "MSTRG.85493"; transcript_id "MSTRG.85493.11"; exon_number "2";
chr18	StringTie	exon	74446606	74447283	1000	-	.	gene_id "MSTRG.85493"; transcript_id "MSTRG.85493.11"; exon_number "3";
chr18	StringTie	exon	74457773	74458178	1000	-	.	gene_id "MSTRG.85493"; transcript_id "MSTRG.85493.11"; exon_number "4";
chr18	StringTie	transcript	74433129	74457208	1000	-	.	gene_id "MSTRG.85493"; transcript_id "MSTRG.85493.12";
chr18	StringTie	exon	74433129	74436010	1000	-	.	gene_id "MSTRG.85493"; transcript_id "MSTRG.85493.12"; exon_number "1";
chr18	StringTie	exon	74436039	74436719	1000	-	.	gene_id "MSTRG.85493"; transcript_id "MSTRG.85493.12"; exon_number "2";
chr18	StringTie	exon	74441952	74442116	1000	-	.	gene_id "MSTRG.85493"; transcript_id "MSTRG.85493.12"; exon_number "3";
chr18	StringTie	exon	74446606	74447283	1000	-	.	gene_id "MSTRG.85493"; transcript_id "MSTRG.85493.12"; exon_number "4";
chr18	StringTie	exon	74457062	74457208	1000	-	.	gene_id "MSTRG.85493"; transcript_id "MSTRG.85493.12"; exon_number "5";
chr18	StringTie	transcript	74433878	74450107	1000	-	.	gene_id "MSTRG.85493"; transcript_id "MSTRG.85493.13";
chr18	StringTie	exon	74433878	74436719	1000	-	.	gene_id "MSTRG.85493"; transcript_id "MSTRG.85493.13"; exon_number "1";
chr18	StringTie	exon	74441952	74442116	1000	-	.	gene_id "MSTRG.85493"; transcript_id "MSTRG.85493.13"; exon_number "2";
chr18	StringTie	exon	74446606	74447283	1000	-	.	gene_id "MSTRG.85493"; transcript_id "MSTRG.85493.13"; exon_number "3";
chr18	StringTie	exon	74449790	74450107	1000	-	.	gene_id "MSTRG.85493"; transcript_id "MSTRG.85493.13"; exon_number "4";
chr18	StringTie	transcript	74433954	74458135	1000	-	.	gene_id "MSTRG.85493"; transcript_id "MSTRG.85493.14";
chr18	StringTie	exon	74433954	74436719	1000	-	.	gene_id "MSTRG.85493"; transcript_id "MSTRG.85493.14"; exon_number "1";
chr18	StringTie	exon	74441952	74442116	1000	-	.	gene_id "MSTRG.85493"; transcript_id "MSTRG.85493.14"; exon_number "2";
chr18	StringTie	exon	74446606	74447283	1000	-	.	gene_id "MSTRG.85493"; transcript_id "MSTRG.85493.14"; exon_number "3";
chr18	StringTie	exon	74457933	74458135	1000	-	.	gene_id "MSTRG.85493"; transcript_id "MSTRG.85493.14"; exon_number "4";
chr18	StringTie	transcript	74433997	74457194	1000	-	.	gene_id "MSTRG.85493"; transcript_id "MSTRG.85493.15";
chr18	StringTie	exon	74433997	74435838	1000	-	.	gene_id "MSTRG.85493"; transcript_id "MSTRG.85493.15"; exon_number "1";
chr18	StringTie	exon	74435865	74436719	1000	-	.	gene_id "MSTRG.85493"; transcript_id "MSTRG.85493.15"; exon_number "2";
chr18	StringTie	exon	74441952	74442116	1000	-	.	gene_id "MSTRG.85493"; transcript_id "MSTRG.85493.15"; exon_number "3";
chr18	StringTie	exon	74446593	74447283	1000	-	.	gene_id "MSTRG.85493"; transcript_id "MSTRG.85493.15"; exon_number "4";
chr18	StringTie	exon	74457062	74457194	1000	-	.	gene_id "MSTRG.85493"; transcript_id "MSTRG.85493.15"; exon_number "5";
chr18	StringTie	transcript	74434008	74458131	1000	-	.	gene_id "MSTRG.85493"; transcript_id "MSTRG.85493.16";
chr18	StringTie	exon	74434008	74436719	1000	-	.	gene_id "MSTRG.85493"; transcript_id "MSTRG.85493.16"; exon_number "1";
chr18	StringTie	exon	74441952	74442116	1000	-	.	gene_id "MSTRG.85493"; transcript_id "MSTRG.85493.16"; exon_number "2";
chr18	StringTie	exon	74446593	74447283	1000	-	.	gene_id "MSTRG.85493"; transcript_id "MSTRG.85493.16"; exon_number "3";
chr18	StringTie	exon	74449790	74450042	1000	-	.	gene_id "MSTRG.85493"; transcript_id "MSTRG.85493.16"; exon_number "4";
chr18	StringTie	exon	74457773	74458131	1000	-	.	gene_id "MSTRG.85493"; transcript_id "MSTRG.85493.16"; exon_number "5";
chr18	StringTie	transcript	74434020	74458361	1000	-	.	gene_id "MSTRG.85493"; transcript_id "MSTRG.85493.17";
chr18	StringTie	exon	74434020	74436719	1000	-	.	gene_id "MSTRG.85493"; transcript_id "MSTRG.85493.17"; exon_number "1";
chr18	StringTie	exon	74441952	74442116	1000	-	.	gene_id "MSTRG.85493"; transcript_id "MSTRG.85493.17"; exon_number "2";
chr18	StringTie	exon	74443273	74443530	1000	-	.	gene_id "MSTRG.85493"; transcript_id "MSTRG.85493.17"; exon_number "3";
chr18	StringTie	exon	74446606	74447283	1000	-	.	gene_id "MSTRG.85493"; transcript_id "MSTRG.85493.17"; exon_number "4";
chr18	StringTie	exon	74457773	74458361	1000	-	.	gene_id "MSTRG.85493"; transcript_id "MSTRG.85493.17"; exon_number "5";
chr18	StringTie	transcript	74434070	74457150	1000	-	.	gene_id "MSTRG.85493"; transcript_id "MSTRG.85493.18";
chr18	StringTie	exon	74434070	74436719	1000	-	.	gene_id "MSTRG.85493"; transcript_id "MSTRG.85493.18"; exon_number "1";
chr18	StringTie	exon	74440716	74440918	1000	-	.	gene_id "MSTRG.85493"; transcript_id "MSTRG.85493.18"; exon_number "2";
chr18	StringTie	exon	74441952	74442116	1000	-	.	gene_id "MSTRG.85493"; transcript_id "MSTRG.85493.18"; exon_number "3";
chr18	StringTie	exon	74446606	74447283	1000	-	.	gene_id "MSTRG.85493"; transcript_id "MSTRG.85493.18"; exon_number "4";
chr18	StringTie	exon	74457062	74457150	1000	-	.	gene_id "MSTRG.85493"; transcript_id "MSTRG.85493.18"; exon_number "5";
chr18	StringTie	transcript	74434079	74460463	1000	-	.	gene_id "MSTRG.85493"; transcript_id "MSTRG.85493.19";
chr18	StringTie	exon	74434079	74436719	1000	-	.	gene_id "MSTRG.85493"; transcript_id "MSTRG.85493.19"; exon_number "1";
chr18	StringTie	exon	74439695	74439817	1000	-	.	gene_id "MSTRG.85493"; transcript_id "MSTRG.85493.19"; exon_number "2";
chr18	StringTie	exon	74441952	74442116	1000	-	.	gene_id "MSTRG.85493"; transcript_id "MSTRG.85493.19"; exon_number "3";
chr18	StringTie	exon	74446606	74447277	1000	-	.	gene_id "MSTRG.85493"; transcript_id "MSTRG.85493.19"; exon_number "4";
chr18	StringTie	exon	74457773	74460463	1000	-	.	gene_id "MSTRG.85493"; transcript_id "MSTRG.85493.19"; exon_number "5";
chr18	StringTie	transcript	74431665	74459687	1000	-	.	gene_id "MSTRG.85493"; transcript_id "MSTRG.85493.2";
chr18	StringTie	exon	74431665	74436719	1000	-	.	gene_id "MSTRG.85493"; transcript_id "MSTRG.85493.2"; exon_number "1";
chr18	StringTie	exon	74439695	74439817	1000	-	.	gene_id "MSTRG.85493"; transcript_id "MSTRG.85493.2"; exon_number "2";
chr18	StringTie	exon	74441952	74442116	1000	-	.	gene_id "MSTRG.85493"; transcript_id "MSTRG.85493.2"; exon_number "3";
chr18	StringTie	exon	74446593	74447283	1000	-	.	gene_id "MSTRG.85493"; transcript_id "MSTRG.85493.2"; exon_number "4";
chr18	StringTie	exon	74457773	74459687	1000	-	.	gene_id "MSTRG.85493"; transcript_id "MSTRG.85493.2"; exon_number "5";
chr18	StringTie	transcript	74434079	74457207	1000	-	.	gene_id "MSTRG.85493"; transcript_id "MSTRG.85493.20";
chr18	StringTie	exon	74434079	74436719	1000	-	.	gene_id "MSTRG.85493"; transcript_id "MSTRG.85493.20"; exon_number "1";
chr18	StringTie	exon	74439695	74439817	1000	-	.	gene_id "MSTRG.85493"; transcript_id "MSTRG.85493.20"; exon_number "2";
chr18	StringTie	exon	74441952	74442116	1000	-	.	gene_id "MSTRG.85493"; transcript_id "MSTRG.85493.20"; exon_number "3";
chr18	StringTie	exon	74446606	74447283	1000	-	.	gene_id "MSTRG.85493"; transcript_id "MSTRG.85493.20"; exon_number "4";
chr18	StringTie	exon	74449790	74450042	1000	-	.	gene_id "MSTRG.85493"; transcript_id "MSTRG.85493.20"; exon_number "5";
chr18	StringTie	exon	74457062	74457207	1000	-	.	gene_id "MSTRG.85493"; transcript_id "MSTRG.85493.20"; exon_number "6";
chr18	StringTie	transcript	74434097	74467355	1000	-	.	gene_id "MSTRG.85493"; transcript_id "MSTRG.85493.21";
chr18	StringTie	exon	74434097	74436719	1000	-	.	gene_id "MSTRG.85493"; transcript_id "MSTRG.85493.21"; exon_number "1";
chr18	StringTie	exon	74441952	74442116	1000	-	.	gene_id "MSTRG.85493"; transcript_id "MSTRG.85493.21"; exon_number "2";
chr18	StringTie	exon	74446606	74447283	1000	-	.	gene_id "MSTRG.85493"; transcript_id "MSTRG.85493.21"; exon_number "3";
chr18	StringTie	exon	74467047	74467355	1000	-	.	gene_id "MSTRG.85493"; transcript_id "MSTRG.85493.21"; exon_number "4";
chr18	StringTie	transcript	74434099	74457181	1000	-	.	gene_id "MSTRG.85493"; transcript_id "MSTRG.85493.22";
chr18	StringTie	exon	74434099	74435838	1000	-	.	gene_id "MSTRG.85493"; transcript_id "MSTRG.85493.22"; exon_number "1";
chr18	StringTie	exon	74435881	74436719	1000	-	.	gene_id "MSTRG.85493"; transcript_id "MSTRG.85493.22"; exon_number "2";
chr18	StringTie	exon	74441952	74442116	1000	-	.	gene_id "MSTRG.85493"; transcript_id "MSTRG.85493.22"; exon_number "3";
chr18	StringTie	exon	74446606	74447283	1000	-	.	gene_id "MSTRG.85493"; transcript_id "MSTRG.85493.22"; exon_number "4";
chr18	StringTie	exon	74457062	74457181	1000	-	.	gene_id "MSTRG.85493"; transcript_id "MSTRG.85493.22"; exon_number "5";
chr18	StringTie	transcript	74434107	74457198	1000	-	.	gene_id "MSTRG.85493"; transcript_id "MSTRG.85493.24";
chr18	StringTie	exon	74434107	74436719	1000	-	.	gene_id "MSTRG.85493"; transcript_id "MSTRG.85493.24"; exon_number "1";
chr18	StringTie	exon	74441952	74442116	1000	-	.	gene_id "MSTRG.85493"; transcript_id "MSTRG.85493.24"; exon_number "2";
chr18	StringTie	exon	74446593	74447283	1000	-	.	gene_id "MSTRG.85493"; transcript_id "MSTRG.85493.24"; exon_number "3";
chr18	StringTie	exon	74449790	74449988	1000	-	.	gene_id "MSTRG.85493"; transcript_id "MSTRG.85493.24"; exon_number "4";
chr18	StringTie	exon	74457062	74457198	1000	-	.	gene_id "MSTRG.85493"; transcript_id "MSTRG.85493.24"; exon_number "5";
chr18	StringTie	transcript	74434107	74457210	1000	-	.	gene_id "MSTRG.85493"; transcript_id "MSTRG.85493.25";
chr18	StringTie	exon	74434107	74436010	1000	-	.	gene_id "MSTRG.85493"; transcript_id "MSTRG.85493.25"; exon_number "1";
chr18	StringTie	exon	74436039	74436719	1000	-	.	gene_id "MSTRG.85493"; transcript_id "MSTRG.85493.25"; exon_number "2";
chr18	StringTie	exon	74441952	74442116	1000	-	.	gene_id "MSTRG.85493"; transcript_id "MSTRG.85493.25"; exon_number "3";
chr18	StringTie	exon	74446593	74447283	1000	-	.	gene_id "MSTRG.85493"; transcript_id "MSTRG.85493.25"; exon_number "4";
chr18	StringTie	exon	74449790	74450042	1000	-	.	gene_id "MSTRG.85493"; transcript_id "MSTRG.85493.25"; exon_number "5";
chr18	StringTie	exon	74457062	74457210	1000	-	.	gene_id "MSTRG.85493"; transcript_id "MSTRG.85493.25"; exon_number "6";
chr18	StringTie	transcript	74434113	74458213	1000	-	.	gene_id "MSTRG.85493"; transcript_id "MSTRG.85493.26";
chr18	StringTie	exon	74434113	74436719	1000	-	.	gene_id "MSTRG.85493"; transcript_id "MSTRG.85493.26"; exon_number "1";
chr18	StringTie	exon	74441952	74442116	1000	-	.	gene_id "MSTRG.85493"; transcript_id "MSTRG.85493.26"; exon_number "2";
chr18	StringTie	exon	74443273	74443530	1000	-	.	gene_id "MSTRG.85493"; transcript_id "MSTRG.85493.26"; exon_number "3";
chr18	StringTie	exon	74446606	74447283	1000	-	.	gene_id "MSTRG.85493"; transcript_id "MSTRG.85493.26"; exon_number "4";
chr18	StringTie	exon	74449790	74449988	1000	-	.	gene_id "MSTRG.85493"; transcript_id "MSTRG.85493.26"; exon_number "5";
chr18	StringTie	exon	74457773	74458213	1000	-	.	gene_id "MSTRG.85493"; transcript_id "MSTRG.85493.26"; exon_number "6";
chr18	StringTie	transcript	74434131	74457194	1000	-	.	gene_id "MSTRG.85493"; transcript_id "MSTRG.85493.27";
chr18	StringTie	exon	74434131	74436024	1000	-	.	gene_id "MSTRG.85493"; transcript_id "MSTRG.85493.27"; exon_number "1";
chr18	StringTie	exon	74436069	74436719	1000	-	.	gene_id "MSTRG.85493"; transcript_id "MSTRG.85493.27"; exon_number "2";
chr18	StringTie	exon	74441952	74442116	1000	-	.	gene_id "MSTRG.85493"; transcript_id "MSTRG.85493.27"; exon_number "3";
chr18	StringTie	exon	74446606	74447283	1000	-	.	gene_id "MSTRG.85493"; transcript_id "MSTRG.85493.27"; exon_number "4";
chr18	StringTie	exon	74457062	74457194	1000	-	.	gene_id "MSTRG.85493"; transcript_id "MSTRG.85493.27"; exon_number "5";
chr18	StringTie	transcript	74435694	74441139	1000	-	.	gene_id "MSTRG.85493"; transcript_id "MSTRG.85493.28";
chr18	StringTie	exon	74435694	74436719	1000	-	.	gene_id "MSTRG.85493"; transcript_id "MSTRG.85493.28"; exon_number "1";
chr18	StringTie	exon	74441114	74441139	1000	-	.	gene_id "MSTRG.85493"; transcript_id "MSTRG.85493.28"; exon_number "2";
chr18	StringTie	transcript	74431794	74480148	1000	-	.	gene_id "MSTRG.85493"; transcript_id "MSTRG.85493.3";
chr18	StringTie	exon	74431794	74436719	1000	-	.	gene_id "MSTRG.85493"; transcript_id "MSTRG.85493.3"; exon_number "1";
chr18	StringTie	exon	74441952	74442116	1000	-	.	gene_id "MSTRG.85493"; transcript_id "MSTRG.85493.3"; exon_number "2";
chr18	StringTie	exon	74446606	74447283	1000	-	.	gene_id "MSTRG.85493"; transcript_id "MSTRG.85493.3"; exon_number "3";
chr18	StringTie	exon	74457773	74467111	1000	-	.	gene_id "MSTRG.85493"; transcript_id "MSTRG.85493.3"; exon_number "4";
chr18	StringTie	exon	74480013	74480148	1000	-	.	gene_id "MSTRG.85493"; transcript_id "MSTRG.85493.3"; exon_number "5";
chr18	StringTie	transcript	74435830	74457201	1000	-	.	gene_id "MSTRG.85493"; transcript_id "MSTRG.85493.30";
chr18	StringTie	exon	74435830	74436010	1000	-	.	gene_id "MSTRG.85493"; transcript_id "MSTRG.85493.30"; exon_number "1";
chr18	StringTie	exon	74436039	74436719	1000	-	.	gene_id "MSTRG.85493"; transcript_id "MSTRG.85493.30"; exon_number "2";
chr18	StringTie	exon	74441952	74442116	1000	-	.	gene_id "MSTRG.85493"; transcript_id "MSTRG.85493.30"; exon_number "3";
chr18	StringTie	exon	74446606	74447283	1000	-	.	gene_id "MSTRG.85493"; transcript_id "MSTRG.85493.30"; exon_number "4";
chr18	StringTie	exon	74456678	74457201	1000	-	.	gene_id "MSTRG.85493"; transcript_id "MSTRG.85493.30"; exon_number "5";
chr18	StringTie	transcript	74435832	74457300	1000	-	.	gene_id "MSTRG.85493"; transcript_id "MSTRG.85493.31";
chr18	StringTie	exon	74435832	74436010	1000	-	.	gene_id "MSTRG.85493"; transcript_id "MSTRG.85493.31"; exon_number "1";
chr18	StringTie	exon	74436039	74436719	1000	-	.	gene_id "MSTRG.85493"; transcript_id "MSTRG.85493.31"; exon_number "2";
chr18	StringTie	exon	74441952	74442116	1000	-	.	gene_id "MSTRG.85493"; transcript_id "MSTRG.85493.31"; exon_number "3";
chr18	StringTie	exon	74446593	74447283	1000	-	.	gene_id "MSTRG.85493"; transcript_id "MSTRG.85493.31"; exon_number "4";
chr18	StringTie	exon	74457062	74457300	1000	-	.	gene_id "MSTRG.85493"; transcript_id "MSTRG.85493.31"; exon_number "5";
chr18	StringTie	transcript	74435832	74458361	1000	-	.	gene_id "MSTRG.85493"; transcript_id "MSTRG.85493.32";
chr18	StringTie	exon	74435832	74436719	1000	-	.	gene_id "MSTRG.85493"; transcript_id "MSTRG.85493.32"; exon_number "1";
chr18	StringTie	exon	74439695	74439815	1000	-	.	gene_id "MSTRG.85493"; transcript_id "MSTRG.85493.32"; exon_number "2";
chr18	StringTie	exon	74441952	74442116	1000	-	.	gene_id "MSTRG.85493"; transcript_id "MSTRG.85493.32"; exon_number "3";
chr18	StringTie	exon	74446606	74447283	1000	-	.	gene_id "MSTRG.85493"; transcript_id "MSTRG.85493.32"; exon_number "4";
chr18	StringTie	exon	74457773	74458361	1000	-	.	gene_id "MSTRG.85493"; transcript_id "MSTRG.85493.32"; exon_number "5";
chr18	StringTie	transcript	74435834	74467107	1000	-	.	gene_id "MSTRG.85493"; transcript_id "MSTRG.85493.33";
chr18	StringTie	exon	74435834	74436719	1000	-	.	gene_id "MSTRG.85493"; transcript_id "MSTRG.85493.33"; exon_number "1";
chr18	StringTie	exon	74441952	74442116	1000	-	.	gene_id "MSTRG.85493"; transcript_id "MSTRG.85493.33"; exon_number "2";
chr18	StringTie	exon	74446593	74447283	1000	-	.	gene_id "MSTRG.85493"; transcript_id "MSTRG.85493.33"; exon_number "3";
chr18	StringTie	exon	74466930	74467107	1000	-	.	gene_id "MSTRG.85493"; transcript_id "MSTRG.85493.33"; exon_number "4";
chr18	StringTie	transcript	74435834	74458148	1000	-	.	gene_id "MSTRG.85493"; transcript_id "MSTRG.85493.34";
chr18	StringTie	exon	74435834	74436010	1000	-	.	gene_id "MSTRG.85493"; transcript_id "MSTRG.85493.34"; exon_number "1";
chr18	StringTie	exon	74436039	74436719	1000	-	.	gene_id "MSTRG.85493"; transcript_id "MSTRG.85493.34"; exon_number "2";
chr18	StringTie	exon	74441952	74442116	1000	-	.	gene_id "MSTRG.85493"; transcript_id "MSTRG.85493.34"; exon_number "3";
chr18	StringTie	exon	74446593	74447283	1000	-	.	gene_id "MSTRG.85493"; transcript_id "MSTRG.85493.34"; exon_number "4";
chr18	StringTie	exon	74457773	74458148	1000	-	.	gene_id "MSTRG.85493"; transcript_id "MSTRG.85493.34"; exon_number "5";
chr18	StringTie	transcript	74435836	74480270	1000	-	.	gene_id "MSTRG.85493"; transcript_id "MSTRG.85493.35";
chr18	StringTie	exon	74435836	74436719	1000	-	.	gene_id "MSTRG.85493"; transcript_id "MSTRG.85493.35"; exon_number "1";
chr18	StringTie	exon	74441952	74442116	1000	-	.	gene_id "MSTRG.85493"; transcript_id "MSTRG.85493.35"; exon_number "2";
chr18	StringTie	exon	74446593	74447283	1000	-	.	gene_id "MSTRG.85493"; transcript_id "MSTRG.85493.35"; exon_number "3";
chr18	StringTie	exon	74468476	74469217	1000	-	.	gene_id "MSTRG.85493"; transcript_id "MSTRG.85493.35"; exon_number "4";
chr18	StringTie	exon	74474164	74474254	1000	-	.	gene_id "MSTRG.85493"; transcript_id "MSTRG.85493.35"; exon_number "5";
chr18	StringTie	exon	74480013	74480270	1000	-	.	gene_id "MSTRG.85493"; transcript_id "MSTRG.85493.35"; exon_number "6";
chr18	StringTie	transcript	74435839	74460774	1000	-	.	gene_id "MSTRG.85493"; transcript_id "MSTRG.85493.36";
chr18	StringTie	exon	74435839	74436719	1000	-	.	gene_id "MSTRG.85493"; transcript_id "MSTRG.85493.36"; exon_number "1";
chr18	StringTie	exon	74441956	74442116	1000	-	.	gene_id "MSTRG.85493"; transcript_id "MSTRG.85493.36"; exon_number "2";
chr18	StringTie	exon	74446593	74447283	1000	-	.	gene_id "MSTRG.85493"; transcript_id "MSTRG.85493.36"; exon_number "3";
chr18	StringTie	exon	74457773	74460774	1000	-	.	gene_id "MSTRG.85493"; transcript_id "MSTRG.85493.36"; exon_number "4";
chr18	StringTie	transcript	74435841	74480124	1000	-	.	gene_id "MSTRG.85493"; transcript_id "MSTRG.85493.37";
chr18	StringTie	exon	74435841	74436719	1000	-	.	gene_id "MSTRG.85493"; transcript_id "MSTRG.85493.37"; exon_number "1";
chr18	StringTie	exon	74441952	74442116	1000	-	.	gene_id "MSTRG.85493"; transcript_id "MSTRG.85493.37"; exon_number "2";
chr18	StringTie	exon	74446606	74447283	1000	-	.	gene_id "MSTRG.85493"; transcript_id "MSTRG.85493.37"; exon_number "3";
chr18	StringTie	exon	74466930	74467111	1000	-	.	gene_id "MSTRG.85493"; transcript_id "MSTRG.85493.37"; exon_number "4";
chr18	StringTie	exon	74468476	74471681	1000	-	.	gene_id "MSTRG.85493"; transcript_id "MSTRG.85493.37"; exon_number "5";
chr18	StringTie	exon	74480013	74480124	1000	-	.	gene_id "MSTRG.85493"; transcript_id "MSTRG.85493.37"; exon_number "6";
chr18	StringTie	transcript	74435844	74458098	1000	-	.	gene_id "MSTRG.85493"; transcript_id "MSTRG.85493.38";
chr18	StringTie	exon	74435844	74436024	1000	-	.	gene_id "MSTRG.85493"; transcript_id "MSTRG.85493.38"; exon_number "1";
chr18	StringTie	exon	74436079	74436719	1000	-	.	gene_id "MSTRG.85493"; transcript_id "MSTRG.85493.38"; exon_number "2";
chr18	StringTie	exon	74441952	74442116	1000	-	.	gene_id "MSTRG.85493"; transcript_id "MSTRG.85493.38"; exon_number "3";
chr18	StringTie	exon	74446606	74447283	1000	-	.	gene_id "MSTRG.85493"; transcript_id "MSTRG.85493.38"; exon_number "4";
chr18	StringTie	exon	74457773	74458098	1000	-	.	gene_id "MSTRG.85493"; transcript_id "MSTRG.85493.38"; exon_number "5";
chr18	StringTie	transcript	74454598	74457192	1000	-	.	gene_id "MSTRG.85493"; transcript_id "MSTRG.85493.39";
chr18	StringTie	exon	74454598	74456811	1000	-	.	gene_id "MSTRG.85493"; transcript_id "MSTRG.85493.39"; exon_number "1";
chr18	StringTie	exon	74457062	74457192	1000	-	.	gene_id "MSTRG.85493"; transcript_id "MSTRG.85493.39"; exon_number "2";
chr18	StringTie	transcript	74431987	74457222	1000	-	.	gene_id "MSTRG.85493"; transcript_id "MSTRG.85493.4";
chr18	StringTie	exon	74431987	74436719	1000	-	.	gene_id "MSTRG.85493"; transcript_id "MSTRG.85493.4"; exon_number "1";
chr18	StringTie	exon	74441952	74442116	1000	-	.	gene_id "MSTRG.85493"; transcript_id "MSTRG.85493.4"; exon_number "2";
chr18	StringTie	exon	74446606	74447277	1000	-	.	gene_id "MSTRG.85493"; transcript_id "MSTRG.85493.4"; exon_number "3";
chr18	StringTie	exon	74457062	74457222	1000	-	.	gene_id "MSTRG.85493"; transcript_id "MSTRG.85493.4"; exon_number "4";
chr18	StringTie	transcript	74468388	74480170	1000	-	.	gene_id "MSTRG.85493"; transcript_id "MSTRG.85493.40";
chr18	StringTie	exon	74468388	74469217	1000	-	.	gene_id "MSTRG.85493"; transcript_id "MSTRG.85493.40"; exon_number "1";
chr18	StringTie	exon	74480013	74480170	1000	-	.	gene_id "MSTRG.85493"; transcript_id "MSTRG.85493.40"; exon_number "2";
chr18	StringTie	transcript	74432200	74459078	1000	-	.	gene_id "MSTRG.85493"; transcript_id "MSTRG.85493.5";
chr18	StringTie	exon	74432200	74436719	1000	-	.	gene_id "MSTRG.85493"; transcript_id "MSTRG.85493.5"; exon_number "1";
chr18	StringTie	exon	74441952	74442116	1000	-	.	gene_id "MSTRG.85493"; transcript_id "MSTRG.85493.5"; exon_number "2";
chr18	StringTie	exon	74446593	74447283	1000	-	.	gene_id "MSTRG.85493"; transcript_id "MSTRG.85493.5"; exon_number "3";
chr18	StringTie	exon	74449790	74449988	1000	-	.	gene_id "MSTRG.85493"; transcript_id "MSTRG.85493.5"; exon_number "4";
chr18	StringTie	exon	74457773	74459078	1000	-	.	gene_id "MSTRG.85493"; transcript_id "MSTRG.85493.5"; exon_number "5";
chr18	StringTie	transcript	74432463	74457223	1000	-	.	gene_id "MSTRG.85493"; transcript_id "MSTRG.85493.6";
chr18	StringTie	exon	74432463	74436719	1000	-	.	gene_id "MSTRG.85493"; transcript_id "MSTRG.85493.6"; exon_number "1";
chr18	StringTie	exon	74441952	74442116	1000	-	.	gene_id "MSTRG.85493"; transcript_id "MSTRG.85493.6"; exon_number "2";
chr18	StringTie	exon	74446593	74447283	1000	-	.	gene_id "MSTRG.85493"; transcript_id "MSTRG.85493.6"; exon_number "3";
chr18	StringTie	exon	74457062	74457223	1000	-	.	gene_id "MSTRG.85493"; transcript_id "MSTRG.85493.6"; exon_number "4";
chr18	StringTie	transcript	74432490	74460906	1000	-	.	gene_id "MSTRG.85493"; transcript_id "MSTRG.85493.7";
chr18	StringTie	exon	74432490	74435838	1000	-	.	gene_id "MSTRG.85493"; transcript_id "MSTRG.85493.7"; exon_number "1";
chr18	StringTie	exon	74435865	74436719	1000	-	.	gene_id "MSTRG.85493"; transcript_id "MSTRG.85493.7"; exon_number "2";
chr18	StringTie	exon	74441952	74442116	1000	-	.	gene_id "MSTRG.85493"; transcript_id "MSTRG.85493.7"; exon_number "3";
chr18	StringTie	exon	74446593	74447283	1000	-	.	gene_id "MSTRG.85493"; transcript_id "MSTRG.85493.7"; exon_number "4";
chr18	StringTie	exon	74457773	74460906	1000	-	.	gene_id "MSTRG.85493"; transcript_id "MSTRG.85493.7"; exon_number "5";
chr18	StringTie	transcript	74432493	74460776	1000	-	.	gene_id "MSTRG.85493"; transcript_id "MSTRG.85493.8";
chr18	StringTie	exon	74432493	74436719	1000	-	.	gene_id "MSTRG.85493"; transcript_id "MSTRG.85493.8"; exon_number "1";
chr18	StringTie	exon	74439695	74439817	1000	-	.	gene_id "MSTRG.85493"; transcript_id "MSTRG.85493.8"; exon_number "2";
chr18	StringTie	exon	74441952	74442116	1000	-	.	gene_id "MSTRG.85493"; transcript_id "MSTRG.85493.8"; exon_number "3";
chr18	StringTie	exon	74446606	74447283	1000	-	.	gene_id "MSTRG.85493"; transcript_id "MSTRG.85493.8"; exon_number "4";
chr18	StringTie	exon	74457773	74460776	1000	-	.	gene_id "MSTRG.85493"; transcript_id "MSTRG.85493.8"; exon_number "5";
chr18	StringTie	transcript	74432502	74457179	1000	-	.	gene_id "MSTRG.85493"; transcript_id "MSTRG.85493.9";
chr18	StringTie	exon	74432502	74436719	1000	-	.	gene_id "MSTRG.85493"; transcript_id "MSTRG.85493.9"; exon_number "1";
chr18	StringTie	exon	74439695	74439817	1000	-	.	gene_id "MSTRG.85493"; transcript_id "MSTRG.85493.9"; exon_number "2";
chr18	StringTie	exon	74441952	74442116	1000	-	.	gene_id "MSTRG.85493"; transcript_id "MSTRG.85493.9"; exon_number "3";
chr18	StringTie	exon	74446606	74447283	1000	-	.	gene_id "MSTRG.85493"; transcript_id "MSTRG.85493.9"; exon_number "4";
chr18	StringTie	exon	74457062	74457179	1000	-	.	gene_id "MSTRG.85493"; transcript_id "MSTRG.85493.9"; exon_number "5";
chr18	StringTie	transcript	74446635	74447180	1000	+	.	gene_id "MSTRG.85494"; transcript_id "MSTRG.85494.1";
chr18	StringTie	exon	74446635	74446881	1000	+	.	gene_id "MSTRG.85494"; transcript_id "MSTRG.85494.1"; exon_number "1";
chr18	StringTie	exon	74446915	74447180	1000	+	.	gene_id "MSTRG.85494"; transcript_id "MSTRG.85494.1"; exon_number "2";
chr18	StringTie	transcript	74446930	74447225	1000	+	.	gene_id "MSTRG.85494"; transcript_id "MSTRG.85494.2";
chr18	StringTie	exon	74446930	74447077	1000	+	.	gene_id "MSTRG.85494"; transcript_id "MSTRG.85494.2"; exon_number "1";
chr18	StringTie	exon	74447120	74447225	1000	+	.	gene_id "MSTRG.85494"; transcript_id "MSTRG.85494.2"; exon_number "2";
chr18	StringTie	transcript	74452062	74462646	1000	+	.	gene_id "MSTRG.85495"; transcript_id "MSTRG.85495.1";
chr18	StringTie	exon	74452062	74456793	1000	+	.	gene_id "MSTRG.85495"; transcript_id "MSTRG.85495.1"; exon_number "1";
chr18	StringTie	exon	74460530	74462646	1000	+	.	gene_id "MSTRG.85495"; transcript_id "MSTRG.85495.1"; exon_number "2";
chr18	StringTie	transcript	74454598	74460826	1000	+	.	gene_id "MSTRG.85495"; transcript_id "MSTRG.85495.2";
chr18	StringTie	exon	74454598	74456570	1000	+	.	gene_id "MSTRG.85495"; transcript_id "MSTRG.85495.2"; exon_number "1";
chr18	StringTie	exon	74460530	74460826	1000	+	.	gene_id "MSTRG.85495"; transcript_id "MSTRG.85495.2"; exon_number "2";
chr18	StringTie	transcript	74454631	74460756	1000	+	.	gene_id "MSTRG.85495"; transcript_id "MSTRG.85495.3";
chr18	StringTie	exon	74454631	74456261	1000	+	.	gene_id "MSTRG.85495"; transcript_id "MSTRG.85495.3"; exon_number "1";
chr18	StringTie	exon	74460530	74460756	1000	+	.	gene_id "MSTRG.85495"; transcript_id "MSTRG.85495.3"; exon_number "2";
chr18	StringTie	transcript	74467528	74483131	1000	+	.	gene_id "MSTRG.85496"; transcript_id "MSTRG.85496.1";
chr18	StringTie	exon	74467528	74469026	1000	+	.	gene_id "MSTRG.85496"; transcript_id "MSTRG.85496.1"; exon_number "1";
chr18	StringTie	exon	74479837	74480169	1000	+	.	gene_id "MSTRG.85496"; transcript_id "MSTRG.85496.1"; exon_number "2";
chr18	StringTie	exon	74483005	74483131	1000	+	.	gene_id "MSTRG.85496"; transcript_id "MSTRG.85496.1"; exon_number "3";
chr18	StringTie	transcript	74479836	74480772	1000	+	.	gene_id "MSTRG.85496"; transcript_id "MSTRG.85496.2";
chr18	StringTie	exon	74479836	74480169	1000	+	.	gene_id "MSTRG.85496"; transcript_id "MSTRG.85496.2"; exon_number "1";
chr18	StringTie	exon	74480472	74480772	1000	+	.	gene_id "MSTRG.85496"; transcript_id "MSTRG.85496.2"; exon_number "2";
chr18	StringTie	transcript	75077797	75079312	1000	.	.	gene_id "MSTRG.85497"; transcript_id "MSTRG.85497.1";
chr18	StringTie	exon	75077797	75079312	1000	.	.	gene_id "MSTRG.85497"; transcript_id "MSTRG.85497.1"; exon_number "1";
chr18	StringTie	transcript	75081932	75082196	1000	.	.	gene_id "MSTRG.85498"; transcript_id "MSTRG.85498.1";
chr18	StringTie	exon	75081932	75082196	1000	.	.	gene_id "MSTRG.85498"; transcript_id "MSTRG.85498.1"; exon_number "1";
chr18	StringTie	transcript	75086368	75086514	1000	+	.	gene_id "MSTRG.85499"; transcript_id "ENST00000637703"; gene_name "Clostridiales-1"; ref_gene_id "ENSG00000283452";
chr18	StringTie	exon	75086368	75086514	1000	+	.	gene_id "MSTRG.85499"; transcript_id "ENST00000637703"; exon_number "1"; gene_name "Clostridiales-1"; ref_gene_id "ENSG00000283452";
chr1	StringTie	transcript	11189341	11195981	1000	+	.	gene_id "MSTRG.855"; transcript_id "ENST00000376819"; gene_name "ANGPTL7"; ref_gene_id "ENSG00000171819";
chr1	StringTie	exon	11189341	11189955	1000	+	.	gene_id "MSTRG.855"; transcript_id "ENST00000376819"; exon_number "1"; gene_name "ANGPTL7"; ref_gene_id "ENSG00000171819";
chr1	StringTie	exon	11192270	11192370	1000	+	.	gene_id "MSTRG.855"; transcript_id "ENST00000376819"; exon_number "2"; gene_name "ANGPTL7"; ref_gene_id "ENSG00000171819";
chr1	StringTie	exon	11193580	11193774	1000	+	.	gene_id "MSTRG.855"; transcript_id "ENST00000376819"; exon_number "3"; gene_name "ANGPTL7"; ref_gene_id "ENSG00000171819";
chr1	StringTie	exon	11194461	11194659	1000	+	.	gene_id "MSTRG.855"; transcript_id "ENST00000376819"; exon_number "4"; gene_name "ANGPTL7"; ref_gene_id "ENSG00000171819";
chr1	StringTie	exon	11194854	11195981	1000	+	.	gene_id "MSTRG.855"; transcript_id "ENST00000376819"; exon_number "5"; gene_name "ANGPTL7"; ref_gene_id "ENSG00000171819";
chr1	StringTie	transcript	11193627	11195178	1000	+	.	gene_id "MSTRG.855"; transcript_id "ENST00000476934"; gene_name "ANGPTL7"; ref_gene_id "ENSG00000171819";
chr1	StringTie	exon	11193627	11193774	1000	+	.	gene_id "MSTRG.855"; transcript_id "ENST00000476934"; exon_number "1"; gene_name "ANGPTL7"; ref_gene_id "ENSG00000171819";
chr1	StringTie	exon	11194526	11194659	1000	+	.	gene_id "MSTRG.855"; transcript_id "ENST00000476934"; exon_number "2"; gene_name "ANGPTL7"; ref_gene_id "ENSG00000171819";
chr1	StringTie	exon	11194854	11195178	1000	+	.	gene_id "MSTRG.855"; transcript_id "ENST00000476934"; exon_number "3"; gene_name "ANGPTL7"; ref_gene_id "ENSG00000171819";
chr1	StringTie	transcript	11188690	11195995	1000	+	.	gene_id "MSTRG.855"; transcript_id "MSTRG.855.1";
chr1	StringTie	exon	11188690	11189955	1000	+	.	gene_id "MSTRG.855"; transcript_id "MSTRG.855.1"; exon_number "1";
chr1	StringTie	exon	11192270	11192370	1000	+	.	gene_id "MSTRG.855"; transcript_id "MSTRG.855.1"; exon_number "2";
chr1	StringTie	exon	11193580	11193774	1000	+	.	gene_id "MSTRG.855"; transcript_id "MSTRG.855.1"; exon_number "3";
chr1	StringTie	exon	11194526	11194659	1000	+	.	gene_id "MSTRG.855"; transcript_id "MSTRG.855.1"; exon_number "4";
chr1	StringTie	exon	11194854	11195995	1000	+	.	gene_id "MSTRG.855"; transcript_id "MSTRG.855.1"; exon_number "5";
chr1	StringTie	transcript	11189059	11196041	1000	+	.	gene_id "MSTRG.855"; transcript_id "MSTRG.855.2";
chr1	StringTie	exon	11189059	11189723	1000	+	.	gene_id "MSTRG.855"; transcript_id "MSTRG.855.2"; exon_number "1";
chr1	StringTie	exon	11189820	11189955	1000	+	.	gene_id "MSTRG.855"; transcript_id "MSTRG.855.2"; exon_number "2";
chr1	StringTie	exon	11192270	11192370	1000	+	.	gene_id "MSTRG.855"; transcript_id "MSTRG.855.2"; exon_number "3";
chr1	StringTie	exon	11193580	11193774	1000	+	.	gene_id "MSTRG.855"; transcript_id "MSTRG.855.2"; exon_number "4";
chr1	StringTie	exon	11194461	11194659	1000	+	.	gene_id "MSTRG.855"; transcript_id "MSTRG.855.2"; exon_number "5";
chr1	StringTie	exon	11194854	11196041	1000	+	.	gene_id "MSTRG.855"; transcript_id "MSTRG.855.2"; exon_number "6";
chr1	StringTie	transcript	117683057	117686372	1000	.	.	gene_id "MSTRG.8550"; transcript_id "MSTRG.8550.1";
chr1	StringTie	exon	117683057	117686372	1000	.	.	gene_id "MSTRG.8550"; transcript_id "MSTRG.8550.1"; exon_number "1";
chr18	StringTie	transcript	75103587	75106260	1000	-	.	gene_id "MSTRG.85500"; transcript_id "ENST00000624305"; gene_name "RP11-405M12.2"; ref_gene_id "ENSG00000278911";
chr18	StringTie	exon	75103587	75106260	1000	-	.	gene_id "MSTRG.85500"; transcript_id "ENST00000624305"; exon_number "1"; gene_name "RP11-405M12.2"; ref_gene_id "ENSG00000278911";
chr18	StringTie	transcript	75086668	75118726	1000	-	.	gene_id "MSTRG.85500"; transcript_id "MSTRG.85500.1";
chr18	StringTie	exon	75086668	75108357	1000	-	.	gene_id "MSTRG.85500"; transcript_id "MSTRG.85500.1"; exon_number "1";
chr18	StringTie	exon	75109492	75118726	1000	-	.	gene_id "MSTRG.85500"; transcript_id "MSTRG.85500.1"; exon_number "2";
chr18	StringTie	transcript	75086668	75101822	1000	+	.	gene_id "MSTRG.85501"; transcript_id "MSTRG.85501.1";
chr18	StringTie	exon	75086668	75090289	1000	+	.	gene_id "MSTRG.85501"; transcript_id "MSTRG.85501.1"; exon_number "1";
chr18	StringTie	exon	75095313	75101822	1000	+	.	gene_id "MSTRG.85501"; transcript_id "MSTRG.85501.1"; exon_number "2";
chr18	StringTie	transcript	75119400	75126167	1000	-	.	gene_id "MSTRG.85502"; transcript_id "MSTRG.85502.1";
chr18	StringTie	exon	75119400	75124367	1000	-	.	gene_id "MSTRG.85502"; transcript_id "MSTRG.85502.1"; exon_number "1";
chr18	StringTie	exon	75126139	75126167	1000	-	.	gene_id "MSTRG.85502"; transcript_id "MSTRG.85502.1"; exon_number "2";
chr18	StringTie	transcript	75125673	75135030	1000	+	.	gene_id "MSTRG.85503"; transcript_id "MSTRG.85503.1";
chr18	StringTie	exon	75125673	75126174	1000	+	.	gene_id "MSTRG.85503"; transcript_id "MSTRG.85503.1"; exon_number "1";
chr18	StringTie	exon	75130674	75135030	1000	+	.	gene_id "MSTRG.85503"; transcript_id "MSTRG.85503.1"; exon_number "2";
chr18	StringTie	transcript	75129080	75131194	1000	+	.	gene_id "MSTRG.85503"; transcript_id "MSTRG.85503.2";
chr18	StringTie	exon	75129080	75129133	1000	+	.	gene_id "MSTRG.85503"; transcript_id "MSTRG.85503.2"; exon_number "1";
chr18	StringTie	exon	75129677	75129731	1000	+	.	gene_id "MSTRG.85503"; transcript_id "MSTRG.85503.2"; exon_number "2";
chr18	StringTie	exon	75130674	75131194	1000	+	.	gene_id "MSTRG.85503"; transcript_id "MSTRG.85503.2"; exon_number "3";
chr18	StringTie	transcript	75129492	75131456	1000	+	.	gene_id "MSTRG.85503"; transcript_id "MSTRG.85503.3";
chr18	StringTie	exon	75129492	75129882	1000	+	.	gene_id "MSTRG.85503"; transcript_id "MSTRG.85503.3"; exon_number "1";
chr18	StringTie	exon	75130674	75131456	1000	+	.	gene_id "MSTRG.85503"; transcript_id "MSTRG.85503.3"; exon_number "2";
chr18	StringTie	transcript	75195108	75209348	1000	-	.	gene_id "MSTRG.85504"; transcript_id "ENST00000322342"; gene_name "ZADH2"; ref_gene_id "ENSG00000180011";
chr18	StringTie	exon	75195108	75202340	1000	-	.	gene_id "MSTRG.85504"; transcript_id "ENST00000322342"; exon_number "1"; gene_name "ZADH2"; ref_gene_id "ENSG00000180011";
chr18	StringTie	exon	75208850	75209348	1000	-	.	gene_id "MSTRG.85504"; transcript_id "ENST00000322342"; exon_number "2"; gene_name "ZADH2"; ref_gene_id "ENSG00000180011";
chr18	StringTie	transcript	75199457	75205513	1000	-	.	gene_id "MSTRG.85504"; transcript_id "ENST00000537114"; gene_name "ZADH2"; ref_gene_id "ENSG00000180011";
chr18	StringTie	exon	75199457	75202340	1000	-	.	gene_id "MSTRG.85504"; transcript_id "ENST00000537114"; exon_number "1"; gene_name "ZADH2"; ref_gene_id "ENSG00000180011";
chr18	StringTie	exon	75205193	75205513	1000	-	.	gene_id "MSTRG.85504"; transcript_id "ENST00000537114"; exon_number "2"; gene_name "ZADH2"; ref_gene_id "ENSG00000180011";
chr18	StringTie	transcript	75201878	75208417	1000	-	.	gene_id "MSTRG.85504"; transcript_id "ENST00000581620"; gene_name "ZADH2"; ref_gene_id "ENSG00000180011";
chr18	StringTie	exon	75201878	75202340	1000	-	.	gene_id "MSTRG.85504"; transcript_id "ENST00000581620"; exon_number "1"; gene_name "ZADH2"; ref_gene_id "ENSG00000180011";
chr18	StringTie	exon	75208361	75208417	1000	-	.	gene_id "MSTRG.85504"; transcript_id "ENST00000581620"; exon_number "2"; gene_name "ZADH2"; ref_gene_id "ENSG00000180011";
chr18	StringTie	transcript	75201717	75208466	1000	-	.	gene_id "MSTRG.85504"; transcript_id "ENST00000582437"; gene_name "ZADH2"; ref_gene_id "ENSG00000180011";
chr18	StringTie	exon	75201717	75202340	1000	-	.	gene_id "MSTRG.85504"; transcript_id "ENST00000582437"; exon_number "1"; gene_name "ZADH2"; ref_gene_id "ENSG00000180011";
chr18	StringTie	exon	75208420	75208466	1000	-	.	gene_id "MSTRG.85504"; transcript_id "ENST00000582437"; exon_number "2"; gene_name "ZADH2"; ref_gene_id "ENSG00000180011";
chr18	StringTie	transcript	75126394	75142087	1000	-	.	gene_id "MSTRG.85504"; transcript_id "MSTRG.85504.1";
chr18	StringTie	exon	75126394	75137785	1000	-	.	gene_id "MSTRG.85504"; transcript_id "MSTRG.85504.1"; exon_number "1";
chr18	StringTie	exon	75138236	75138335	1000	-	.	gene_id "MSTRG.85504"; transcript_id "MSTRG.85504.1"; exon_number "2";
chr18	StringTie	exon	75141956	75142087	1000	-	.	gene_id "MSTRG.85504"; transcript_id "MSTRG.85504.1"; exon_number "3";
chr18	StringTie	transcript	75195059	75209535	1000	-	.	gene_id "MSTRG.85504"; transcript_id "MSTRG.85504.10";
chr18	StringTie	exon	75195059	75208574	1000	-	.	gene_id "MSTRG.85504"; transcript_id "MSTRG.85504.10"; exon_number "1";
chr18	StringTie	exon	75208850	75209535	1000	-	.	gene_id "MSTRG.85504"; transcript_id "MSTRG.85504.10"; exon_number "2";
chr18	StringTie	transcript	75195069	75209498	1000	-	.	gene_id "MSTRG.85504"; transcript_id "MSTRG.85504.11";
chr18	StringTie	exon	75195069	75197500	1000	-	.	gene_id "MSTRG.85504"; transcript_id "MSTRG.85504.11"; exon_number "1";
chr18	StringTie	exon	75197608	75209498	1000	-	.	gene_id "MSTRG.85504"; transcript_id "MSTRG.85504.11"; exon_number "2";
chr18	StringTie	transcript	75195082	75209485	1000	-	.	gene_id "MSTRG.85504"; transcript_id "MSTRG.85504.12";
chr18	StringTie	exon	75195082	75195744	1000	-	.	gene_id "MSTRG.85504"; transcript_id "MSTRG.85504.12"; exon_number "1";
chr18	StringTie	exon	75202088	75202340	1000	-	.	gene_id "MSTRG.85504"; transcript_id "MSTRG.85504.12"; exon_number "2";
chr18	StringTie	exon	75208361	75208574	1000	-	.	gene_id "MSTRG.85504"; transcript_id "MSTRG.85504.12"; exon_number "3";
chr18	StringTie	exon	75208850	75209485	1000	-	.	gene_id "MSTRG.85504"; transcript_id "MSTRG.85504.12"; exon_number "4";
chr18	StringTie	transcript	75195090	75209635	1000	-	.	gene_id "MSTRG.85504"; transcript_id "MSTRG.85504.13";
chr18	StringTie	exon	75195090	75195744	1000	-	.	gene_id "MSTRG.85504"; transcript_id "MSTRG.85504.13"; exon_number "1";
chr18	StringTie	exon	75196739	75202340	1000	-	.	gene_id "MSTRG.85504"; transcript_id "MSTRG.85504.13"; exon_number "2";
chr18	StringTie	exon	75208850	75209635	1000	-	.	gene_id "MSTRG.85504"; transcript_id "MSTRG.85504.13"; exon_number "3";
chr18	StringTie	transcript	75195098	75209562	1000	-	.	gene_id "MSTRG.85504"; transcript_id "MSTRG.85504.14";
chr18	StringTie	exon	75195098	75202340	1000	-	.	gene_id "MSTRG.85504"; transcript_id "MSTRG.85504.14"; exon_number "1";
chr18	StringTie	exon	75208420	75208574	1000	-	.	gene_id "MSTRG.85504"; transcript_id "MSTRG.85504.14"; exon_number "2";
chr18	StringTie	exon	75208850	75209562	1000	-	.	gene_id "MSTRG.85504"; transcript_id "MSTRG.85504.14"; exon_number "3";
chr18	StringTie	transcript	75195107	75209499	1000	-	.	gene_id "MSTRG.85504"; transcript_id "MSTRG.85504.15";
chr18	StringTie	exon	75195107	75195744	1000	-	.	gene_id "MSTRG.85504"; transcript_id "MSTRG.85504.15"; exon_number "1";
chr18	StringTie	exon	75196739	75202340	1000	-	.	gene_id "MSTRG.85504"; transcript_id "MSTRG.85504.15"; exon_number "2";
chr18	StringTie	exon	75208420	75209499	1000	-	.	gene_id "MSTRG.85504"; transcript_id "MSTRG.85504.15"; exon_number "3";
chr18	StringTie	transcript	75195108	75209597	1000	-	.	gene_id "MSTRG.85504"; transcript_id "MSTRG.85504.16";
chr18	StringTie	exon	75195108	75200561	1000	-	.	gene_id "MSTRG.85504"; transcript_id "MSTRG.85504.16"; exon_number "1";
chr18	StringTie	exon	75200646	75202340	1000	-	.	gene_id "MSTRG.85504"; transcript_id "MSTRG.85504.16"; exon_number "2";
chr18	StringTie	exon	75208850	75209597	1000	-	.	gene_id "MSTRG.85504"; transcript_id "MSTRG.85504.16"; exon_number "3";
chr18	StringTie	transcript	75195108	75209475	1000	-	.	gene_id "MSTRG.85504"; transcript_id "MSTRG.85504.17";
chr18	StringTie	exon	75195108	75195719	1000	-	.	gene_id "MSTRG.85504"; transcript_id "MSTRG.85504.17"; exon_number "1";
chr18	StringTie	exon	75195789	75202340	1000	-	.	gene_id "MSTRG.85504"; transcript_id "MSTRG.85504.17"; exon_number "2";
chr18	StringTie	exon	75208850	75209475	1000	-	.	gene_id "MSTRG.85504"; transcript_id "MSTRG.85504.17"; exon_number "3";
chr18	StringTie	transcript	75195108	75209603	1000	-	.	gene_id "MSTRG.85504"; transcript_id "MSTRG.85504.18";
chr18	StringTie	exon	75195108	75202340	1000	-	.	gene_id "MSTRG.85504"; transcript_id "MSTRG.85504.18"; exon_number "1";
chr18	StringTie	exon	75208850	75208989	1000	-	.	gene_id "MSTRG.85504"; transcript_id "MSTRG.85504.18"; exon_number "2";
chr18	StringTie	exon	75209017	75209603	1000	-	.	gene_id "MSTRG.85504"; transcript_id "MSTRG.85504.18"; exon_number "3";
chr18	StringTie	transcript	75136477	75209551	1000	-	.	gene_id "MSTRG.85504"; transcript_id "MSTRG.85504.2";
chr18	StringTie	exon	75136477	75137785	1000	-	.	gene_id "MSTRG.85504"; transcript_id "MSTRG.85504.2"; exon_number "1";
chr18	StringTie	exon	75138236	75138335	1000	-	.	gene_id "MSTRG.85504"; transcript_id "MSTRG.85504.2"; exon_number "2";
chr18	StringTie	exon	75208850	75209551	1000	-	.	gene_id "MSTRG.85504"; transcript_id "MSTRG.85504.2"; exon_number "3";
chr18	StringTie	transcript	75195111	75209592	1000	-	.	gene_id "MSTRG.85504"; transcript_id "MSTRG.85504.20";
chr18	StringTie	exon	75195111	75195744	1000	-	.	gene_id "MSTRG.85504"; transcript_id "MSTRG.85504.20"; exon_number "1";
chr18	StringTie	exon	75202088	75202340	1000	-	.	gene_id "MSTRG.85504"; transcript_id "MSTRG.85504.20"; exon_number "2";
chr18	StringTie	exon	75208420	75208574	1000	-	.	gene_id "MSTRG.85504"; transcript_id "MSTRG.85504.20"; exon_number "3";
chr18	StringTie	exon	75208850	75209592	1000	-	.	gene_id "MSTRG.85504"; transcript_id "MSTRG.85504.20"; exon_number "4";
chr18	StringTie	transcript	75195112	75208417	1000	-	.	gene_id "MSTRG.85504"; transcript_id "MSTRG.85504.21";
chr18	StringTie	exon	75195112	75197149	1000	-	.	gene_id "MSTRG.85504"; transcript_id "MSTRG.85504.21"; exon_number "1";
chr18	StringTie	exon	75202088	75202340	1000	-	.	gene_id "MSTRG.85504"; transcript_id "MSTRG.85504.21"; exon_number "2";
chr18	StringTie	exon	75208361	75208417	1000	-	.	gene_id "MSTRG.85504"; transcript_id "MSTRG.85504.21"; exon_number "3";
chr18	StringTie	transcript	75195114	75209517	1000	-	.	gene_id "MSTRG.85504"; transcript_id "MSTRG.85504.22";
chr18	StringTie	exon	75195114	75199847	1000	-	.	gene_id "MSTRG.85504"; transcript_id "MSTRG.85504.22"; exon_number "1";
chr18	StringTie	exon	75200145	75202340	1000	-	.	gene_id "MSTRG.85504"; transcript_id "MSTRG.85504.22"; exon_number "2";
chr18	StringTie	exon	75208420	75208460	1000	-	.	gene_id "MSTRG.85504"; transcript_id "MSTRG.85504.22"; exon_number "3";
chr18	StringTie	exon	75208850	75209517	1000	-	.	gene_id "MSTRG.85504"; transcript_id "MSTRG.85504.22"; exon_number "4";
chr18	StringTie	transcript	75195115	75208417	1000	-	.	gene_id "MSTRG.85504"; transcript_id "MSTRG.85504.23";
chr18	StringTie	exon	75195115	75195744	1000	-	.	gene_id "MSTRG.85504"; transcript_id "MSTRG.85504.23"; exon_number "1";
chr18	StringTie	exon	75201866	75202340	1000	-	.	gene_id "MSTRG.85504"; transcript_id "MSTRG.85504.23"; exon_number "2";
chr18	StringTie	exon	75208361	75208417	1000	-	.	gene_id "MSTRG.85504"; transcript_id "MSTRG.85504.23"; exon_number "3";
chr18	StringTie	transcript	75195128	75205513	1000	-	.	gene_id "MSTRG.85504"; transcript_id "MSTRG.85504.24";
chr18	StringTie	exon	75195128	75199424	1000	-	.	gene_id "MSTRG.85504"; transcript_id "MSTRG.85504.24"; exon_number "1";
chr18	StringTie	exon	75199641	75202340	1000	-	.	gene_id "MSTRG.85504"; transcript_id "MSTRG.85504.24"; exon_number "2";
chr18	StringTie	exon	75205193	75205513	1000	-	.	gene_id "MSTRG.85504"; transcript_id "MSTRG.85504.24"; exon_number "3";
chr18	StringTie	transcript	75195131	75209011	1000	-	.	gene_id "MSTRG.85504"; transcript_id "MSTRG.85504.25";
chr18	StringTie	exon	75195131	75195744	1000	-	.	gene_id "MSTRG.85504"; transcript_id "MSTRG.85504.25"; exon_number "1";
chr18	StringTie	exon	75201866	75202340	1000	-	.	gene_id "MSTRG.85504"; transcript_id "MSTRG.85504.25"; exon_number "2";
chr18	StringTie	exon	75208850	75209011	1000	-	.	gene_id "MSTRG.85504"; transcript_id "MSTRG.85504.25"; exon_number "3";
chr18	StringTie	transcript	75195152	75209500	1000	-	.	gene_id "MSTRG.85504"; transcript_id "MSTRG.85504.26";
chr18	StringTie	exon	75195152	75195744	1000	-	.	gene_id "MSTRG.85504"; transcript_id "MSTRG.85504.26"; exon_number "1";
chr18	StringTie	exon	75196739	75202340	1000	-	.	gene_id "MSTRG.85504"; transcript_id "MSTRG.85504.26"; exon_number "2";
chr18	StringTie	exon	75208420	75208574	1000	-	.	gene_id "MSTRG.85504"; transcript_id "MSTRG.85504.26"; exon_number "3";
chr18	StringTie	exon	75208850	75209500	1000	-	.	gene_id "MSTRG.85504"; transcript_id "MSTRG.85504.26"; exon_number "4";
chr18	StringTie	transcript	75195161	75209525	1000	-	.	gene_id "MSTRG.85504"; transcript_id "MSTRG.85504.27";
chr18	StringTie	exon	75195161	75195744	1000	-	.	gene_id "MSTRG.85504"; transcript_id "MSTRG.85504.27"; exon_number "1";
chr18	StringTie	exon	75202088	75202340	1000	-	.	gene_id "MSTRG.85504"; transcript_id "MSTRG.85504.27"; exon_number "2";
chr18	StringTie	exon	75208420	75208460	1000	-	.	gene_id "MSTRG.85504"; transcript_id "MSTRG.85504.27"; exon_number "3";
chr18	StringTie	exon	75208850	75209525	1000	-	.	gene_id "MSTRG.85504"; transcript_id "MSTRG.85504.27"; exon_number "4";
chr18	StringTie	transcript	75136718	75138395	1000	-	.	gene_id "MSTRG.85504"; transcript_id "MSTRG.85504.3";
chr18	StringTie	exon	75136718	75137670	1000	-	.	gene_id "MSTRG.85504"; transcript_id "MSTRG.85504.3"; exon_number "1";
chr18	StringTie	exon	75138236	75138395	1000	-	.	gene_id "MSTRG.85504"; transcript_id "MSTRG.85504.3"; exon_number "2";
chr18	StringTie	transcript	75136914	75212022	1000	-	.	gene_id "MSTRG.85504"; transcript_id "MSTRG.85504.4";
chr18	StringTie	exon	75136914	75137785	1000	-	.	gene_id "MSTRG.85504"; transcript_id "MSTRG.85504.4"; exon_number "1";
chr18	StringTie	exon	75208850	75212022	1000	-	.	gene_id "MSTRG.85504"; transcript_id "MSTRG.85504.4"; exon_number "2";
chr18	StringTie	transcript	75137021	75209508	1000	-	.	gene_id "MSTRG.85504"; transcript_id "MSTRG.85504.5";
chr18	StringTie	exon	75137021	75137785	1000	-	.	gene_id "MSTRG.85504"; transcript_id "MSTRG.85504.5"; exon_number "1";
chr18	StringTie	exon	75138236	75138406	1000	-	.	gene_id "MSTRG.85504"; transcript_id "MSTRG.85504.5"; exon_number "2";
chr18	StringTie	exon	75208850	75209508	1000	-	.	gene_id "MSTRG.85504"; transcript_id "MSTRG.85504.5"; exon_number "3";
chr18	StringTie	transcript	75137078	75138363	1000	-	.	gene_id "MSTRG.85504"; transcript_id "MSTRG.85504.6";
chr18	StringTie	exon	75137078	75137777	1000	-	.	gene_id "MSTRG.85504"; transcript_id "MSTRG.85504.6"; exon_number "1";
chr18	StringTie	exon	75138236	75138363	1000	-	.	gene_id "MSTRG.85504"; transcript_id "MSTRG.85504.6"; exon_number "2";
chr18	StringTie	transcript	75194909	75210378	1000	-	.	gene_id "MSTRG.85504"; transcript_id "MSTRG.85504.7";
chr18	StringTie	exon	75194909	75200639	1000	-	.	gene_id "MSTRG.85504"; transcript_id "MSTRG.85504.7"; exon_number "1";
chr18	StringTie	exon	75200696	75202340	1000	-	.	gene_id "MSTRG.85504"; transcript_id "MSTRG.85504.7"; exon_number "2";
chr18	StringTie	exon	75208850	75210378	1000	-	.	gene_id "MSTRG.85504"; transcript_id "MSTRG.85504.7"; exon_number "3";
chr18	StringTie	transcript	75195038	75209690	1000	-	.	gene_id "MSTRG.85504"; transcript_id "MSTRG.85504.8";
chr18	StringTie	exon	75195038	75195744	1000	-	.	gene_id "MSTRG.85504"; transcript_id "MSTRG.85504.8"; exon_number "1";
chr18	StringTie	exon	75208850	75209690	1000	-	.	gene_id "MSTRG.85504"; transcript_id "MSTRG.85504.8"; exon_number "2";
chr18	StringTie	transcript	75195054	75209517	1000	-	.	gene_id "MSTRG.85504"; transcript_id "MSTRG.85504.9";
chr18	StringTie	exon	75195054	75195744	1000	-	.	gene_id "MSTRG.85504"; transcript_id "MSTRG.85504.9"; exon_number "1";
chr18	StringTie	exon	75196739	75202340	1000	-	.	gene_id "MSTRG.85504"; transcript_id "MSTRG.85504.9"; exon_number "2";
chr18	StringTie	exon	75205193	75209517	1000	-	.	gene_id "MSTRG.85504"; transcript_id "MSTRG.85504.9"; exon_number "3";
chr18	StringTie	transcript	75174397	75182512	1000	+	.	gene_id "MSTRG.85505"; transcript_id "MSTRG.85505.1";
chr18	StringTie	exon	75174397	75178778	1000	+	.	gene_id "MSTRG.85505"; transcript_id "MSTRG.85505.1"; exon_number "1";
chr18	StringTie	exon	75179836	75182512	1000	+	.	gene_id "MSTRG.85505"; transcript_id "MSTRG.85505.1"; exon_number "2";
chr18	StringTie	transcript	75177317	75180134	1000	+	.	gene_id "MSTRG.85505"; transcript_id "MSTRG.85505.2";
chr18	StringTie	exon	75177317	75177414	1000	+	.	gene_id "MSTRG.85505"; transcript_id "MSTRG.85505.2"; exon_number "1";
chr18	StringTie	exon	75179836	75180134	1000	+	.	gene_id "MSTRG.85505"; transcript_id "MSTRG.85505.2"; exon_number "2";
chr18	StringTie	transcript	75184167	75186136	1000	+	.	gene_id "MSTRG.85506"; transcript_id "MSTRG.85506.1";
chr18	StringTie	exon	75184167	75184300	1000	+	.	gene_id "MSTRG.85506"; transcript_id "MSTRG.85506.1"; exon_number "1";
chr18	StringTie	exon	75185072	75186136	1000	+	.	gene_id "MSTRG.85506"; transcript_id "MSTRG.85506.1"; exon_number "2";
chr18	StringTie	transcript	75201200	75201871	1000	+	.	gene_id "MSTRG.85507"; transcript_id "MSTRG.85507.1";
chr18	StringTie	exon	75201200	75201353	1000	+	.	gene_id "MSTRG.85507"; transcript_id "MSTRG.85507.1"; exon_number "1";
chr18	StringTie	exon	75201442	75201514	1000	+	.	gene_id "MSTRG.85507"; transcript_id "MSTRG.85507.1"; exon_number "2";
chr18	StringTie	exon	75201710	75201871	1000	+	.	gene_id "MSTRG.85507"; transcript_id "MSTRG.85507.1"; exon_number "3";
chr18	StringTie	transcript	75201378	75201732	1000	+	.	gene_id "MSTRG.85507"; transcript_id "MSTRG.85507.2";
chr18	StringTie	exon	75201378	75201514	1000	+	.	gene_id "MSTRG.85507"; transcript_id "MSTRG.85507.2"; exon_number "1";
chr18	StringTie	exon	75201569	75201732	1000	+	.	gene_id "MSTRG.85507"; transcript_id "MSTRG.85507.2"; exon_number "2";
chr18	StringTie	transcript	75201522	75202341	1000	+	.	gene_id "MSTRG.85508"; transcript_id "MSTRG.85508.1";
chr18	StringTie	exon	75201522	75201568	1000	+	.	gene_id "MSTRG.85508"; transcript_id "MSTRG.85508.1"; exon_number "1";
chr18	StringTie	exon	75201889	75202076	1000	+	.	gene_id "MSTRG.85508"; transcript_id "MSTRG.85508.1"; exon_number "2";
chr18	StringTie	exon	75202174	75202341	1000	+	.	gene_id "MSTRG.85508"; transcript_id "MSTRG.85508.1"; exon_number "3";
chr18	StringTie	transcript	75210755	75289950	1000	+	.	gene_id "MSTRG.85509"; transcript_id "ENST00000322038"; gene_name "TSHZ1"; ref_gene_id "ENSG00000179981";
chr18	StringTie	exon	75210755	75211243	1000	+	.	gene_id "MSTRG.85509"; transcript_id "ENST00000322038"; exon_number "1"; gene_name "TSHZ1"; ref_gene_id "ENSG00000179981";
chr18	StringTie	exon	75285448	75289950	1000	+	.	gene_id "MSTRG.85509"; transcript_id "ENST00000322038"; exon_number "2"; gene_name "TSHZ1"; ref_gene_id "ENSG00000179981";
chr18	StringTie	transcript	75244576	75285778	1000	+	.	gene_id "MSTRG.85509"; transcript_id "ENST00000560661"; gene_name "TSHZ1"; ref_gene_id "ENSG00000179981";
chr18	StringTie	exon	75244576	75244622	1000	+	.	gene_id "MSTRG.85509"; transcript_id "ENST00000560661"; exon_number "1"; gene_name "TSHZ1"; ref_gene_id "ENSG00000179981";
chr18	StringTie	exon	75245228	75245400	1000	+	.	gene_id "MSTRG.85509"; transcript_id "ENST00000560661"; exon_number "2"; gene_name "TSHZ1"; ref_gene_id "ENSG00000179981";
chr18	StringTie	exon	75285448	75285778	1000	+	.	gene_id "MSTRG.85509"; transcript_id "ENST00000560661"; exon_number "3"; gene_name "TSHZ1"; ref_gene_id "ENSG00000179981";
chr18	StringTie	transcript	75221058	75286372	1000	+	.	gene_id "MSTRG.85509"; transcript_id "ENST00000560918"; gene_name "TSHZ1"; ref_gene_id "ENSG00000179981";
chr18	StringTie	exon	75221058	75221154	1000	+	.	gene_id "MSTRG.85509"; transcript_id "ENST00000560918"; exon_number "1"; gene_name "TSHZ1"; ref_gene_id "ENSG00000179981";
chr18	StringTie	exon	75285448	75286372	1000	+	.	gene_id "MSTRG.85509"; transcript_id "ENST00000560918"; exon_number "2"; gene_name "TSHZ1"; ref_gene_id "ENSG00000179981";
chr18	StringTie	transcript	75211529	75288641	1000	+	.	gene_id "MSTRG.85509"; transcript_id "ENST00000580243"; gene_name "TSHZ1"; ref_gene_id "ENSG00000179981";
chr18	StringTie	exon	75211529	75211916	1000	+	.	gene_id "MSTRG.85509"; transcript_id "ENST00000580243"; exon_number "1"; gene_name "TSHZ1"; ref_gene_id "ENSG00000179981";
chr18	StringTie	exon	75285448	75288641	1000	+	.	gene_id "MSTRG.85509"; transcript_id "ENST00000580243"; exon_number "2"; gene_name "TSHZ1"; ref_gene_id "ENSG00000179981";
chr18	StringTie	transcript	75282864	75289943	1000	+	.	gene_id "MSTRG.85509"; transcript_id "ENST00000584217"; gene_name "TSHZ1"; ref_gene_id "ENSG00000179981";
chr18	StringTie	exon	75282864	75289943	1000	+	.	gene_id "MSTRG.85509"; transcript_id "ENST00000584217"; exon_number "1"; gene_name "TSHZ1"; ref_gene_id "ENSG00000179981";
chr18	StringTie	transcript	75208656	75289950	1000	+	.	gene_id "MSTRG.85509"; transcript_id "MSTRG.85509.1";
chr18	StringTie	exon	75208656	75208727	1000	+	.	gene_id "MSTRG.85509"; transcript_id "MSTRG.85509.1"; exon_number "1";
chr18	StringTie	exon	75210652	75211243	1000	+	.	gene_id "MSTRG.85509"; transcript_id "MSTRG.85509.1"; exon_number "2";
chr18	StringTie	exon	75285448	75289950	1000	+	.	gene_id "MSTRG.85509"; transcript_id "MSTRG.85509.1"; exon_number "3";
chr18	StringTie	transcript	75209898	75288641	1000	+	.	gene_id "MSTRG.85509"; transcript_id "MSTRG.85509.10";
chr18	StringTie	exon	75209898	75210062	1000	+	.	gene_id "MSTRG.85509"; transcript_id "MSTRG.85509.10"; exon_number "1";
chr18	StringTie	exon	75210728	75211916	1000	+	.	gene_id "MSTRG.85509"; transcript_id "MSTRG.85509.10"; exon_number "2";
chr18	StringTie	exon	75285448	75288641	1000	+	.	gene_id "MSTRG.85509"; transcript_id "MSTRG.85509.10"; exon_number "3";
chr18	StringTie	transcript	75210032	75289950	1000	+	.	gene_id "MSTRG.85509"; transcript_id "MSTRG.85509.11";
chr18	StringTie	exon	75210032	75210062	1000	+	.	gene_id "MSTRG.85509"; transcript_id "MSTRG.85509.11"; exon_number "1";
chr18	StringTie	exon	75210652	75211243	1000	+	.	gene_id "MSTRG.85509"; transcript_id "MSTRG.85509.11"; exon_number "2";
chr18	StringTie	exon	75285448	75289950	1000	+	.	gene_id "MSTRG.85509"; transcript_id "MSTRG.85509.11"; exon_number "3";
chr18	StringTie	transcript	75210535	75289947	1000	+	.	gene_id "MSTRG.85509"; transcript_id "MSTRG.85509.12";
chr18	StringTie	exon	75210535	75211638	1000	+	.	gene_id "MSTRG.85509"; transcript_id "MSTRG.85509.12"; exon_number "1";
chr18	StringTie	exon	75211833	75211916	1000	+	.	gene_id "MSTRG.85509"; transcript_id "MSTRG.85509.12"; exon_number "2";
chr18	StringTie	exon	75285448	75285534	1000	+	.	gene_id "MSTRG.85509"; transcript_id "MSTRG.85509.12"; exon_number "3";
chr18	StringTie	exon	75285738	75289947	1000	+	.	gene_id "MSTRG.85509"; transcript_id "MSTRG.85509.12"; exon_number "4";
chr18	StringTie	transcript	75210768	75238258	1000	+	.	gene_id "MSTRG.85509"; transcript_id "MSTRG.85509.14";
chr18	StringTie	exon	75210768	75211243	1000	+	.	gene_id "MSTRG.85509"; transcript_id "MSTRG.85509.14"; exon_number "1";
chr18	StringTie	exon	75238151	75238258	1000	+	.	gene_id "MSTRG.85509"; transcript_id "MSTRG.85509.14"; exon_number "2";
chr18	StringTie	transcript	75210787	75211916	1000	+	.	gene_id "MSTRG.85509"; transcript_id "MSTRG.85509.15";
chr18	StringTie	exon	75210787	75211522	1000	+	.	gene_id "MSTRG.85509"; transcript_id "MSTRG.85509.15"; exon_number "1";
chr18	StringTie	exon	75211619	75211916	1000	+	.	gene_id "MSTRG.85509"; transcript_id "MSTRG.85509.15"; exon_number "2";
chr18	StringTie	transcript	75210791	75211914	1000	+	.	gene_id "MSTRG.85509"; transcript_id "MSTRG.85509.16";
chr18	StringTie	exon	75210791	75211721	1000	+	.	gene_id "MSTRG.85509"; transcript_id "MSTRG.85509.16"; exon_number "1";
chr18	StringTie	exon	75211783	75211914	1000	+	.	gene_id "MSTRG.85509"; transcript_id "MSTRG.85509.16"; exon_number "2";
chr18	StringTie	transcript	75210794	75211916	1000	+	.	gene_id "MSTRG.85509"; transcript_id "MSTRG.85509.17";
chr18	StringTie	exon	75210794	75211601	1000	+	.	gene_id "MSTRG.85509"; transcript_id "MSTRG.85509.17"; exon_number "1";
chr18	StringTie	exon	75211805	75211916	1000	+	.	gene_id "MSTRG.85509"; transcript_id "MSTRG.85509.17"; exon_number "2";
chr18	StringTie	transcript	75210797	75212018	1000	+	.	gene_id "MSTRG.85509"; transcript_id "MSTRG.85509.18";
chr18	StringTie	exon	75210797	75211635	1000	+	.	gene_id "MSTRG.85509"; transcript_id "MSTRG.85509.18"; exon_number "1";
chr18	StringTie	exon	75211841	75212018	1000	+	.	gene_id "MSTRG.85509"; transcript_id "MSTRG.85509.18"; exon_number "2";
chr18	StringTie	transcript	75210801	75289946	1000	+	.	gene_id "MSTRG.85509"; transcript_id "MSTRG.85509.19";
chr18	StringTie	exon	75210801	75211301	1000	+	.	gene_id "MSTRG.85509"; transcript_id "MSTRG.85509.19"; exon_number "1";
chr18	StringTie	exon	75211881	75211916	1000	+	.	gene_id "MSTRG.85509"; transcript_id "MSTRG.85509.19"; exon_number "2";
chr18	StringTie	exon	75285448	75289946	1000	+	.	gene_id "MSTRG.85509"; transcript_id "MSTRG.85509.19"; exon_number "3";
chr18	StringTie	transcript	75209358	75290021	1000	+	.	gene_id "MSTRG.85509"; transcript_id "MSTRG.85509.2";
chr18	StringTie	exon	75209358	75209636	1000	+	.	gene_id "MSTRG.85509"; transcript_id "MSTRG.85509.2"; exon_number "1";
chr18	StringTie	exon	75211294	75211916	1000	+	.	gene_id "MSTRG.85509"; transcript_id "MSTRG.85509.2"; exon_number "2";
chr18	StringTie	exon	75285448	75290021	1000	+	.	gene_id "MSTRG.85509"; transcript_id "MSTRG.85509.2"; exon_number "3";
chr18	StringTie	transcript	75210805	75211912	1000	+	.	gene_id "MSTRG.85509"; transcript_id "MSTRG.85509.20";
chr18	StringTie	exon	75210805	75211627	1000	+	.	gene_id "MSTRG.85509"; transcript_id "MSTRG.85509.20"; exon_number "1";
chr18	StringTie	exon	75211864	75211912	1000	+	.	gene_id "MSTRG.85509"; transcript_id "MSTRG.85509.20"; exon_number "2";
chr18	StringTie	transcript	75221058	75290003	1000	+	.	gene_id "MSTRG.85509"; transcript_id "MSTRG.85509.22";
chr18	StringTie	exon	75221058	75221154	1000	+	.	gene_id "MSTRG.85509"; transcript_id "MSTRG.85509.22"; exon_number "1";
chr18	StringTie	exon	75285448	75287354	1000	+	.	gene_id "MSTRG.85509"; transcript_id "MSTRG.85509.22"; exon_number "2";
chr18	StringTie	exon	75287412	75290003	1000	+	.	gene_id "MSTRG.85509"; transcript_id "MSTRG.85509.22"; exon_number "3";
chr18	StringTie	transcript	75221058	75289981	1000	+	.	gene_id "MSTRG.85509"; transcript_id "MSTRG.85509.23";
chr18	StringTie	exon	75221058	75221154	1000	+	.	gene_id "MSTRG.85509"; transcript_id "MSTRG.85509.23"; exon_number "1";
chr18	StringTie	exon	75285448	75287977	1000	+	.	gene_id "MSTRG.85509"; transcript_id "MSTRG.85509.23"; exon_number "2";
chr18	StringTie	exon	75288111	75289981	1000	+	.	gene_id "MSTRG.85509"; transcript_id "MSTRG.85509.23"; exon_number "3";
chr18	StringTie	transcript	75230881	75289994	1000	+	.	gene_id "MSTRG.85509"; transcript_id "MSTRG.85509.25";
chr18	StringTie	exon	75230881	75230904	1000	+	.	gene_id "MSTRG.85509"; transcript_id "MSTRG.85509.25"; exon_number "1";
chr18	StringTie	exon	75285448	75289994	1000	+	.	gene_id "MSTRG.85509"; transcript_id "MSTRG.85509.25"; exon_number "2";
chr18	StringTie	transcript	75244576	75290025	1000	+	.	gene_id "MSTRG.85509"; transcript_id "MSTRG.85509.26";
chr18	StringTie	exon	75244576	75244622	1000	+	.	gene_id "MSTRG.85509"; transcript_id "MSTRG.85509.26"; exon_number "1";
chr18	StringTie	exon	75245228	75245400	1000	+	.	gene_id "MSTRG.85509"; transcript_id "MSTRG.85509.26"; exon_number "2";
chr18	StringTie	exon	75285448	75285852	1000	+	.	gene_id "MSTRG.85509"; transcript_id "MSTRG.85509.26"; exon_number "3";
chr18	StringTie	exon	75286213	75290025	1000	+	.	gene_id "MSTRG.85509"; transcript_id "MSTRG.85509.26"; exon_number "4";
chr18	StringTie	transcript	75244591	75289992	1000	+	.	gene_id "MSTRG.85509"; transcript_id "MSTRG.85509.28";
chr18	StringTie	exon	75244591	75244622	1000	+	.	gene_id "MSTRG.85509"; transcript_id "MSTRG.85509.28"; exon_number "1";
chr18	StringTie	exon	75285448	75289992	1000	+	.	gene_id "MSTRG.85509"; transcript_id "MSTRG.85509.28"; exon_number "2";
chr18	StringTie	transcript	75244737	75290187	1000	+	.	gene_id "MSTRG.85509"; transcript_id "MSTRG.85509.29";
chr18	StringTie	exon	75244737	75244772	1000	+	.	gene_id "MSTRG.85509"; transcript_id "MSTRG.85509.29"; exon_number "1";
chr18	StringTie	exon	75285448	75290187	1000	+	.	gene_id "MSTRG.85509"; transcript_id "MSTRG.85509.29"; exon_number "2";
chr18	StringTie	transcript	75209584	75289950	1000	+	.	gene_id "MSTRG.85509"; transcript_id "MSTRG.85509.3";
chr18	StringTie	exon	75209584	75209636	1000	+	.	gene_id "MSTRG.85509"; transcript_id "MSTRG.85509.3"; exon_number "1";
chr18	StringTie	exon	75210652	75211243	1000	+	.	gene_id "MSTRG.85509"; transcript_id "MSTRG.85509.3"; exon_number "2";
chr18	StringTie	exon	75285448	75289950	1000	+	.	gene_id "MSTRG.85509"; transcript_id "MSTRG.85509.3"; exon_number "3";
chr18	StringTie	transcript	75258607	75290068	1000	+	.	gene_id "MSTRG.85509"; transcript_id "MSTRG.85509.30";
chr18	StringTie	exon	75258607	75271577	1000	+	.	gene_id "MSTRG.85509"; transcript_id "MSTRG.85509.30"; exon_number "1";
chr18	StringTie	exon	75285448	75290068	1000	+	.	gene_id "MSTRG.85509"; transcript_id "MSTRG.85509.30"; exon_number "2";
chr18	StringTie	transcript	75260925	75290039	1000	+	.	gene_id "MSTRG.85509"; transcript_id "MSTRG.85509.31";
chr18	StringTie	exon	75260925	75261224	1000	+	.	gene_id "MSTRG.85509"; transcript_id "MSTRG.85509.31"; exon_number "1";
chr18	StringTie	exon	75261337	75261489	1000	+	.	gene_id "MSTRG.85509"; transcript_id "MSTRG.85509.31"; exon_number "2";
chr18	StringTie	exon	75285448	75290039	1000	+	.	gene_id "MSTRG.85509"; transcript_id "MSTRG.85509.31"; exon_number "3";
chr18	StringTie	transcript	75261076	75289943	1000	+	.	gene_id "MSTRG.85509"; transcript_id "MSTRG.85509.32";
chr18	StringTie	exon	75261076	75261173	1000	+	.	gene_id "MSTRG.85509"; transcript_id "MSTRG.85509.32"; exon_number "1";
chr18	StringTie	exon	75285448	75289943	1000	+	.	gene_id "MSTRG.85509"; transcript_id "MSTRG.85509.32"; exon_number "2";
chr18	StringTie	transcript	75261098	75290021	1000	+	.	gene_id "MSTRG.85509"; transcript_id "MSTRG.85509.33";
chr18	StringTie	exon	75261098	75261224	1000	+	.	gene_id "MSTRG.85509"; transcript_id "MSTRG.85509.33"; exon_number "1";
chr18	StringTie	exon	75285448	75290021	1000	+	.	gene_id "MSTRG.85509"; transcript_id "MSTRG.85509.33"; exon_number "2";
chr18	StringTie	transcript	75261496	75289981	1000	+	.	gene_id "MSTRG.85509"; transcript_id "MSTRG.85509.34";
chr18	StringTie	exon	75261496	75261585	1000	+	.	gene_id "MSTRG.85509"; transcript_id "MSTRG.85509.34"; exon_number "1";
chr18	StringTie	exon	75285448	75289981	1000	+	.	gene_id "MSTRG.85509"; transcript_id "MSTRG.85509.34"; exon_number "2";
chr18	StringTie	transcript	75262232	75289946	1000	+	.	gene_id "MSTRG.85509"; transcript_id "MSTRG.85509.35";
chr18	StringTie	exon	75262232	75262318	1000	+	.	gene_id "MSTRG.85509"; transcript_id "MSTRG.85509.35"; exon_number "1";
chr18	StringTie	exon	75285448	75289946	1000	+	.	gene_id "MSTRG.85509"; transcript_id "MSTRG.85509.35"; exon_number "2";
chr18	StringTie	transcript	75263081	75289944	1000	+	.	gene_id "MSTRG.85509"; transcript_id "MSTRG.85509.36";
chr18	StringTie	exon	75263081	75263127	1000	+	.	gene_id "MSTRG.85509"; transcript_id "MSTRG.85509.36"; exon_number "1";
chr18	StringTie	exon	75285448	75289944	1000	+	.	gene_id "MSTRG.85509"; transcript_id "MSTRG.85509.36"; exon_number "2";
chr18	StringTie	transcript	75263525	75290124	1000	+	.	gene_id "MSTRG.85509"; transcript_id "MSTRG.85509.37";
chr18	StringTie	exon	75263525	75278244	1000	+	.	gene_id "MSTRG.85509"; transcript_id "MSTRG.85509.37"; exon_number "1";
chr18	StringTie	exon	75285448	75290124	1000	+	.	gene_id "MSTRG.85509"; transcript_id "MSTRG.85509.37"; exon_number "2";
chr18	StringTie	transcript	75264542	75289946	1000	+	.	gene_id "MSTRG.85509"; transcript_id "MSTRG.85509.38";
chr18	StringTie	exon	75264542	75264567	1000	+	.	gene_id "MSTRG.85509"; transcript_id "MSTRG.85509.38"; exon_number "1";
chr18	StringTie	exon	75285448	75289946	1000	+	.	gene_id "MSTRG.85509"; transcript_id "MSTRG.85509.38"; exon_number "2";
chr18	StringTie	transcript	75264664	75289946	1000	+	.	gene_id "MSTRG.85509"; transcript_id "MSTRG.85509.39";
chr18	StringTie	exon	75264664	75264745	1000	+	.	gene_id "MSTRG.85509"; transcript_id "MSTRG.85509.39"; exon_number "1";
chr18	StringTie	exon	75285448	75289946	1000	+	.	gene_id "MSTRG.85509"; transcript_id "MSTRG.85509.39"; exon_number "2";
chr18	StringTie	transcript	75209611	75289950	1000	+	.	gene_id "MSTRG.85509"; transcript_id "MSTRG.85509.4";
chr18	StringTie	exon	75209611	75209633	1000	+	.	gene_id "MSTRG.85509"; transcript_id "MSTRG.85509.4"; exon_number "1";
chr18	StringTie	exon	75285448	75289950	1000	+	.	gene_id "MSTRG.85509"; transcript_id "MSTRG.85509.4"; exon_number "2";
chr18	StringTie	transcript	75267333	75289991	1000	+	.	gene_id "MSTRG.85509"; transcript_id "MSTRG.85509.40";
chr18	StringTie	exon	75267333	75267381	1000	+	.	gene_id "MSTRG.85509"; transcript_id "MSTRG.85509.40"; exon_number "1";
chr18	StringTie	exon	75285448	75289991	1000	+	.	gene_id "MSTRG.85509"; transcript_id "MSTRG.85509.40"; exon_number "2";
chr18	StringTie	transcript	75270889	75289947	1000	+	.	gene_id "MSTRG.85509"; transcript_id "MSTRG.85509.41";
chr18	StringTie	exon	75270889	75270997	1000	+	.	gene_id "MSTRG.85509"; transcript_id "MSTRG.85509.41"; exon_number "1";
chr18	StringTie	exon	75271398	75271577	1000	+	.	gene_id "MSTRG.85509"; transcript_id "MSTRG.85509.41"; exon_number "2";
chr18	StringTie	exon	75285448	75289947	1000	+	.	gene_id "MSTRG.85509"; transcript_id "MSTRG.85509.41"; exon_number "3";
chr18	StringTie	transcript	75270972	75289988	1000	+	.	gene_id "MSTRG.85509"; transcript_id "MSTRG.85509.42";
chr18	StringTie	exon	75270972	75270997	1000	+	.	gene_id "MSTRG.85509"; transcript_id "MSTRG.85509.42"; exon_number "1";
chr18	StringTie	exon	75285448	75289988	1000	+	.	gene_id "MSTRG.85509"; transcript_id "MSTRG.85509.42"; exon_number "2";
chr18	StringTie	transcript	75271994	75290001	1000	+	.	gene_id "MSTRG.85509"; transcript_id "MSTRG.85509.43";
chr18	StringTie	exon	75271994	75272017	1000	+	.	gene_id "MSTRG.85509"; transcript_id "MSTRG.85509.43"; exon_number "1";
chr18	StringTie	exon	75285448	75290001	1000	+	.	gene_id "MSTRG.85509"; transcript_id "MSTRG.85509.43"; exon_number "2";
chr18	StringTie	transcript	75276259	75290341	1000	+	.	gene_id "MSTRG.85509"; transcript_id "MSTRG.85509.44";
chr18	StringTie	exon	75276259	75280814	1000	+	.	gene_id "MSTRG.85509"; transcript_id "MSTRG.85509.44"; exon_number "1";
chr18	StringTie	exon	75285448	75290341	1000	+	.	gene_id "MSTRG.85509"; transcript_id "MSTRG.85509.44"; exon_number "2";
chr18	StringTie	transcript	75281079	75290018	1000	+	.	gene_id "MSTRG.85509"; transcript_id "MSTRG.85509.45";
chr18	StringTie	exon	75281079	75281313	1000	+	.	gene_id "MSTRG.85509"; transcript_id "MSTRG.85509.45"; exon_number "1";
chr18	StringTie	exon	75285448	75290018	1000	+	.	gene_id "MSTRG.85509"; transcript_id "MSTRG.85509.45"; exon_number "2";
chr18	StringTie	transcript	75281581	75290042	1000	+	.	gene_id "MSTRG.85509"; transcript_id "MSTRG.85509.46";
chr18	StringTie	exon	75281581	75282773	1000	+	.	gene_id "MSTRG.85509"; transcript_id "MSTRG.85509.46"; exon_number "1";
chr18	StringTie	exon	75285448	75290042	1000	+	.	gene_id "MSTRG.85509"; transcript_id "MSTRG.85509.46"; exon_number "2";
chr18	StringTie	transcript	75281647	75290175	1000	+	.	gene_id "MSTRG.85509"; transcript_id "MSTRG.85509.47";
chr18	StringTie	exon	75281647	75282403	1000	+	.	gene_id "MSTRG.85509"; transcript_id "MSTRG.85509.47"; exon_number "1";
chr18	StringTie	exon	75285448	75290175	1000	+	.	gene_id "MSTRG.85509"; transcript_id "MSTRG.85509.47"; exon_number "2";
chr18	StringTie	transcript	75281798	75290052	1000	+	.	gene_id "MSTRG.85509"; transcript_id "MSTRG.85509.48";
chr18	StringTie	exon	75281798	75284382	1000	+	.	gene_id "MSTRG.85509"; transcript_id "MSTRG.85509.48"; exon_number "1";
chr18	StringTie	exon	75285448	75290052	1000	+	.	gene_id "MSTRG.85509"; transcript_id "MSTRG.85509.48"; exon_number "2";
chr18	StringTie	transcript	75282201	75289946	1000	+	.	gene_id "MSTRG.85509"; transcript_id "MSTRG.85509.49";
chr18	StringTie	exon	75282201	75282403	1000	+	.	gene_id "MSTRG.85509"; transcript_id "MSTRG.85509.49"; exon_number "1";
chr18	StringTie	exon	75284253	75289946	1000	+	.	gene_id "MSTRG.85509"; transcript_id "MSTRG.85509.49"; exon_number "2";
chr18	StringTie	transcript	75209616	75290021	1000	+	.	gene_id "MSTRG.85509"; transcript_id "MSTRG.85509.5";
chr18	StringTie	exon	75209616	75209633	1000	+	.	gene_id "MSTRG.85509"; transcript_id "MSTRG.85509.5"; exon_number "1";
chr18	StringTie	exon	75210728	75211112	1000	+	.	gene_id "MSTRG.85509"; transcript_id "MSTRG.85509.5"; exon_number "2";
chr18	StringTie	exon	75211852	75211916	1000	+	.	gene_id "MSTRG.85509"; transcript_id "MSTRG.85509.5"; exon_number "3";
chr18	StringTie	exon	75285448	75290021	1000	+	.	gene_id "MSTRG.85509"; transcript_id "MSTRG.85509.5"; exon_number "4";
chr18	StringTie	transcript	75282320	75290022	1000	+	.	gene_id "MSTRG.85509"; transcript_id "MSTRG.85509.50";
chr18	StringTie	exon	75282320	75282403	1000	+	.	gene_id "MSTRG.85509"; transcript_id "MSTRG.85509.50"; exon_number "1";
chr18	StringTie	exon	75283933	75290022	1000	+	.	gene_id "MSTRG.85509"; transcript_id "MSTRG.85509.50"; exon_number "2";
chr18	StringTie	transcript	75282379	75290026	1000	+	.	gene_id "MSTRG.85509"; transcript_id "MSTRG.85509.51";
chr18	StringTie	exon	75282379	75282534	1000	+	.	gene_id "MSTRG.85509"; transcript_id "MSTRG.85509.51"; exon_number "1";
chr18	StringTie	exon	75285448	75290026	1000	+	.	gene_id "MSTRG.85509"; transcript_id "MSTRG.85509.51"; exon_number "2";
chr18	StringTie	transcript	75282380	75290151	1000	+	.	gene_id "MSTRG.85509"; transcript_id "MSTRG.85509.52";
chr18	StringTie	exon	75282380	75284101	1000	+	.	gene_id "MSTRG.85509"; transcript_id "MSTRG.85509.52"; exon_number "1";
chr18	StringTie	exon	75285448	75290151	1000	+	.	gene_id "MSTRG.85509"; transcript_id "MSTRG.85509.52"; exon_number "2";
chr18	StringTie	transcript	75282431	75290041	1000	+	.	gene_id "MSTRG.85509"; transcript_id "MSTRG.85509.53";
chr18	StringTie	exon	75282431	75282773	1000	+	.	gene_id "MSTRG.85509"; transcript_id "MSTRG.85509.53"; exon_number "1";
chr18	StringTie	exon	75283536	75290041	1000	+	.	gene_id "MSTRG.85509"; transcript_id "MSTRG.85509.53"; exon_number "2";
chr18	StringTie	transcript	75282649	75289957	1000	+	.	gene_id "MSTRG.85509"; transcript_id "MSTRG.85509.54";
chr18	StringTie	exon	75282649	75285492	1000	+	.	gene_id "MSTRG.85509"; transcript_id "MSTRG.85509.54"; exon_number "1";
chr18	StringTie	exon	75285903	75289957	1000	+	.	gene_id "MSTRG.85509"; transcript_id "MSTRG.85509.54"; exon_number "2";
chr18	StringTie	transcript	75282752	75289946	1000	+	.	gene_id "MSTRG.85509"; transcript_id "MSTRG.85509.55";
chr18	StringTie	exon	75282752	75282773	1000	+	.	gene_id "MSTRG.85509"; transcript_id "MSTRG.85509.55"; exon_number "1";
chr18	StringTie	exon	75284253	75289946	1000	+	.	gene_id "MSTRG.85509"; transcript_id "MSTRG.85509.55"; exon_number "2";
chr18	StringTie	transcript	75282833	75289944	1000	+	.	gene_id "MSTRG.85509"; transcript_id "MSTRG.85509.56";
chr18	StringTie	exon	75282833	75283990	1000	+	.	gene_id "MSTRG.85509"; transcript_id "MSTRG.85509.56"; exon_number "1";
chr18	StringTie	exon	75285448	75289944	1000	+	.	gene_id "MSTRG.85509"; transcript_id "MSTRG.85509.56"; exon_number "2";
chr18	StringTie	transcript	75283014	75290022	1000	+	.	gene_id "MSTRG.85509"; transcript_id "MSTRG.85509.58";
chr18	StringTie	exon	75283014	75284695	1000	+	.	gene_id "MSTRG.85509"; transcript_id "MSTRG.85509.58"; exon_number "1";
chr18	StringTie	exon	75285448	75290022	1000	+	.	gene_id "MSTRG.85509"; transcript_id "MSTRG.85509.58"; exon_number "2";
chr18	StringTie	transcript	75284914	75289987	1000	+	.	gene_id "MSTRG.85509"; transcript_id "MSTRG.85509.59";
chr18	StringTie	exon	75284914	75285305	1000	+	.	gene_id "MSTRG.85509"; transcript_id "MSTRG.85509.59"; exon_number "1";
chr18	StringTie	exon	75285448	75289987	1000	+	.	gene_id "MSTRG.85509"; transcript_id "MSTRG.85509.59"; exon_number "2";
chr18	StringTie	transcript	75209617	75229538	1000	+	.	gene_id "MSTRG.85509"; transcript_id "MSTRG.85509.6";
chr18	StringTie	exon	75209617	75209636	1000	+	.	gene_id "MSTRG.85509"; transcript_id "MSTRG.85509.6"; exon_number "1";
chr18	StringTie	exon	75210728	75211916	1000	+	.	gene_id "MSTRG.85509"; transcript_id "MSTRG.85509.6"; exon_number "2";
chr18	StringTie	exon	75229026	75229538	1000	+	.	gene_id "MSTRG.85509"; transcript_id "MSTRG.85509.6"; exon_number "3";
chr18	StringTie	transcript	75209768	75229546	1000	+	.	gene_id "MSTRG.85509"; transcript_id "MSTRG.85509.7";
chr18	StringTie	exon	75209768	75210062	1000	+	.	gene_id "MSTRG.85509"; transcript_id "MSTRG.85509.7"; exon_number "1";
chr18	StringTie	exon	75210652	75211916	1000	+	.	gene_id "MSTRG.85509"; transcript_id "MSTRG.85509.7"; exon_number "2";
chr18	StringTie	exon	75229335	75229546	1000	+	.	gene_id "MSTRG.85509"; transcript_id "MSTRG.85509.7"; exon_number "3";
chr18	StringTie	transcript	75209816	75229373	1000	+	.	gene_id "MSTRG.85509"; transcript_id "MSTRG.85509.8";
chr18	StringTie	exon	75209816	75209830	1000	+	.	gene_id "MSTRG.85509"; transcript_id "MSTRG.85509.8"; exon_number "1";
chr18	StringTie	exon	75210728	75211912	1000	+	.	gene_id "MSTRG.85509"; transcript_id "MSTRG.85509.8"; exon_number "2";
chr18	StringTie	exon	75229335	75229373	1000	+	.	gene_id "MSTRG.85509"; transcript_id "MSTRG.85509.8"; exon_number "3";
chr18	StringTie	transcript	75209852	75229633	1000	+	.	gene_id "MSTRG.85509"; transcript_id "MSTRG.85509.9";
chr18	StringTie	exon	75209852	75210062	1000	+	.	gene_id "MSTRG.85509"; transcript_id "MSTRG.85509.9"; exon_number "1";
chr18	StringTie	exon	75210652	75210692	1000	+	.	gene_id "MSTRG.85509"; transcript_id "MSTRG.85509.9"; exon_number "2";
chr18	StringTie	exon	75211096	75211916	1000	+	.	gene_id "MSTRG.85509"; transcript_id "MSTRG.85509.9"; exon_number "3";
chr18	StringTie	exon	75229026	75229063	1000	+	.	gene_id "MSTRG.85509"; transcript_id "MSTRG.85509.9"; exon_number "4";
chr18	StringTie	exon	75229335	75229633	1000	+	.	gene_id "MSTRG.85509"; transcript_id "MSTRG.85509.9"; exon_number "5";
chr1	StringTie	transcript	117687065	117687956	1000	.	.	gene_id "MSTRG.8551"; transcript_id "MSTRG.8551.1";
chr1	StringTie	exon	117687065	117687956	1000	.	.	gene_id "MSTRG.8551"; transcript_id "MSTRG.8551.1"; exon_number "1";
chr18	StringTie	transcript	75286948	75287546	1000	-	.	gene_id "MSTRG.85510"; transcript_id "MSTRG.85510.1";
chr18	StringTie	exon	75286948	75287152	1000	-	.	gene_id "MSTRG.85510"; transcript_id "MSTRG.85510.1"; exon_number "1";
chr18	StringTie	exon	75287215	75287546	1000	-	.	gene_id "MSTRG.85510"; transcript_id "MSTRG.85510.1"; exon_number "2";
chr18	StringTie	transcript	75286987	75287454	1000	-	.	gene_id "MSTRG.85510"; transcript_id "MSTRG.85510.2";
chr18	StringTie	exon	75286987	75287152	1000	-	.	gene_id "MSTRG.85510"; transcript_id "MSTRG.85510.2"; exon_number "1";
chr18	StringTie	exon	75287286	75287454	1000	-	.	gene_id "MSTRG.85510"; transcript_id "MSTRG.85510.2"; exon_number "2";
chr18	StringTie	transcript	75291036	75292681	1000	.	.	gene_id "MSTRG.85511"; transcript_id "MSTRG.85511.1";
chr18	StringTie	exon	75291036	75292681	1000	.	.	gene_id "MSTRG.85511"; transcript_id "MSTRG.85511.1"; exon_number "1";
chr18	StringTie	transcript	75294760	75295000	1000	.	.	gene_id "MSTRG.85512"; transcript_id "MSTRG.85512.1";
chr18	StringTie	exon	75294760	75295000	1000	.	.	gene_id "MSTRG.85512"; transcript_id "MSTRG.85512.1"; exon_number "1";
chr18	StringTie	transcript	75303166	75303514	1000	.	.	gene_id "MSTRG.85513"; transcript_id "MSTRG.85513.1";
chr18	StringTie	exon	75303166	75303514	1000	.	.	gene_id "MSTRG.85513"; transcript_id "MSTRG.85513.1"; exon_number "1";
chr18	StringTie	transcript	75305394	75305619	1000	.	.	gene_id "MSTRG.85514"; transcript_id "MSTRG.85514.1";
chr18	StringTie	exon	75305394	75305619	1000	.	.	gene_id "MSTRG.85514"; transcript_id "MSTRG.85514.1"; exon_number "1";
chr18	StringTie	transcript	75326616	75326949	1000	.	.	gene_id "MSTRG.85515"; transcript_id "MSTRG.85515.1";
chr18	StringTie	exon	75326616	75326949	1000	.	.	gene_id "MSTRG.85515"; transcript_id "MSTRG.85515.1"; exon_number "1";
chr18	StringTie	transcript	75327281	75327611	1000	.	.	gene_id "MSTRG.85516"; transcript_id "MSTRG.85516.1";
chr18	StringTie	exon	75327281	75327611	1000	.	.	gene_id "MSTRG.85516"; transcript_id "MSTRG.85516.1"; exon_number "1";
chr18	StringTie	transcript	75329984	75330278	1000	.	.	gene_id "MSTRG.85517"; transcript_id "MSTRG.85517.1";
chr18	StringTie	exon	75329984	75330278	1000	.	.	gene_id "MSTRG.85517"; transcript_id "MSTRG.85517.1"; exon_number "1";
chr18	StringTie	transcript	75331457	75336137	1000	+	.	gene_id "MSTRG.85518"; transcript_id "MSTRG.85518.1";
chr18	StringTie	exon	75331457	75333257	1000	+	.	gene_id "MSTRG.85518"; transcript_id "MSTRG.85518.1"; exon_number "1";
chr18	StringTie	exon	75334201	75334373	1000	+	.	gene_id "MSTRG.85518"; transcript_id "MSTRG.85518.1"; exon_number "2";
chr18	StringTie	exon	75335330	75336137	1000	+	.	gene_id "MSTRG.85518"; transcript_id "MSTRG.85518.1"; exon_number "3";
chr18	StringTie	transcript	75341302	75341567	1000	.	.	gene_id "MSTRG.85519"; transcript_id "MSTRG.85519.1";
chr18	StringTie	exon	75341302	75341567	1000	.	.	gene_id "MSTRG.85519"; transcript_id "MSTRG.85519.1"; exon_number "1";
chr1	StringTie	transcript	117651829	117654680	1000	-	.	gene_id "MSTRG.8552"; transcript_id "MSTRG.8552.1";
chr1	StringTie	exon	117651829	117652119	1000	-	.	gene_id "MSTRG.8552"; transcript_id "MSTRG.8552.1"; exon_number "1";
chr1	StringTie	exon	117654517	117654680	1000	-	.	gene_id "MSTRG.8552"; transcript_id "MSTRG.8552.1"; exon_number "2";
chr1	StringTie	transcript	117651870	117654731	1000	-	.	gene_id "MSTRG.8552"; transcript_id "MSTRG.8552.2";
chr1	StringTie	exon	117651870	117652119	1000	-	.	gene_id "MSTRG.8552"; transcript_id "MSTRG.8552.2"; exon_number "1";
chr1	StringTie	exon	117654695	117654731	1000	-	.	gene_id "MSTRG.8552"; transcript_id "MSTRG.8552.2"; exon_number "2";
chr1	StringTie	transcript	117651880	117652961	1000	-	.	gene_id "MSTRG.8552"; transcript_id "MSTRG.8552.3";
chr1	StringTie	exon	117651880	117652119	1000	-	.	gene_id "MSTRG.8552"; transcript_id "MSTRG.8552.3"; exon_number "1";
chr1	StringTie	exon	117652931	117652961	1000	-	.	gene_id "MSTRG.8552"; transcript_id "MSTRG.8552.3"; exon_number "2";
chr18	StringTie	transcript	75346677	75347233	1000	.	.	gene_id "MSTRG.85520"; transcript_id "MSTRG.85520.1";
chr18	StringTie	exon	75346677	75347233	1000	.	.	gene_id "MSTRG.85520"; transcript_id "MSTRG.85520.1"; exon_number "1";
chr18	StringTie	transcript	75348748	75349349	1000	.	.	gene_id "MSTRG.85521"; transcript_id "MSTRG.85521.1";
chr18	StringTie	exon	75348748	75349349	1000	.	.	gene_id "MSTRG.85521"; transcript_id "MSTRG.85521.1"; exon_number "1";
chr18	StringTie	transcript	75360349	75362642	1000	.	.	gene_id "MSTRG.85522"; transcript_id "MSTRG.85522.1";
chr18	StringTie	exon	75360349	75362642	1000	.	.	gene_id "MSTRG.85522"; transcript_id "MSTRG.85522.1"; exon_number "1";
chr18	StringTie	transcript	75363895	75364201	1000	.	.	gene_id "MSTRG.85523"; transcript_id "MSTRG.85523.1";
chr18	StringTie	exon	75363895	75364201	1000	.	.	gene_id "MSTRG.85523"; transcript_id "MSTRG.85523.1"; exon_number "1";
chr18	StringTie	transcript	75364510	75365572	1000	.	.	gene_id "MSTRG.85524"; transcript_id "MSTRG.85524.1";
chr18	StringTie	exon	75364510	75365572	1000	.	.	gene_id "MSTRG.85524"; transcript_id "MSTRG.85524.1"; exon_number "1";
chr18	StringTie	transcript	75366924	75367161	1000	.	.	gene_id "MSTRG.85525"; transcript_id "MSTRG.85525.1";
chr18	StringTie	exon	75366924	75367161	1000	.	.	gene_id "MSTRG.85525"; transcript_id "MSTRG.85525.1"; exon_number "1";
chr18	StringTie	transcript	75367920	75369111	1000	.	.	gene_id "MSTRG.85526"; transcript_id "MSTRG.85526.1";
chr18	StringTie	exon	75367920	75369111	1000	.	.	gene_id "MSTRG.85526"; transcript_id "MSTRG.85526.1"; exon_number "1";
chr18	StringTie	transcript	75370218	75371183	1000	.	.	gene_id "MSTRG.85527"; transcript_id "MSTRG.85527.1";
chr18	StringTie	exon	75370218	75371183	1000	.	.	gene_id "MSTRG.85527"; transcript_id "MSTRG.85527.1"; exon_number "1";
chr18	StringTie	transcript	75382132	75382344	1000	.	.	gene_id "MSTRG.85528"; transcript_id "MSTRG.85528.1";
chr18	StringTie	exon	75382132	75382344	1000	.	.	gene_id "MSTRG.85528"; transcript_id "MSTRG.85528.1"; exon_number "1";
chr18	StringTie	transcript	75387056	75387596	1000	+	.	gene_id "MSTRG.85529"; transcript_id "ENST00000612669"; gene_name "RP11-321M21.4"; ref_gene_id "ENSG00000276993";
chr18	StringTie	exon	75387056	75387596	1000	+	.	gene_id "MSTRG.85529"; transcript_id "ENST00000612669"; exon_number "1"; gene_name "RP11-321M21.4"; ref_gene_id "ENSG00000276993";
chr1	StringTie	transcript	117688621	117688742	1000	-	.	gene_id "MSTRG.8553"; transcript_id "ENST00000390964"; gene_name "SNORA40"; ref_gene_id "ENSG00000212266";
chr1	StringTie	exon	117688621	117688742	1000	-	.	gene_id "MSTRG.8553"; transcript_id "ENST00000390964"; exon_number "1"; gene_name "SNORA40"; ref_gene_id "ENSG00000212266";
chr18	StringTie	transcript	75391506	75394275	1000	+	.	gene_id "MSTRG.85530"; transcript_id "MSTRG.85530.1";
chr18	StringTie	exon	75391506	75391700	1000	+	.	gene_id "MSTRG.85530"; transcript_id "MSTRG.85530.1"; exon_number "1";
chr18	StringTie	exon	75392507	75394275	1000	+	.	gene_id "MSTRG.85530"; transcript_id "MSTRG.85530.1"; exon_number "2";
chr18	StringTie	transcript	75407012	75419014	1000	+	.	gene_id "MSTRG.85531"; transcript_id "ENST00000578340"; gene_name "RP11-321M21.3"; ref_gene_id "ENSG00000264116";
chr18	StringTie	exon	75407012	75407092	1000	+	.	gene_id "MSTRG.85531"; transcript_id "ENST00000578340"; exon_number "1"; gene_name "RP11-321M21.3"; ref_gene_id "ENSG00000264116";
chr18	StringTie	exon	75407905	75408073	1000	+	.	gene_id "MSTRG.85531"; transcript_id "ENST00000578340"; exon_number "2"; gene_name "RP11-321M21.3"; ref_gene_id "ENSG00000264116";
chr18	StringTie	exon	75418007	75418093	1000	+	.	gene_id "MSTRG.85531"; transcript_id "ENST00000578340"; exon_number "3"; gene_name "RP11-321M21.3"; ref_gene_id "ENSG00000264116";
chr18	StringTie	exon	75418816	75419014	1000	+	.	gene_id "MSTRG.85531"; transcript_id "ENST00000578340"; exon_number "4"; gene_name "RP11-321M21.3"; ref_gene_id "ENSG00000264116";
chr18	StringTie	transcript	75408038	75419040	1000	+	.	gene_id "MSTRG.85531"; transcript_id "ENST00000579386"; gene_name "RP11-321M21.3"; ref_gene_id "ENSG00000264116";
chr18	StringTie	exon	75408038	75408073	1000	+	.	gene_id "MSTRG.85531"; transcript_id "ENST00000579386"; exon_number "1"; gene_name "RP11-321M21.3"; ref_gene_id "ENSG00000264116";
chr18	StringTie	exon	75410061	75410119	1000	+	.	gene_id "MSTRG.85531"; transcript_id "ENST00000579386"; exon_number "2"; gene_name "RP11-321M21.3"; ref_gene_id "ENSG00000264116";
chr18	StringTie	exon	75412481	75412574	1000	+	.	gene_id "MSTRG.85531"; transcript_id "ENST00000579386"; exon_number "3"; gene_name "RP11-321M21.3"; ref_gene_id "ENSG00000264116";
chr18	StringTie	exon	75418007	75418093	1000	+	.	gene_id "MSTRG.85531"; transcript_id "ENST00000579386"; exon_number "4"; gene_name "RP11-321M21.3"; ref_gene_id "ENSG00000264116";
chr18	StringTie	exon	75418816	75419040	1000	+	.	gene_id "MSTRG.85531"; transcript_id "ENST00000579386"; exon_number "5"; gene_name "RP11-321M21.3"; ref_gene_id "ENSG00000264116";
chr18	StringTie	transcript	75396001	75409478	1000	+	.	gene_id "MSTRG.85531"; transcript_id "MSTRG.85531.1";
chr18	StringTie	exon	75396001	75396210	1000	+	.	gene_id "MSTRG.85531"; transcript_id "MSTRG.85531.1"; exon_number "1";
chr18	StringTie	exon	75398976	75399224	1000	+	.	gene_id "MSTRG.85531"; transcript_id "MSTRG.85531.1"; exon_number "2";
chr18	StringTie	exon	75400014	75400134	1000	+	.	gene_id "MSTRG.85531"; transcript_id "MSTRG.85531.1"; exon_number "3";
chr18	StringTie	exon	75403022	75403116	1000	+	.	gene_id "MSTRG.85531"; transcript_id "MSTRG.85531.1"; exon_number "4";
chr18	StringTie	exon	75407905	75408073	1000	+	.	gene_id "MSTRG.85531"; transcript_id "MSTRG.85531.1"; exon_number "5";
chr18	StringTie	exon	75408154	75409478	1000	+	.	gene_id "MSTRG.85531"; transcript_id "MSTRG.85531.1"; exon_number "6";
chr18	StringTie	transcript	75410723	75414409	1000	+	.	gene_id "MSTRG.85531"; transcript_id "MSTRG.85531.4";
chr18	StringTie	exon	75410723	75410752	1000	+	.	gene_id "MSTRG.85531"; transcript_id "MSTRG.85531.4"; exon_number "1";
chr18	StringTie	exon	75412481	75414409	1000	+	.	gene_id "MSTRG.85531"; transcript_id "MSTRG.85531.4"; exon_number "2";
chr18	StringTie	transcript	75400276	75400811	1000	.	.	gene_id "MSTRG.85532"; transcript_id "MSTRG.85532.1";
chr18	StringTie	exon	75400276	75400811	1000	.	.	gene_id "MSTRG.85532"; transcript_id "MSTRG.85532.1"; exon_number "1";
chr18	StringTie	transcript	75402615	75402949	1000	.	.	gene_id "MSTRG.85533"; transcript_id "MSTRG.85533.1";
chr18	StringTie	exon	75402615	75402949	1000	.	.	gene_id "MSTRG.85533"; transcript_id "MSTRG.85533.1"; exon_number "1";
chr18	StringTie	transcript	75404930	75406051	1000	.	.	gene_id "MSTRG.85534"; transcript_id "MSTRG.85534.1";
chr18	StringTie	exon	75404930	75406051	1000	.	.	gene_id "MSTRG.85534"; transcript_id "MSTRG.85534.1"; exon_number "1";
chr18	StringTie	transcript	75406542	75406936	1000	+	.	gene_id "MSTRG.85535"; transcript_id "MSTRG.85535.1";
chr18	StringTie	exon	75406542	75406936	1000	+	.	gene_id "MSTRG.85535"; transcript_id "MSTRG.85535.1"; exon_number "1";
chr18	StringTie	transcript	75409872	75427634	1000	-	.	gene_id "MSTRG.85536"; transcript_id "ENST00000382638"; gene_name "SMIM21"; ref_gene_id "ENSG00000206026";
chr18	StringTie	exon	75409872	75410909	1000	-	.	gene_id "MSTRG.85536"; transcript_id "ENST00000382638"; exon_number "1"; gene_name "SMIM21"; ref_gene_id "ENSG00000206026";
chr18	StringTie	exon	75427435	75427634	1000	-	.	gene_id "MSTRG.85536"; transcript_id "ENST00000382638"; exon_number "2"; gene_name "SMIM21"; ref_gene_id "ENSG00000206026";
chr18	StringTie	transcript	75409476	75427703	1000	-	.	gene_id "MSTRG.85536"; transcript_id "ENST00000579022"; gene_name "SMIM21"; ref_gene_id "ENSG00000206026";
chr18	StringTie	exon	75409476	75410909	1000	-	.	gene_id "MSTRG.85536"; transcript_id "ENST00000579022"; exon_number "1"; gene_name "SMIM21"; ref_gene_id "ENSG00000206026";
chr18	StringTie	exon	75418786	75418916	1000	-	.	gene_id "MSTRG.85536"; transcript_id "ENST00000579022"; exon_number "2"; gene_name "SMIM21"; ref_gene_id "ENSG00000206026";
chr18	StringTie	exon	75427435	75427703	1000	-	.	gene_id "MSTRG.85536"; transcript_id "ENST00000579022"; exon_number "3"; gene_name "SMIM21"; ref_gene_id "ENSG00000206026";
chr18	StringTie	transcript	75416018	75427682	1000	-	.	gene_id "MSTRG.85536"; transcript_id "ENST00000584508"; gene_name "SMIM21"; ref_gene_id "ENSG00000206026";
chr18	StringTie	exon	75416018	75418192	1000	-	.	gene_id "MSTRG.85536"; transcript_id "ENST00000584508"; exon_number "1"; gene_name "SMIM21"; ref_gene_id "ENSG00000206026";
chr18	StringTie	exon	75418786	75418916	1000	-	.	gene_id "MSTRG.85536"; transcript_id "ENST00000584508"; exon_number "2"; gene_name "SMIM21"; ref_gene_id "ENSG00000206026";
chr18	StringTie	exon	75427435	75427682	1000	-	.	gene_id "MSTRG.85536"; transcript_id "ENST00000584508"; exon_number "3"; gene_name "SMIM21"; ref_gene_id "ENSG00000206026";
chr18	StringTie	transcript	75424814	75425759	1000	+	.	gene_id "MSTRG.85537"; transcript_id "MSTRG.85537.1";
chr18	StringTie	exon	75424814	75425759	1000	+	.	gene_id "MSTRG.85537"; transcript_id "MSTRG.85537.1"; exon_number "1";
chr18	StringTie	transcript	75426473	75426906	1000	.	.	gene_id "MSTRG.85538"; transcript_id "MSTRG.85538.1";
chr18	StringTie	exon	75426473	75426906	1000	.	.	gene_id "MSTRG.85538"; transcript_id "MSTRG.85538.1"; exon_number "1";
chr18	StringTie	transcript	75428211	75428413	1000	.	.	gene_id "MSTRG.85539"; transcript_id "MSTRG.85539.1";
chr18	StringTie	exon	75428211	75428413	1000	.	.	gene_id "MSTRG.85539"; transcript_id "MSTRG.85539.1"; exon_number "1";
chr1	StringTie	transcript	117688920	117690032	1000	.	.	gene_id "MSTRG.8554"; transcript_id "MSTRG.8554.1";
chr1	StringTie	exon	117688920	117690032	1000	.	.	gene_id "MSTRG.8554"; transcript_id "MSTRG.8554.1"; exon_number "1";
chr18	StringTie	transcript	75429565	75429887	1000	.	.	gene_id "MSTRG.85540"; transcript_id "MSTRG.85540.1";
chr18	StringTie	exon	75429565	75429887	1000	.	.	gene_id "MSTRG.85540"; transcript_id "MSTRG.85540.1"; exon_number "1";
chr18	StringTie	transcript	75430445	75432578	1000	-	.	gene_id "MSTRG.85541"; transcript_id "MSTRG.85541.1";
chr18	StringTie	exon	75430445	75432578	1000	-	.	gene_id "MSTRG.85541"; transcript_id "MSTRG.85541.1"; exon_number "1";
chr18	StringTie	transcript	75432703	75436957	1000	-	.	gene_id "MSTRG.85542"; transcript_id "ENST00000579278"; gene_name "RP11-321M21.1"; ref_gene_id "ENSG00000266774";
chr18	StringTie	exon	75432703	75433356	1000	-	.	gene_id "MSTRG.85542"; transcript_id "ENST00000579278"; exon_number "1"; gene_name "RP11-321M21.1"; ref_gene_id "ENSG00000266774";
chr18	StringTie	exon	75436864	75436957	1000	-	.	gene_id "MSTRG.85542"; transcript_id "ENST00000579278"; exon_number "2"; gene_name "RP11-321M21.1"; ref_gene_id "ENSG00000266774";
chr18	StringTie	transcript	75445298	75446223	1000	.	.	gene_id "MSTRG.85543"; transcript_id "MSTRG.85543.1";
chr18	StringTie	exon	75445298	75446223	1000	.	.	gene_id "MSTRG.85543"; transcript_id "MSTRG.85543.1"; exon_number "1";
chr18	StringTie	transcript	75451285	75468935	1000	+	.	gene_id "MSTRG.85544"; transcript_id "MSTRG.85544.1";
chr18	StringTie	exon	75451285	75456770	1000	+	.	gene_id "MSTRG.85544"; transcript_id "MSTRG.85544.1"; exon_number "1";
chr18	StringTie	exon	75458212	75458332	1000	+	.	gene_id "MSTRG.85544"; transcript_id "MSTRG.85544.1"; exon_number "2";
chr18	StringTie	exon	75464569	75468935	1000	+	.	gene_id "MSTRG.85544"; transcript_id "MSTRG.85544.1"; exon_number "3";
chr18	StringTie	transcript	75455286	75468935	1000	+	.	gene_id "MSTRG.85544"; transcript_id "MSTRG.85544.2";
chr18	StringTie	exon	75455286	75456770	1000	+	.	gene_id "MSTRG.85544"; transcript_id "MSTRG.85544.2"; exon_number "1";
chr18	StringTie	exon	75458212	75458332	1000	+	.	gene_id "MSTRG.85544"; transcript_id "MSTRG.85544.2"; exon_number "2";
chr18	StringTie	exon	75464210	75464384	1000	+	.	gene_id "MSTRG.85544"; transcript_id "MSTRG.85544.2"; exon_number "3";
chr18	StringTie	exon	75464569	75468935	1000	+	.	gene_id "MSTRG.85544"; transcript_id "MSTRG.85544.2"; exon_number "4";
chr18	StringTie	transcript	75455676	75468776	1000	+	.	gene_id "MSTRG.85544"; transcript_id "MSTRG.85544.3";
chr18	StringTie	exon	75455676	75456770	1000	+	.	gene_id "MSTRG.85544"; transcript_id "MSTRG.85544.3"; exon_number "1";
chr18	StringTie	exon	75458212	75458332	1000	+	.	gene_id "MSTRG.85544"; transcript_id "MSTRG.85544.3"; exon_number "2";
chr18	StringTie	exon	75464310	75468776	1000	+	.	gene_id "MSTRG.85544"; transcript_id "MSTRG.85544.3"; exon_number "3";
chr18	StringTie	transcript	75455680	75468829	1000	+	.	gene_id "MSTRG.85544"; transcript_id "MSTRG.85544.4";
chr18	StringTie	exon	75455680	75456770	1000	+	.	gene_id "MSTRG.85544"; transcript_id "MSTRG.85544.4"; exon_number "1";
chr18	StringTie	exon	75458212	75460626	1000	+	.	gene_id "MSTRG.85544"; transcript_id "MSTRG.85544.4"; exon_number "2";
chr18	StringTie	exon	75464569	75468829	1000	+	.	gene_id "MSTRG.85544"; transcript_id "MSTRG.85544.4"; exon_number "3";
chr18	StringTie	transcript	75456574	75461511	1000	+	.	gene_id "MSTRG.85544"; transcript_id "MSTRG.85544.5";
chr18	StringTie	exon	75456574	75456770	1000	+	.	gene_id "MSTRG.85544"; transcript_id "MSTRG.85544.5"; exon_number "1";
chr18	StringTie	exon	75458212	75458332	1000	+	.	gene_id "MSTRG.85544"; transcript_id "MSTRG.85544.5"; exon_number "2";
chr18	StringTie	exon	75461491	75461511	1000	+	.	gene_id "MSTRG.85544"; transcript_id "MSTRG.85544.5"; exon_number "3";
chr18	StringTie	transcript	75471883	75472439	1000	.	.	gene_id "MSTRG.85545"; transcript_id "MSTRG.85545.1";
chr18	StringTie	exon	75471883	75472439	1000	.	.	gene_id "MSTRG.85545"; transcript_id "MSTRG.85545.1"; exon_number "1";
chr18	StringTie	transcript	75472850	75478118	1000	-	.	gene_id "MSTRG.85546"; transcript_id "MSTRG.85546.1";
chr18	StringTie	exon	75472850	75473961	1000	-	.	gene_id "MSTRG.85546"; transcript_id "MSTRG.85546.1"; exon_number "1";
chr18	StringTie	exon	75478034	75478118	1000	-	.	gene_id "MSTRG.85546"; transcript_id "MSTRG.85546.1"; exon_number "2";
chr18	StringTie	transcript	75474807	75475042	1000	.	.	gene_id "MSTRG.85547"; transcript_id "MSTRG.85547.1";
chr18	StringTie	exon	75474807	75475042	1000	.	.	gene_id "MSTRG.85547"; transcript_id "MSTRG.85547.1"; exon_number "1";
chr18	StringTie	transcript	75485738	75486583	1000	.	.	gene_id "MSTRG.85548"; transcript_id "MSTRG.85548.1";
chr18	StringTie	exon	75485738	75486583	1000	.	.	gene_id "MSTRG.85548"; transcript_id "MSTRG.85548.1"; exon_number "1";
chr18	StringTie	transcript	75487550	75487768	1000	.	.	gene_id "MSTRG.85549"; transcript_id "MSTRG.85549.1";
chr18	StringTie	exon	75487550	75487768	1000	.	.	gene_id "MSTRG.85549"; transcript_id "MSTRG.85549.1"; exon_number "1";
chr1	StringTie	transcript	117690329	117690854	1000	.	.	gene_id "MSTRG.8555"; transcript_id "MSTRG.8555.1";
chr1	StringTie	exon	117690329	117690854	1000	.	.	gene_id "MSTRG.8555"; transcript_id "MSTRG.8555.1"; exon_number "1";
chr18	StringTie	transcript	75488181	75489236	1000	.	.	gene_id "MSTRG.85550"; transcript_id "MSTRG.85550.1";
chr18	StringTie	exon	75488181	75489236	1000	.	.	gene_id "MSTRG.85550"; transcript_id "MSTRG.85550.1"; exon_number "1";
chr18	StringTie	transcript	75504899	75505124	1000	.	.	gene_id "MSTRG.85551"; transcript_id "MSTRG.85551.1";
chr18	StringTie	exon	75504899	75505124	1000	.	.	gene_id "MSTRG.85551"; transcript_id "MSTRG.85551.1"; exon_number "1";
chr18	StringTie	transcript	75506181	75520299	1000	-	.	gene_id "MSTRG.85552"; transcript_id "MSTRG.85552.1";
chr18	StringTie	exon	75506181	75507105	1000	-	.	gene_id "MSTRG.85552"; transcript_id "MSTRG.85552.1"; exon_number "1";
chr18	StringTie	exon	75508040	75508114	1000	-	.	gene_id "MSTRG.85552"; transcript_id "MSTRG.85552.1"; exon_number "2";
chr18	StringTie	exon	75509885	75510011	1000	-	.	gene_id "MSTRG.85552"; transcript_id "MSTRG.85552.1"; exon_number "3";
chr18	StringTie	exon	75519445	75519506	1000	-	.	gene_id "MSTRG.85552"; transcript_id "MSTRG.85552.1"; exon_number "4";
chr18	StringTie	exon	75520245	75520299	1000	-	.	gene_id "MSTRG.85552"; transcript_id "MSTRG.85552.1"; exon_number "5";
chr18	StringTie	transcript	75506192	75522364	1000	-	.	gene_id "MSTRG.85552"; transcript_id "MSTRG.85552.2";
chr18	StringTie	exon	75506192	75507105	1000	-	.	gene_id "MSTRG.85552"; transcript_id "MSTRG.85552.2"; exon_number "1";
chr18	StringTie	exon	75508040	75508114	1000	-	.	gene_id "MSTRG.85552"; transcript_id "MSTRG.85552.2"; exon_number "2";
chr18	StringTie	exon	75509885	75510011	1000	-	.	gene_id "MSTRG.85552"; transcript_id "MSTRG.85552.2"; exon_number "3";
chr18	StringTie	exon	75519445	75519506	1000	-	.	gene_id "MSTRG.85552"; transcript_id "MSTRG.85552.2"; exon_number "4";
chr18	StringTie	exon	75521786	75522364	1000	-	.	gene_id "MSTRG.85552"; transcript_id "MSTRG.85552.2"; exon_number "5";
chr18	StringTie	transcript	75506192	75521833	1000	-	.	gene_id "MSTRG.85552"; transcript_id "MSTRG.85552.3";
chr18	StringTie	exon	75506192	75507105	1000	-	.	gene_id "MSTRG.85552"; transcript_id "MSTRG.85552.3"; exon_number "1";
chr18	StringTie	exon	75508040	75508114	1000	-	.	gene_id "MSTRG.85552"; transcript_id "MSTRG.85552.3"; exon_number "2";
chr18	StringTie	exon	75519445	75519506	1000	-	.	gene_id "MSTRG.85552"; transcript_id "MSTRG.85552.3"; exon_number "3";
chr18	StringTie	exon	75521786	75521833	1000	-	.	gene_id "MSTRG.85552"; transcript_id "MSTRG.85552.3"; exon_number "4";
chr18	StringTie	transcript	75506203	75522247	1000	-	.	gene_id "MSTRG.85552"; transcript_id "MSTRG.85552.4";
chr18	StringTie	exon	75506203	75507105	1000	-	.	gene_id "MSTRG.85552"; transcript_id "MSTRG.85552.4"; exon_number "1";
chr18	StringTie	exon	75508040	75508114	1000	-	.	gene_id "MSTRG.85552"; transcript_id "MSTRG.85552.4"; exon_number "2";
chr18	StringTie	exon	75509885	75510011	1000	-	.	gene_id "MSTRG.85552"; transcript_id "MSTRG.85552.4"; exon_number "3";
chr18	StringTie	exon	75519445	75519456	1000	-	.	gene_id "MSTRG.85552"; transcript_id "MSTRG.85552.4"; exon_number "4";
chr18	StringTie	exon	75521786	75522247	1000	-	.	gene_id "MSTRG.85552"; transcript_id "MSTRG.85552.4"; exon_number "5";
chr18	StringTie	transcript	75506212	75517044	1000	-	.	gene_id "MSTRG.85552"; transcript_id "MSTRG.85552.5";
chr18	StringTie	exon	75506212	75507105	1000	-	.	gene_id "MSTRG.85552"; transcript_id "MSTRG.85552.5"; exon_number "1";
chr18	StringTie	exon	75508040	75508114	1000	-	.	gene_id "MSTRG.85552"; transcript_id "MSTRG.85552.5"; exon_number "2";
chr18	StringTie	exon	75509885	75510011	1000	-	.	gene_id "MSTRG.85552"; transcript_id "MSTRG.85552.5"; exon_number "3";
chr18	StringTie	exon	75515311	75515424	1000	-	.	gene_id "MSTRG.85552"; transcript_id "MSTRG.85552.5"; exon_number "4";
chr18	StringTie	exon	75516854	75517044	1000	-	.	gene_id "MSTRG.85552"; transcript_id "MSTRG.85552.5"; exon_number "5";
chr18	StringTie	transcript	75506213	75508061	1000	-	.	gene_id "MSTRG.85552"; transcript_id "MSTRG.85552.6";
chr18	StringTie	exon	75506213	75506717	1000	-	.	gene_id "MSTRG.85552"; transcript_id "MSTRG.85552.6"; exon_number "1";
chr18	StringTie	exon	75508040	75508061	1000	-	.	gene_id "MSTRG.85552"; transcript_id "MSTRG.85552.6"; exon_number "2";
chr18	StringTie	transcript	75524222	75524722	1000	.	.	gene_id "MSTRG.85553"; transcript_id "MSTRG.85553.1";
chr18	StringTie	exon	75524222	75524722	1000	.	.	gene_id "MSTRG.85553"; transcript_id "MSTRG.85553.1"; exon_number "1";
chr18	StringTie	transcript	75534429	75535031	1000	.	.	gene_id "MSTRG.85554"; transcript_id "MSTRG.85554.1";
chr18	StringTie	exon	75534429	75535031	1000	.	.	gene_id "MSTRG.85554"; transcript_id "MSTRG.85554.1"; exon_number "1";
chr18	StringTie	transcript	75548106	75548777	1000	.	.	gene_id "MSTRG.85555"; transcript_id "MSTRG.85555.1";
chr18	StringTie	exon	75548106	75548777	1000	.	.	gene_id "MSTRG.85555"; transcript_id "MSTRG.85555.1"; exon_number "1";
chr18	StringTie	transcript	75551525	75551788	1000	+	.	gene_id "MSTRG.85556"; transcript_id "MSTRG.85556.1";
chr18	StringTie	exon	75551525	75551788	1000	+	.	gene_id "MSTRG.85556"; transcript_id "MSTRG.85556.1"; exon_number "1";
chr18	StringTie	transcript	75570217	75570985	1000	.	.	gene_id "MSTRG.85557"; transcript_id "MSTRG.85557.1";
chr18	StringTie	exon	75570217	75570985	1000	.	.	gene_id "MSTRG.85557"; transcript_id "MSTRG.85557.1"; exon_number "1";
chr18	StringTie	transcript	75577488	75583651	1000	+	.	gene_id "MSTRG.85558"; transcript_id "MSTRG.85558.1";
chr18	StringTie	exon	75577488	75577586	1000	+	.	gene_id "MSTRG.85558"; transcript_id "MSTRG.85558.1"; exon_number "1";
chr18	StringTie	exon	75581636	75582163	1000	+	.	gene_id "MSTRG.85558"; transcript_id "MSTRG.85558.1"; exon_number "2";
chr18	StringTie	exon	75582938	75583651	1000	+	.	gene_id "MSTRG.85558"; transcript_id "MSTRG.85558.1"; exon_number "3";
chr18	StringTie	transcript	75590341	75590573	1000	.	.	gene_id "MSTRG.85559"; transcript_id "MSTRG.85559.1";
chr18	StringTie	exon	75590341	75590573	1000	.	.	gene_id "MSTRG.85559"; transcript_id "MSTRG.85559.1"; exon_number "1";
chr1	StringTie	transcript	117691790	117692628	1000	.	.	gene_id "MSTRG.8556"; transcript_id "MSTRG.8556.1";
chr1	StringTie	exon	117691790	117692628	1000	.	.	gene_id "MSTRG.8556"; transcript_id "MSTRG.8556.1"; exon_number "1";
chr18	StringTie	transcript	75591107	75591323	1000	.	.	gene_id "MSTRG.85560"; transcript_id "MSTRG.85560.1";
chr18	StringTie	exon	75591107	75591323	1000	.	.	gene_id "MSTRG.85560"; transcript_id "MSTRG.85560.1"; exon_number "1";
chr18	StringTie	transcript	75595184	75596664	1000	.	.	gene_id "MSTRG.85561"; transcript_id "MSTRG.85561.1";
chr18	StringTie	exon	75595184	75596664	1000	.	.	gene_id "MSTRG.85561"; transcript_id "MSTRG.85561.1"; exon_number "1";
chr18	StringTie	transcript	75615294	75616726	1000	.	.	gene_id "MSTRG.85562"; transcript_id "MSTRG.85562.1";
chr18	StringTie	exon	75615294	75616726	1000	.	.	gene_id "MSTRG.85562"; transcript_id "MSTRG.85562.1"; exon_number "1";
chr18	StringTie	transcript	75619979	75622066	1000	.	.	gene_id "MSTRG.85563"; transcript_id "MSTRG.85563.1";
chr18	StringTie	exon	75619979	75622066	1000	.	.	gene_id "MSTRG.85563"; transcript_id "MSTRG.85563.1"; exon_number "1";
chr18	StringTie	transcript	75622808	75623908	1000	.	.	gene_id "MSTRG.85564"; transcript_id "MSTRG.85564.1";
chr18	StringTie	exon	75622808	75623908	1000	.	.	gene_id "MSTRG.85564"; transcript_id "MSTRG.85564.1"; exon_number "1";
chr18	StringTie	transcript	75625181	75626227	1000	.	.	gene_id "MSTRG.85565"; transcript_id "MSTRG.85565.1";
chr18	StringTie	exon	75625181	75626227	1000	.	.	gene_id "MSTRG.85565"; transcript_id "MSTRG.85565.1"; exon_number "1";
chr18	StringTie	transcript	75629373	75639752	1000	+	.	gene_id "MSTRG.85566"; transcript_id "MSTRG.85566.1";
chr18	StringTie	exon	75629373	75639752	1000	+	.	gene_id "MSTRG.85566"; transcript_id "MSTRG.85566.1"; exon_number "1";
chr18	StringTie	transcript	75631426	75636713	1000	+	.	gene_id "MSTRG.85566"; transcript_id "MSTRG.85566.2";
chr18	StringTie	exon	75631426	75631597	1000	+	.	gene_id "MSTRG.85566"; transcript_id "MSTRG.85566.2"; exon_number "1";
chr18	StringTie	exon	75636649	75636713	1000	+	.	gene_id "MSTRG.85566"; transcript_id "MSTRG.85566.2"; exon_number "2";
chr18	StringTie	transcript	75655234	75656076	1000	+	.	gene_id "MSTRG.85567"; transcript_id "MSTRG.85567.1";
chr18	StringTie	exon	75655234	75655427	1000	+	.	gene_id "MSTRG.85567"; transcript_id "MSTRG.85567.1"; exon_number "1";
chr18	StringTie	exon	75655839	75656076	1000	+	.	gene_id "MSTRG.85567"; transcript_id "MSTRG.85567.1"; exon_number "2";
chr18	StringTie	transcript	75658672	75659345	1000	.	.	gene_id "MSTRG.85568"; transcript_id "MSTRG.85568.1";
chr18	StringTie	exon	75658672	75659345	1000	.	.	gene_id "MSTRG.85568"; transcript_id "MSTRG.85568.1"; exon_number "1";
chr18	StringTie	transcript	75663669	75664067	1000	.	.	gene_id "MSTRG.85569"; transcript_id "MSTRG.85569.1";
chr18	StringTie	exon	75663669	75664067	1000	.	.	gene_id "MSTRG.85569"; transcript_id "MSTRG.85569.1"; exon_number "1";
chr1	StringTie	transcript	117693724	117695011	1000	.	.	gene_id "MSTRG.8557"; transcript_id "MSTRG.8557.1";
chr1	StringTie	exon	117693724	117695011	1000	.	.	gene_id "MSTRG.8557"; transcript_id "MSTRG.8557.1"; exon_number "1";
chr18	StringTie	transcript	75664541	75667645	1000	.	.	gene_id "MSTRG.85570"; transcript_id "MSTRG.85570.1";
chr18	StringTie	exon	75664541	75667645	1000	.	.	gene_id "MSTRG.85570"; transcript_id "MSTRG.85570.1"; exon_number "1";
chr18	StringTie	transcript	75675629	75676336	1000	.	.	gene_id "MSTRG.85571"; transcript_id "MSTRG.85571.1";
chr18	StringTie	exon	75675629	75676336	1000	.	.	gene_id "MSTRG.85571"; transcript_id "MSTRG.85571.1"; exon_number "1";
chr18	StringTie	transcript	75678770	75679638	1000	.	.	gene_id "MSTRG.85572"; transcript_id "MSTRG.85572.1";
chr18	StringTie	exon	75678770	75679638	1000	.	.	gene_id "MSTRG.85572"; transcript_id "MSTRG.85572.1"; exon_number "1";
chr18	StringTie	transcript	75680736	75682120	1000	.	.	gene_id "MSTRG.85573"; transcript_id "MSTRG.85573.1";
chr18	StringTie	exon	75680736	75682120	1000	.	.	gene_id "MSTRG.85573"; transcript_id "MSTRG.85573.1"; exon_number "1";
chr18	StringTie	transcript	75682916	75684234	1000	.	.	gene_id "MSTRG.85574"; transcript_id "MSTRG.85574.1";
chr18	StringTie	exon	75682916	75684234	1000	.	.	gene_id "MSTRG.85574"; transcript_id "MSTRG.85574.1"; exon_number "1";
chr18	StringTie	transcript	75684700	75685545	1000	.	.	gene_id "MSTRG.85575"; transcript_id "MSTRG.85575.1";
chr18	StringTie	exon	75684700	75685545	1000	.	.	gene_id "MSTRG.85575"; transcript_id "MSTRG.85575.1"; exon_number "1";
chr18	StringTie	transcript	75689732	75690206	1000	.	.	gene_id "MSTRG.85576"; transcript_id "MSTRG.85576.1";
chr18	StringTie	exon	75689732	75690206	1000	.	.	gene_id "MSTRG.85576"; transcript_id "MSTRG.85576.1"; exon_number "1";
chr18	StringTie	transcript	75691008	75691933	1000	.	.	gene_id "MSTRG.85577"; transcript_id "MSTRG.85577.1";
chr18	StringTie	exon	75691008	75691933	1000	.	.	gene_id "MSTRG.85577"; transcript_id "MSTRG.85577.1"; exon_number "1";
chr18	StringTie	transcript	75696079	75712385	1000	-	.	gene_id "MSTRG.85578"; transcript_id "ENST00000564156"; gene_name "RP11-704C2.1"; ref_gene_id "ENSG00000261194";
chr18	StringTie	exon	75696079	75697611	1000	-	.	gene_id "MSTRG.85578"; transcript_id "ENST00000564156"; exon_number "1"; gene_name "RP11-704C2.1"; ref_gene_id "ENSG00000261194";
chr18	StringTie	exon	75712016	75712385	1000	-	.	gene_id "MSTRG.85578"; transcript_id "ENST00000564156"; exon_number "2"; gene_name "RP11-704C2.1"; ref_gene_id "ENSG00000261194";
chr18	StringTie	transcript	75700000	75700289	1000	.	.	gene_id "MSTRG.85579"; transcript_id "MSTRG.85579.1";
chr18	StringTie	exon	75700000	75700289	1000	.	.	gene_id "MSTRG.85579"; transcript_id "MSTRG.85579.1"; exon_number "1";
chr1	StringTie	transcript	117695866	117696131	1000	.	.	gene_id "MSTRG.8558"; transcript_id "MSTRG.8558.1";
chr1	StringTie	exon	117695866	117696131	1000	.	.	gene_id "MSTRG.8558"; transcript_id "MSTRG.8558.1"; exon_number "1";
chr18	StringTie	transcript	75702371	75702771	1000	.	.	gene_id "MSTRG.85580"; transcript_id "MSTRG.85580.1";
chr18	StringTie	exon	75702371	75702771	1000	.	.	gene_id "MSTRG.85580"; transcript_id "MSTRG.85580.1"; exon_number "1";
chr18	StringTie	transcript	75703606	75704336	1000	.	.	gene_id "MSTRG.85581"; transcript_id "MSTRG.85581.1";
chr18	StringTie	exon	75703606	75704336	1000	.	.	gene_id "MSTRG.85581"; transcript_id "MSTRG.85581.1"; exon_number "1";
chr18	StringTie	transcript	75711204	75711873	1000	.	.	gene_id "MSTRG.85582"; transcript_id "MSTRG.85582.1";
chr18	StringTie	exon	75711204	75711873	1000	.	.	gene_id "MSTRG.85582"; transcript_id "MSTRG.85582.1"; exon_number "1";
chr18	StringTie	transcript	75713363	75739840	1000	-	.	gene_id "MSTRG.85583"; transcript_id "MSTRG.85583.1";
chr18	StringTie	exon	75713363	75715566	1000	-	.	gene_id "MSTRG.85583"; transcript_id "MSTRG.85583.1"; exon_number "1";
chr18	StringTie	exon	75739608	75739840	1000	-	.	gene_id "MSTRG.85583"; transcript_id "MSTRG.85583.1"; exon_number "2";
chr18	StringTie	transcript	75713413	75718162	1000	-	.	gene_id "MSTRG.85583"; transcript_id "MSTRG.85583.2";
chr18	StringTie	exon	75713413	75715566	1000	-	.	gene_id "MSTRG.85583"; transcript_id "MSTRG.85583.2"; exon_number "1";
chr18	StringTie	exon	75717534	75718162	1000	-	.	gene_id "MSTRG.85583"; transcript_id "MSTRG.85583.2"; exon_number "2";
chr18	StringTie	transcript	75720790	75739840	1000	-	.	gene_id "MSTRG.85583"; transcript_id "MSTRG.85583.3";
chr18	StringTie	exon	75720790	75723931	1000	-	.	gene_id "MSTRG.85583"; transcript_id "MSTRG.85583.3"; exon_number "1";
chr18	StringTie	exon	75739608	75739840	1000	-	.	gene_id "MSTRG.85583"; transcript_id "MSTRG.85583.3"; exon_number "2";
chr18	StringTie	transcript	75720143	75720626	1000	-	.	gene_id "MSTRG.85584"; transcript_id "MSTRG.85584.1";
chr18	StringTie	exon	75720143	75720626	1000	-	.	gene_id "MSTRG.85584"; transcript_id "MSTRG.85584.1"; exon_number "1";
chr18	StringTie	transcript	75751655	75751967	1000	.	.	gene_id "MSTRG.85585"; transcript_id "MSTRG.85585.1";
chr18	StringTie	exon	75751655	75751967	1000	.	.	gene_id "MSTRG.85585"; transcript_id "MSTRG.85585.1"; exon_number "1";
chr18	StringTie	transcript	75752624	75753070	1000	.	.	gene_id "MSTRG.85586"; transcript_id "MSTRG.85586.1";
chr18	StringTie	exon	75752624	75753070	1000	.	.	gene_id "MSTRG.85586"; transcript_id "MSTRG.85586.1"; exon_number "1";
chr18	StringTie	transcript	75756239	75756446	1000	.	.	gene_id "MSTRG.85587"; transcript_id "MSTRG.85587.1";
chr18	StringTie	exon	75756239	75756446	1000	.	.	gene_id "MSTRG.85587"; transcript_id "MSTRG.85587.1"; exon_number "1";
chr18	StringTie	transcript	75758433	75758646	1000	.	.	gene_id "MSTRG.85588"; transcript_id "MSTRG.85588.1";
chr18	StringTie	exon	75758433	75758646	1000	.	.	gene_id "MSTRG.85588"; transcript_id "MSTRG.85588.1"; exon_number "1";
chr18	StringTie	transcript	75782221	75782514	1000	.	.	gene_id "MSTRG.85589"; transcript_id "MSTRG.85589.1";
chr18	StringTie	exon	75782221	75782514	1000	.	.	gene_id "MSTRG.85589"; transcript_id "MSTRG.85589.1"; exon_number "1";
chr1	StringTie	transcript	117696405	117696916	1000	.	.	gene_id "MSTRG.8559"; transcript_id "MSTRG.8559.1";
chr1	StringTie	exon	117696405	117696916	1000	.	.	gene_id "MSTRG.8559"; transcript_id "MSTRG.8559.1"; exon_number "1";
chr18	StringTie	transcript	75784228	75784946	1000	.	.	gene_id "MSTRG.85590"; transcript_id "MSTRG.85590.1";
chr18	StringTie	exon	75784228	75784946	1000	.	.	gene_id "MSTRG.85590"; transcript_id "MSTRG.85590.1"; exon_number "1";
chr18	StringTie	transcript	75788998	75797587	1000	-	.	gene_id "MSTRG.85591"; transcript_id "MSTRG.85591.1";
chr18	StringTie	exon	75788998	75797587	1000	-	.	gene_id "MSTRG.85591"; transcript_id "MSTRG.85591.1"; exon_number "1";
chr18	StringTie	transcript	75806811	75807029	1000	.	.	gene_id "MSTRG.85592"; transcript_id "MSTRG.85592.1";
chr18	StringTie	exon	75806811	75807029	1000	.	.	gene_id "MSTRG.85592"; transcript_id "MSTRG.85592.1"; exon_number "1";
chr18	StringTie	transcript	75808294	75809008	1000	.	.	gene_id "MSTRG.85593"; transcript_id "MSTRG.85593.1";
chr18	StringTie	exon	75808294	75809008	1000	.	.	gene_id "MSTRG.85593"; transcript_id "MSTRG.85593.1"; exon_number "1";
chr18	StringTie	transcript	75820349	75820795	1000	.	.	gene_id "MSTRG.85594"; transcript_id "MSTRG.85594.1";
chr18	StringTie	exon	75820349	75820795	1000	.	.	gene_id "MSTRG.85594"; transcript_id "MSTRG.85594.1"; exon_number "1";
chr18	StringTie	transcript	75822988	75823566	1000	.	.	gene_id "MSTRG.85595"; transcript_id "MSTRG.85595.1";
chr18	StringTie	exon	75822988	75823566	1000	.	.	gene_id "MSTRG.85595"; transcript_id "MSTRG.85595.1"; exon_number "1";
chr18	StringTie	transcript	75824119	75836256	1000	+	.	gene_id "MSTRG.85596"; transcript_id "MSTRG.85596.1";
chr18	StringTie	exon	75824119	75825030	1000	+	.	gene_id "MSTRG.85596"; transcript_id "MSTRG.85596.1"; exon_number "1";
chr18	StringTie	exon	75836233	75836256	1000	+	.	gene_id "MSTRG.85596"; transcript_id "MSTRG.85596.1"; exon_number "2";
chr18	StringTie	transcript	75826140	75826564	1000	.	.	gene_id "MSTRG.85597"; transcript_id "MSTRG.85597.1";
chr18	StringTie	exon	75826140	75826564	1000	.	.	gene_id "MSTRG.85597"; transcript_id "MSTRG.85597.1"; exon_number "1";
chr18	StringTie	transcript	75841582	75843238	1000	-	.	gene_id "MSTRG.85598"; transcript_id "MSTRG.85598.1";
chr18	StringTie	exon	75841582	75843238	1000	-	.	gene_id "MSTRG.85598"; transcript_id "MSTRG.85598.1"; exon_number "1";
chr18	StringTie	transcript	75844925	75868252	1000	-	.	gene_id "MSTRG.85599"; transcript_id "ENST00000581971"; gene_name "RP11-173L6.1"; ref_gene_id "ENSG00000266460";
chr18	StringTie	exon	75844925	75845137	1000	-	.	gene_id "MSTRG.85599"; transcript_id "ENST00000581971"; exon_number "1"; gene_name "RP11-173L6.1"; ref_gene_id "ENSG00000266460";
chr18	StringTie	exon	75867869	75868252	1000	-	.	gene_id "MSTRG.85599"; transcript_id "ENST00000581971"; exon_number "2"; gene_name "RP11-173L6.1"; ref_gene_id "ENSG00000266460";
chr18	StringTie	transcript	75843255	75868352	1000	-	.	gene_id "MSTRG.85599"; transcript_id "MSTRG.85599.1";
chr18	StringTie	exon	75843255	75844478	1000	-	.	gene_id "MSTRG.85599"; transcript_id "MSTRG.85599.1"; exon_number "1";
chr18	StringTie	exon	75867869	75868352	1000	-	.	gene_id "MSTRG.85599"; transcript_id "MSTRG.85599.1"; exon_number "2";
chr18	StringTie	transcript	75866376	75868328	1000	-	.	gene_id "MSTRG.85599"; transcript_id "MSTRG.85599.3";
chr18	StringTie	exon	75866376	75866398	1000	-	.	gene_id "MSTRG.85599"; transcript_id "MSTRG.85599.3"; exon_number "1";
chr18	StringTie	exon	75867869	75868328	1000	-	.	gene_id "MSTRG.85599"; transcript_id "MSTRG.85599.3"; exon_number "2";
chr1	StringTie	transcript	11226254	11226360	1000	+	.	gene_id "MSTRG.856"; transcript_id "ENST00000384720"; gene_name "RNU6-291P"; ref_gene_id "ENSG00000207451";
chr1	StringTie	exon	11226254	11226360	1000	+	.	gene_id "MSTRG.856"; transcript_id "ENST00000384720"; exon_number "1"; gene_name "RNU6-291P"; ref_gene_id "ENSG00000207451";
chr1	StringTie	transcript	117697395	117698752	1000	.	.	gene_id "MSTRG.8560"; transcript_id "MSTRG.8560.1";
chr1	StringTie	exon	117697395	117698752	1000	.	.	gene_id "MSTRG.8560"; transcript_id "MSTRG.8560.1"; exon_number "1";
chr18	StringTie	transcript	75845301	75845700	1000	-	.	gene_id "MSTRG.85600"; transcript_id "MSTRG.85600.1";
chr18	StringTie	exon	75845301	75845700	1000	-	.	gene_id "MSTRG.85600"; transcript_id "MSTRG.85600.1"; exon_number "1";
chr18	StringTie	transcript	75846855	75847121	1000	.	.	gene_id "MSTRG.85601"; transcript_id "MSTRG.85601.1";
chr18	StringTie	exon	75846855	75847121	1000	.	.	gene_id "MSTRG.85601"; transcript_id "MSTRG.85601.1"; exon_number "1";
chr18	StringTie	transcript	75849006	75849443	1000	.	.	gene_id "MSTRG.85602"; transcript_id "MSTRG.85602.1";
chr18	StringTie	exon	75849006	75849443	1000	.	.	gene_id "MSTRG.85602"; transcript_id "MSTRG.85602.1"; exon_number "1";
chr18	StringTie	transcript	75852787	75855926	1000	.	.	gene_id "MSTRG.85603"; transcript_id "MSTRG.85603.1";
chr18	StringTie	exon	75852787	75855926	1000	.	.	gene_id "MSTRG.85603"; transcript_id "MSTRG.85603.1"; exon_number "1";
chr18	StringTie	transcript	75859567	75859873	1000	.	.	gene_id "MSTRG.85604"; transcript_id "MSTRG.85604.1";
chr18	StringTie	exon	75859567	75859873	1000	.	.	gene_id "MSTRG.85604"; transcript_id "MSTRG.85604.1"; exon_number "1";
chr18	StringTie	transcript	75860285	75860689	1000	.	.	gene_id "MSTRG.85605"; transcript_id "MSTRG.85605.1";
chr18	StringTie	exon	75860285	75860689	1000	.	.	gene_id "MSTRG.85605"; transcript_id "MSTRG.85605.1"; exon_number "1";
chr18	StringTie	transcript	75863454	75863749	1000	.	.	gene_id "MSTRG.85606"; transcript_id "MSTRG.85606.1";
chr18	StringTie	exon	75863454	75863749	1000	.	.	gene_id "MSTRG.85606"; transcript_id "MSTRG.85606.1"; exon_number "1";
chr18	StringTie	transcript	75864715	75865911	1000	.	.	gene_id "MSTRG.85607"; transcript_id "MSTRG.85607.1";
chr18	StringTie	exon	75864715	75865911	1000	.	.	gene_id "MSTRG.85607"; transcript_id "MSTRG.85607.1"; exon_number "1";
chr18	StringTie	transcript	75870005	75871871	1000	.	.	gene_id "MSTRG.85608"; transcript_id "MSTRG.85608.1";
chr18	StringTie	exon	75870005	75871871	1000	.	.	gene_id "MSTRG.85608"; transcript_id "MSTRG.85608.1"; exon_number "1";
chr18	StringTie	transcript	75875760	75879785	1000	+	.	gene_id "MSTRG.85609"; transcript_id "MSTRG.85609.1";
chr18	StringTie	exon	75875760	75875925	1000	+	.	gene_id "MSTRG.85609"; transcript_id "MSTRG.85609.1"; exon_number "1";
chr18	StringTie	exon	75878892	75879785	1000	+	.	gene_id "MSTRG.85609"; transcript_id "MSTRG.85609.1"; exon_number "2";
chr1	StringTie	transcript	117700029	117700242	1000	-	.	gene_id "MSTRG.8561"; transcript_id "ENST00000605704"; gene_name "RP11-134N8.2"; ref_gene_id "ENSG00000270719";
chr1	StringTie	exon	117700029	117700242	1000	-	.	gene_id "MSTRG.8561"; transcript_id "ENST00000605704"; exon_number "1"; gene_name "RP11-134N8.2"; ref_gene_id "ENSG00000270719";
chr18	StringTie	transcript	75888258	75888481	1000	.	.	gene_id "MSTRG.85610"; transcript_id "MSTRG.85610.1";
chr18	StringTie	exon	75888258	75888481	1000	.	.	gene_id "MSTRG.85610"; transcript_id "MSTRG.85610.1"; exon_number "1";
chr18	StringTie	transcript	75889431	75889652	1000	.	.	gene_id "MSTRG.85611"; transcript_id "MSTRG.85611.1";
chr18	StringTie	exon	75889431	75889652	1000	.	.	gene_id "MSTRG.85611"; transcript_id "MSTRG.85611.1"; exon_number "1";
chr18	StringTie	transcript	75897231	75898726	1000	.	.	gene_id "MSTRG.85612"; transcript_id "MSTRG.85612.1";
chr18	StringTie	exon	75897231	75898726	1000	.	.	gene_id "MSTRG.85612"; transcript_id "MSTRG.85612.1"; exon_number "1";
chr18	StringTie	transcript	75899914	75900148	1000	.	.	gene_id "MSTRG.85613"; transcript_id "MSTRG.85613.1";
chr18	StringTie	exon	75899914	75900148	1000	.	.	gene_id "MSTRG.85613"; transcript_id "MSTRG.85613.1"; exon_number "1";
chr18	StringTie	transcript	75900832	75901220	1000	.	.	gene_id "MSTRG.85614"; transcript_id "MSTRG.85614.1";
chr18	StringTie	exon	75900832	75901220	1000	.	.	gene_id "MSTRG.85614"; transcript_id "MSTRG.85614.1"; exon_number "1";
chr18	StringTie	transcript	75904195	75905156	1000	.	.	gene_id "MSTRG.85615"; transcript_id "MSTRG.85615.1";
chr18	StringTie	exon	75904195	75905156	1000	.	.	gene_id "MSTRG.85615"; transcript_id "MSTRG.85615.1"; exon_number "1";
chr18	StringTie	transcript	75909022	75909624	1000	.	.	gene_id "MSTRG.85616"; transcript_id "MSTRG.85616.1";
chr18	StringTie	exon	75909022	75909624	1000	.	.	gene_id "MSTRG.85616"; transcript_id "MSTRG.85616.1"; exon_number "1";
chr18	StringTie	transcript	75910077	75910308	1000	.	.	gene_id "MSTRG.85617"; transcript_id "MSTRG.85617.1";
chr18	StringTie	exon	75910077	75910308	1000	.	.	gene_id "MSTRG.85617"; transcript_id "MSTRG.85617.1"; exon_number "1";
chr18	StringTie	transcript	75911178	75916761	1000	.	.	gene_id "MSTRG.85618"; transcript_id "MSTRG.85618.1";
chr18	StringTie	exon	75911178	75916761	1000	.	.	gene_id "MSTRG.85618"; transcript_id "MSTRG.85618.1"; exon_number "1";
chr18	StringTie	transcript	75919579	75922300	1000	+	.	gene_id "MSTRG.85619"; transcript_id "MSTRG.85619.1";
chr18	StringTie	exon	75919579	75919859	1000	+	.	gene_id "MSTRG.85619"; transcript_id "MSTRG.85619.1"; exon_number "1";
chr18	StringTie	exon	75921198	75922300	1000	+	.	gene_id "MSTRG.85619"; transcript_id "MSTRG.85619.1"; exon_number "2";
chr1	StringTie	transcript	117703452	117703856	1000	.	.	gene_id "MSTRG.8562"; transcript_id "MSTRG.8562.1";
chr1	StringTie	exon	117703452	117703856	1000	.	.	gene_id "MSTRG.8562"; transcript_id "MSTRG.8562.1"; exon_number "1";
chr18	StringTie	transcript	75927836	75928004	1000	+	.	gene_id "MSTRG.85620"; transcript_id "ENST00000612354"; gene_name "RP11-1O2.2"; ref_gene_id "ENSG00000275827";
chr18	StringTie	exon	75927836	75928004	1000	+	.	gene_id "MSTRG.85620"; transcript_id "ENST00000612354"; exon_number "1"; gene_name "RP11-1O2.2"; ref_gene_id "ENSG00000275827";
chr18	StringTie	transcript	75932177	75933573	1000	.	.	gene_id "MSTRG.85621"; transcript_id "MSTRG.85621.1";
chr18	StringTie	exon	75932177	75933573	1000	.	.	gene_id "MSTRG.85621"; transcript_id "MSTRG.85621.1"; exon_number "1";
chr18	StringTie	transcript	75945834	75946294	1000	.	.	gene_id "MSTRG.85622"; transcript_id "MSTRG.85622.1";
chr18	StringTie	exon	75945834	75946294	1000	.	.	gene_id "MSTRG.85622"; transcript_id "MSTRG.85622.1"; exon_number "1";
chr18	StringTie	transcript	75948533	75949184	1000	.	.	gene_id "MSTRG.85623"; transcript_id "MSTRG.85623.1";
chr18	StringTie	exon	75948533	75949184	1000	.	.	gene_id "MSTRG.85623"; transcript_id "MSTRG.85623.1"; exon_number "1";
chr18	StringTie	transcript	75953259	75953463	1000	.	.	gene_id "MSTRG.85624"; transcript_id "MSTRG.85624.1";
chr18	StringTie	exon	75953259	75953463	1000	.	.	gene_id "MSTRG.85624"; transcript_id "MSTRG.85624.1"; exon_number "1";
chr18	StringTie	transcript	75978395	75990212	1000	+	.	gene_id "MSTRG.85625"; transcript_id "MSTRG.85625.1";
chr18	StringTie	exon	75978395	75978494	1000	+	.	gene_id "MSTRG.85625"; transcript_id "MSTRG.85625.1"; exon_number "1";
chr18	StringTie	exon	75988889	75988982	1000	+	.	gene_id "MSTRG.85625"; transcript_id "MSTRG.85625.1"; exon_number "2";
chr18	StringTie	exon	75989682	75990212	1000	+	.	gene_id "MSTRG.85625"; transcript_id "MSTRG.85625.1"; exon_number "3";
chr18	StringTie	transcript	75988839	75990212	1000	+	.	gene_id "MSTRG.85625"; transcript_id "MSTRG.85625.2";
chr18	StringTie	exon	75988839	75988977	1000	+	.	gene_id "MSTRG.85625"; transcript_id "MSTRG.85625.2"; exon_number "1";
chr18	StringTie	exon	75989682	75990212	1000	+	.	gene_id "MSTRG.85625"; transcript_id "MSTRG.85625.2"; exon_number "2";
chr18	StringTie	transcript	76001310	76002094	1000	.	.	gene_id "MSTRG.85626"; transcript_id "MSTRG.85626.1";
chr18	StringTie	exon	76001310	76002094	1000	.	.	gene_id "MSTRG.85626"; transcript_id "MSTRG.85626.1"; exon_number "1";
chr18	StringTie	transcript	76003527	76006064	1000	-	.	gene_id "MSTRG.85627"; transcript_id "MSTRG.85627.1";
chr18	StringTie	exon	76003527	76003894	1000	-	.	gene_id "MSTRG.85627"; transcript_id "MSTRG.85627.1"; exon_number "1";
chr18	StringTie	exon	76005361	76006064	1000	-	.	gene_id "MSTRG.85627"; transcript_id "MSTRG.85627.1"; exon_number "2";
chr18	StringTie	transcript	76003645	76006371	1000	-	.	gene_id "MSTRG.85627"; transcript_id "MSTRG.85627.2";
chr18	StringTie	exon	76003645	76003894	1000	-	.	gene_id "MSTRG.85627"; transcript_id "MSTRG.85627.2"; exon_number "1";
chr18	StringTie	exon	76006354	76006371	1000	-	.	gene_id "MSTRG.85627"; transcript_id "MSTRG.85627.2"; exon_number "2";
chr18	StringTie	transcript	76003699	76006847	1000	-	.	gene_id "MSTRG.85627"; transcript_id "MSTRG.85627.3";
chr18	StringTie	exon	76003699	76006058	1000	-	.	gene_id "MSTRG.85627"; transcript_id "MSTRG.85627.3"; exon_number "1";
chr18	StringTie	exon	76006354	76006500	1000	-	.	gene_id "MSTRG.85627"; transcript_id "MSTRG.85627.3"; exon_number "2";
chr18	StringTie	exon	76006815	76006847	1000	-	.	gene_id "MSTRG.85627"; transcript_id "MSTRG.85627.3"; exon_number "3";
chr18	StringTie	transcript	76008118	76015861	1000	-	.	gene_id "MSTRG.85628"; transcript_id "ENST00000579775"; gene_name "RP11-357H3.1"; ref_gene_id "ENSG00000264108";
chr18	StringTie	exon	76008118	76008268	1000	-	.	gene_id "MSTRG.85628"; transcript_id "ENST00000579775"; exon_number "1"; gene_name "RP11-357H3.1"; ref_gene_id "ENSG00000264108";
chr18	StringTie	exon	76015802	76015861	1000	-	.	gene_id "MSTRG.85628"; transcript_id "ENST00000579775"; exon_number "2"; gene_name "RP11-357H3.1"; ref_gene_id "ENSG00000264108";
chr18	StringTie	transcript	76020666	76020950	1000	.	.	gene_id "MSTRG.85629"; transcript_id "MSTRG.85629.1";
chr18	StringTie	exon	76020666	76020950	1000	.	.	gene_id "MSTRG.85629"; transcript_id "MSTRG.85629.1"; exon_number "1";
chr1	StringTie	transcript	117704173	117704760	1000	.	.	gene_id "MSTRG.8563"; transcript_id "MSTRG.8563.1";
chr1	StringTie	exon	117704173	117704760	1000	.	.	gene_id "MSTRG.8563"; transcript_id "MSTRG.8563.1"; exon_number "1";
chr18	StringTie	transcript	76031962	76032340	1000	.	.	gene_id "MSTRG.85630"; transcript_id "MSTRG.85630.1";
chr18	StringTie	exon	76031962	76032340	1000	.	.	gene_id "MSTRG.85630"; transcript_id "MSTRG.85630.1"; exon_number "1";
chr18	StringTie	transcript	76036029	76036268	1000	.	.	gene_id "MSTRG.85631"; transcript_id "MSTRG.85631.1";
chr18	StringTie	exon	76036029	76036268	1000	.	.	gene_id "MSTRG.85631"; transcript_id "MSTRG.85631.1"; exon_number "1";
chr18	StringTie	transcript	76038264	76038933	1000	.	.	gene_id "MSTRG.85632"; transcript_id "MSTRG.85632.1";
chr18	StringTie	exon	76038264	76038933	1000	.	.	gene_id "MSTRG.85632"; transcript_id "MSTRG.85632.1"; exon_number "1";
chr18	StringTie	transcript	76039379	76039855	1000	.	.	gene_id "MSTRG.85633"; transcript_id "MSTRG.85633.1";
chr18	StringTie	exon	76039379	76039855	1000	.	.	gene_id "MSTRG.85633"; transcript_id "MSTRG.85633.1"; exon_number "1";
chr18	StringTie	transcript	76047959	76048188	1000	.	.	gene_id "MSTRG.85634"; transcript_id "MSTRG.85634.1";
chr18	StringTie	exon	76047959	76048188	1000	.	.	gene_id "MSTRG.85634"; transcript_id "MSTRG.85634.1"; exon_number "1";
chr18	StringTie	transcript	76173304	76177738	1000	-	.	gene_id "MSTRG.85635"; transcript_id "ENST00000578035"; gene_name "RP11-94B19.6"; ref_gene_id "ENSG00000266743";
chr18	StringTie	exon	76173304	76173627	1000	-	.	gene_id "MSTRG.85635"; transcript_id "ENST00000578035"; exon_number "1"; gene_name "RP11-94B19.6"; ref_gene_id "ENSG00000266743";
chr18	StringTie	exon	76177599	76177738	1000	-	.	gene_id "MSTRG.85635"; transcript_id "ENST00000578035"; exon_number "2"; gene_name "RP11-94B19.6"; ref_gene_id "ENSG00000266743";
chr18	StringTie	transcript	76254292	76255214	1000	-	.	gene_id "MSTRG.85635"; transcript_id "ENST00000579714"; gene_name "RP11-94B19.7"; ref_gene_id "ENSG00000265717";
chr18	StringTie	exon	76254292	76254434	1000	-	.	gene_id "MSTRG.85635"; transcript_id "ENST00000579714"; exon_number "1"; gene_name "RP11-94B19.7"; ref_gene_id "ENSG00000265717";
chr18	StringTie	exon	76254760	76255214	1000	-	.	gene_id "MSTRG.85635"; transcript_id "ENST00000579714"; exon_number "2"; gene_name "RP11-94B19.7"; ref_gene_id "ENSG00000265717";
chr18	StringTie	transcript	76227990	76233387	1000	-	.	gene_id "MSTRG.85635"; transcript_id "ENST00000582755"; gene_name "RP11-94B19.5"; ref_gene_id "ENSG00000264595";
chr18	StringTie	exon	76227990	76228055	1000	-	.	gene_id "MSTRG.85635"; transcript_id "ENST00000582755"; exon_number "1"; gene_name "RP11-94B19.5"; ref_gene_id "ENSG00000264595";
chr18	StringTie	exon	76228903	76229003	1000	-	.	gene_id "MSTRG.85635"; transcript_id "ENST00000582755"; exon_number "2"; gene_name "RP11-94B19.5"; ref_gene_id "ENSG00000264595";
chr18	StringTie	exon	76232961	76233387	1000	-	.	gene_id "MSTRG.85635"; transcript_id "ENST00000582755"; exon_number "3"; gene_name "RP11-94B19.5"; ref_gene_id "ENSG00000264595";
chr18	StringTie	transcript	76049018	76055936	1000	-	.	gene_id "MSTRG.85635"; transcript_id "MSTRG.85635.1";
chr18	StringTie	exon	76049018	76055936	1000	-	.	gene_id "MSTRG.85635"; transcript_id "MSTRG.85635.1"; exon_number "1";
chr18	StringTie	transcript	76178436	76204896	1000	-	.	gene_id "MSTRG.85635"; transcript_id "MSTRG.85635.10";
chr18	StringTie	exon	76178436	76186043	1000	-	.	gene_id "MSTRG.85635"; transcript_id "MSTRG.85635.10"; exon_number "1";
chr18	StringTie	exon	76204231	76204896	1000	-	.	gene_id "MSTRG.85635"; transcript_id "MSTRG.85635.10"; exon_number "2";
chr18	StringTie	transcript	76185305	76187789	1000	-	.	gene_id "MSTRG.85635"; transcript_id "MSTRG.85635.11";
chr18	StringTie	exon	76185305	76186046	1000	-	.	gene_id "MSTRG.85635"; transcript_id "MSTRG.85635.11"; exon_number "1";
chr18	StringTie	exon	76186669	76187789	1000	-	.	gene_id "MSTRG.85635"; transcript_id "MSTRG.85635.11"; exon_number "2";
chr18	StringTie	transcript	76185329	76256010	1000	-	.	gene_id "MSTRG.85635"; transcript_id "MSTRG.85635.12";
chr18	StringTie	exon	76185329	76186043	1000	-	.	gene_id "MSTRG.85635"; transcript_id "MSTRG.85635.12"; exon_number "1";
chr18	StringTie	exon	76255243	76256010	1000	-	.	gene_id "MSTRG.85635"; transcript_id "MSTRG.85635.12"; exon_number "2";
chr18	StringTie	transcript	76185351	76204382	1000	-	.	gene_id "MSTRG.85635"; transcript_id "MSTRG.85635.13";
chr18	StringTie	exon	76185351	76186046	1000	-	.	gene_id "MSTRG.85635"; transcript_id "MSTRG.85635.13"; exon_number "1";
chr18	StringTie	exon	76204231	76204382	1000	-	.	gene_id "MSTRG.85635"; transcript_id "MSTRG.85635.13"; exon_number "2";
chr18	StringTie	transcript	76185386	76186808	1000	-	.	gene_id "MSTRG.85635"; transcript_id "MSTRG.85635.14";
chr18	StringTie	exon	76185386	76186043	1000	-	.	gene_id "MSTRG.85635"; transcript_id "MSTRG.85635.14"; exon_number "1";
chr18	StringTie	exon	76186669	76186808	1000	-	.	gene_id "MSTRG.85635"; transcript_id "MSTRG.85635.14"; exon_number "2";
chr18	StringTie	transcript	76215702	76235358	1000	-	.	gene_id "MSTRG.85635"; transcript_id "MSTRG.85635.15";
chr18	StringTie	exon	76215702	76225040	1000	-	.	gene_id "MSTRG.85635"; transcript_id "MSTRG.85635.15"; exon_number "1";
chr18	StringTie	exon	76225711	76226588	1000	-	.	gene_id "MSTRG.85635"; transcript_id "MSTRG.85635.15"; exon_number "2";
chr18	StringTie	exon	76232050	76235358	1000	-	.	gene_id "MSTRG.85635"; transcript_id "MSTRG.85635.15"; exon_number "3";
chr18	StringTie	transcript	76215702	76246821	1000	-	.	gene_id "MSTRG.85635"; transcript_id "MSTRG.85635.16";
chr18	StringTie	exon	76215702	76225040	1000	-	.	gene_id "MSTRG.85635"; transcript_id "MSTRG.85635.16"; exon_number "1";
chr18	StringTie	exon	76232050	76234583	1000	-	.	gene_id "MSTRG.85635"; transcript_id "MSTRG.85635.16"; exon_number "2";
chr18	StringTie	exon	76234720	76235373	1000	-	.	gene_id "MSTRG.85635"; transcript_id "MSTRG.85635.16"; exon_number "3";
chr18	StringTie	exon	76246721	76246821	1000	-	.	gene_id "MSTRG.85635"; transcript_id "MSTRG.85635.16"; exon_number "4";
chr18	StringTie	transcript	76215702	76246917	1000	-	.	gene_id "MSTRG.85635"; transcript_id "MSTRG.85635.17";
chr18	StringTie	exon	76215702	76225040	1000	-	.	gene_id "MSTRG.85635"; transcript_id "MSTRG.85635.17"; exon_number "1";
chr18	StringTie	exon	76246721	76246917	1000	-	.	gene_id "MSTRG.85635"; transcript_id "MSTRG.85635.17"; exon_number "2";
chr18	StringTie	transcript	76215737	76255628	1000	-	.	gene_id "MSTRG.85635"; transcript_id "MSTRG.85635.18";
chr18	StringTie	exon	76215737	76225040	1000	-	.	gene_id "MSTRG.85635"; transcript_id "MSTRG.85635.18"; exon_number "1";
chr18	StringTie	exon	76232050	76235373	1000	-	.	gene_id "MSTRG.85635"; transcript_id "MSTRG.85635.18"; exon_number "2";
chr18	StringTie	exon	76251138	76251222	1000	-	.	gene_id "MSTRG.85635"; transcript_id "MSTRG.85635.18"; exon_number "3";
chr18	StringTie	exon	76254192	76255628	1000	-	.	gene_id "MSTRG.85635"; transcript_id "MSTRG.85635.18"; exon_number "4";
chr18	StringTie	transcript	76215737	76235037	1000	-	.	gene_id "MSTRG.85635"; transcript_id "MSTRG.85635.19";
chr18	StringTie	exon	76215737	76225040	1000	-	.	gene_id "MSTRG.85635"; transcript_id "MSTRG.85635.19"; exon_number "1";
chr18	StringTie	exon	76225711	76226588	1000	-	.	gene_id "MSTRG.85635"; transcript_id "MSTRG.85635.19"; exon_number "2";
chr18	StringTie	exon	76232050	76234583	1000	-	.	gene_id "MSTRG.85635"; transcript_id "MSTRG.85635.19"; exon_number "3";
chr18	StringTie	exon	76234720	76235037	1000	-	.	gene_id "MSTRG.85635"; transcript_id "MSTRG.85635.19"; exon_number "4";
chr18	StringTie	transcript	76050513	76056300	1000	-	.	gene_id "MSTRG.85635"; transcript_id "MSTRG.85635.2";
chr18	StringTie	exon	76050513	76051632	1000	-	.	gene_id "MSTRG.85635"; transcript_id "MSTRG.85635.2"; exon_number "1";
chr18	StringTie	exon	76052003	76056300	1000	-	.	gene_id "MSTRG.85635"; transcript_id "MSTRG.85635.2"; exon_number "2";
chr18	StringTie	transcript	76216858	76256225	1000	-	.	gene_id "MSTRG.85635"; transcript_id "MSTRG.85635.20";
chr18	StringTie	exon	76216858	76225040	1000	-	.	gene_id "MSTRG.85635"; transcript_id "MSTRG.85635.20"; exon_number "1";
chr18	StringTie	exon	76254192	76256225	1000	-	.	gene_id "MSTRG.85635"; transcript_id "MSTRG.85635.20"; exon_number "2";
chr18	StringTie	transcript	76216984	76255246	1000	-	.	gene_id "MSTRG.85635"; transcript_id "MSTRG.85635.21";
chr18	StringTie	exon	76216984	76225040	1000	-	.	gene_id "MSTRG.85635"; transcript_id "MSTRG.85635.21"; exon_number "1";
chr18	StringTie	exon	76225711	76226588	1000	-	.	gene_id "MSTRG.85635"; transcript_id "MSTRG.85635.21"; exon_number "2";
chr18	StringTie	exon	76228903	76229003	1000	-	.	gene_id "MSTRG.85635"; transcript_id "MSTRG.85635.21"; exon_number "3";
chr18	StringTie	exon	76251138	76251222	1000	-	.	gene_id "MSTRG.85635"; transcript_id "MSTRG.85635.21"; exon_number "4";
chr18	StringTie	exon	76254192	76255246	1000	-	.	gene_id "MSTRG.85635"; transcript_id "MSTRG.85635.21"; exon_number "5";
chr18	StringTie	transcript	76217025	76230035	1000	-	.	gene_id "MSTRG.85635"; transcript_id "MSTRG.85635.22";
chr18	StringTie	exon	76217025	76225040	1000	-	.	gene_id "MSTRG.85635"; transcript_id "MSTRG.85635.22"; exon_number "1";
chr18	StringTie	exon	76230014	76230035	1000	-	.	gene_id "MSTRG.85635"; transcript_id "MSTRG.85635.22"; exon_number "2";
chr18	StringTie	transcript	76217025	76255325	1000	-	.	gene_id "MSTRG.85635"; transcript_id "MSTRG.85635.23";
chr18	StringTie	exon	76217025	76225040	1000	-	.	gene_id "MSTRG.85635"; transcript_id "MSTRG.85635.23"; exon_number "1";
chr18	StringTie	exon	76234720	76235373	1000	-	.	gene_id "MSTRG.85635"; transcript_id "MSTRG.85635.23"; exon_number "2";
chr18	StringTie	exon	76254192	76255325	1000	-	.	gene_id "MSTRG.85635"; transcript_id "MSTRG.85635.23"; exon_number "3";
chr18	StringTie	transcript	76218075	76255241	1000	-	.	gene_id "MSTRG.85635"; transcript_id "MSTRG.85635.24";
chr18	StringTie	exon	76218075	76225040	1000	-	.	gene_id "MSTRG.85635"; transcript_id "MSTRG.85635.24"; exon_number "1";
chr18	StringTie	exon	76254304	76255241	1000	-	.	gene_id "MSTRG.85635"; transcript_id "MSTRG.85635.24"; exon_number "2";
chr18	StringTie	transcript	76218201	76255638	1000	-	.	gene_id "MSTRG.85635"; transcript_id "MSTRG.85635.25";
chr18	StringTie	exon	76218201	76225040	1000	-	.	gene_id "MSTRG.85635"; transcript_id "MSTRG.85635.25"; exon_number "1";
chr18	StringTie	exon	76251138	76251222	1000	-	.	gene_id "MSTRG.85635"; transcript_id "MSTRG.85635.25"; exon_number "2";
chr18	StringTie	exon	76254192	76255638	1000	-	.	gene_id "MSTRG.85635"; transcript_id "MSTRG.85635.25"; exon_number "3";
chr18	StringTie	transcript	76219640	76255237	1000	-	.	gene_id "MSTRG.85635"; transcript_id "MSTRG.85635.26";
chr18	StringTie	exon	76219640	76225040	1000	-	.	gene_id "MSTRG.85635"; transcript_id "MSTRG.85635.26"; exon_number "1";
chr18	StringTie	exon	76226294	76226588	1000	-	.	gene_id "MSTRG.85635"; transcript_id "MSTRG.85635.26"; exon_number "2";
chr18	StringTie	exon	76251138	76251222	1000	-	.	gene_id "MSTRG.85635"; transcript_id "MSTRG.85635.26"; exon_number "3";
chr18	StringTie	exon	76254192	76255237	1000	-	.	gene_id "MSTRG.85635"; transcript_id "MSTRG.85635.26"; exon_number "4";
chr18	StringTie	transcript	76220428	76233542	1000	-	.	gene_id "MSTRG.85635"; transcript_id "MSTRG.85635.27";
chr18	StringTie	exon	76220428	76225040	1000	-	.	gene_id "MSTRG.85635"; transcript_id "MSTRG.85635.27"; exon_number "1";
chr18	StringTie	exon	76232961	76233542	1000	-	.	gene_id "MSTRG.85635"; transcript_id "MSTRG.85635.27"; exon_number "2";
chr18	StringTie	transcript	76227990	76257416	1000	-	.	gene_id "MSTRG.85635"; transcript_id "MSTRG.85635.28";
chr18	StringTie	exon	76227990	76228055	1000	-	.	gene_id "MSTRG.85635"; transcript_id "MSTRG.85635.28"; exon_number "1";
chr18	StringTie	exon	76228903	76229003	1000	-	.	gene_id "MSTRG.85635"; transcript_id "MSTRG.85635.28"; exon_number "2";
chr18	StringTie	exon	76232961	76235373	1000	-	.	gene_id "MSTRG.85635"; transcript_id "MSTRG.85635.28"; exon_number "3";
chr18	StringTie	exon	76254192	76257416	1000	-	.	gene_id "MSTRG.85635"; transcript_id "MSTRG.85635.28"; exon_number "4";
chr18	StringTie	transcript	76050517	76076098	1000	-	.	gene_id "MSTRG.85635"; transcript_id "MSTRG.85635.3";
chr18	StringTie	exon	76050517	76051632	1000	-	.	gene_id "MSTRG.85635"; transcript_id "MSTRG.85635.3"; exon_number "1";
chr18	StringTie	exon	76054925	76055929	1000	-	.	gene_id "MSTRG.85635"; transcript_id "MSTRG.85635.3"; exon_number "2";
chr18	StringTie	exon	76075904	76076098	1000	-	.	gene_id "MSTRG.85635"; transcript_id "MSTRG.85635.3"; exon_number "3";
chr18	StringTie	transcript	76231190	76234830	1000	-	.	gene_id "MSTRG.85635"; transcript_id "MSTRG.85635.30";
chr18	StringTie	exon	76231190	76231208	1000	-	.	gene_id "MSTRG.85635"; transcript_id "MSTRG.85635.30"; exon_number "1";
chr18	StringTie	exon	76232050	76234583	1000	-	.	gene_id "MSTRG.85635"; transcript_id "MSTRG.85635.30"; exon_number "2";
chr18	StringTie	exon	76234720	76234830	1000	-	.	gene_id "MSTRG.85635"; transcript_id "MSTRG.85635.30"; exon_number "3";
chr18	StringTie	transcript	76247538	76273406	1000	-	.	gene_id "MSTRG.85635"; transcript_id "MSTRG.85635.31";
chr18	StringTie	exon	76247538	76247642	1000	-	.	gene_id "MSTRG.85635"; transcript_id "MSTRG.85635.31"; exon_number "1";
chr18	StringTie	exon	76251138	76251222	1000	-	.	gene_id "MSTRG.85635"; transcript_id "MSTRG.85635.31"; exon_number "2";
chr18	StringTie	exon	76254192	76255787	1000	-	.	gene_id "MSTRG.85635"; transcript_id "MSTRG.85635.31"; exon_number "3";
chr18	StringTie	exon	76272576	76273406	1000	-	.	gene_id "MSTRG.85635"; transcript_id "MSTRG.85635.31"; exon_number "4";
chr18	StringTie	transcript	76251139	76255257	1000	-	.	gene_id "MSTRG.85635"; transcript_id "MSTRG.85635.32";
chr18	StringTie	exon	76251139	76251222	1000	-	.	gene_id "MSTRG.85635"; transcript_id "MSTRG.85635.32"; exon_number "1";
chr18	StringTie	exon	76253763	76255257	1000	-	.	gene_id "MSTRG.85635"; transcript_id "MSTRG.85635.32"; exon_number "2";
chr18	StringTie	transcript	76251394	76255589	1000	-	.	gene_id "MSTRG.85635"; transcript_id "MSTRG.85635.33";
chr18	StringTie	exon	76251394	76251508	1000	-	.	gene_id "MSTRG.85635"; transcript_id "MSTRG.85635.33"; exon_number "1";
chr18	StringTie	exon	76254192	76255589	1000	-	.	gene_id "MSTRG.85635"; transcript_id "MSTRG.85635.33"; exon_number "2";
chr18	StringTie	transcript	76271362	76273122	1000	-	.	gene_id "MSTRG.85635"; transcript_id "MSTRG.85635.35";
chr18	StringTie	exon	76271362	76272711	1000	-	.	gene_id "MSTRG.85635"; transcript_id "MSTRG.85635.35"; exon_number "1";
chr18	StringTie	exon	76273065	76273122	1000	-	.	gene_id "MSTRG.85635"; transcript_id "MSTRG.85635.35"; exon_number "2";
chr18	StringTie	transcript	76050581	76256010	1000	-	.	gene_id "MSTRG.85635"; transcript_id "MSTRG.85635.4";
chr18	StringTie	exon	76050581	76051632	1000	-	.	gene_id "MSTRG.85635"; transcript_id "MSTRG.85635.4"; exon_number "1";
chr18	StringTie	exon	76054925	76055929	1000	-	.	gene_id "MSTRG.85635"; transcript_id "MSTRG.85635.4"; exon_number "2";
chr18	StringTie	exon	76254192	76256010	1000	-	.	gene_id "MSTRG.85635"; transcript_id "MSTRG.85635.4"; exon_number "3";
chr18	StringTie	transcript	76161689	76169651	1000	-	.	gene_id "MSTRG.85635"; transcript_id "MSTRG.85635.5";
chr18	StringTie	exon	76161689	76162951	1000	-	.	gene_id "MSTRG.85635"; transcript_id "MSTRG.85635.5"; exon_number "1";
chr18	StringTie	exon	76168901	76169651	1000	-	.	gene_id "MSTRG.85635"; transcript_id "MSTRG.85635.5"; exon_number "2";
chr18	StringTie	transcript	76165454	76204382	1000	-	.	gene_id "MSTRG.85635"; transcript_id "MSTRG.85635.6";
chr18	StringTie	exon	76165454	76168125	1000	-	.	gene_id "MSTRG.85635"; transcript_id "MSTRG.85635.6"; exon_number "1";
chr18	StringTie	exon	76168901	76169069	1000	-	.	gene_id "MSTRG.85635"; transcript_id "MSTRG.85635.6"; exon_number "2";
chr18	StringTie	exon	76170621	76170707	1000	-	.	gene_id "MSTRG.85635"; transcript_id "MSTRG.85635.6"; exon_number "3";
chr18	StringTie	exon	76173459	76173627	1000	-	.	gene_id "MSTRG.85635"; transcript_id "MSTRG.85635.6"; exon_number "4";
chr18	StringTie	exon	76177599	76177838	1000	-	.	gene_id "MSTRG.85635"; transcript_id "MSTRG.85635.6"; exon_number "5";
chr18	StringTie	exon	76204231	76204382	1000	-	.	gene_id "MSTRG.85635"; transcript_id "MSTRG.85635.6"; exon_number "6";
chr18	StringTie	transcript	76166253	76169651	1000	-	.	gene_id "MSTRG.85635"; transcript_id "MSTRG.85635.7";
chr18	StringTie	exon	76166253	76168166	1000	-	.	gene_id "MSTRG.85635"; transcript_id "MSTRG.85635.7"; exon_number "1";
chr18	StringTie	exon	76168901	76169651	1000	-	.	gene_id "MSTRG.85635"; transcript_id "MSTRG.85635.7"; exon_number "2";
chr18	StringTie	transcript	76177217	76177937	1000	-	.	gene_id "MSTRG.85635"; transcript_id "MSTRG.85635.9";
chr18	StringTie	exon	76177217	76177244	1000	-	.	gene_id "MSTRG.85635"; transcript_id "MSTRG.85635.9"; exon_number "1";
chr18	StringTie	exon	76177599	76177937	1000	-	.	gene_id "MSTRG.85635"; transcript_id "MSTRG.85635.9"; exon_number "2";
chr18	StringTie	transcript	76061401	76062215	1000	.	.	gene_id "MSTRG.85636"; transcript_id "MSTRG.85636.1";
chr18	StringTie	exon	76061401	76062215	1000	.	.	gene_id "MSTRG.85636"; transcript_id "MSTRG.85636.1"; exon_number "1";
chr18	StringTie	transcript	76077419	76077725	1000	.	.	gene_id "MSTRG.85637"; transcript_id "MSTRG.85637.1";
chr18	StringTie	exon	76077419	76077725	1000	.	.	gene_id "MSTRG.85637"; transcript_id "MSTRG.85637.1"; exon_number "1";
chr18	StringTie	transcript	76101943	76102294	1000	.	.	gene_id "MSTRG.85638"; transcript_id "MSTRG.85638.1";
chr18	StringTie	exon	76101943	76102294	1000	.	.	gene_id "MSTRG.85638"; transcript_id "MSTRG.85638.1"; exon_number "1";
chr18	StringTie	transcript	76102944	76103165	1000	.	.	gene_id "MSTRG.85639"; transcript_id "MSTRG.85639.1";
chr18	StringTie	exon	76102944	76103165	1000	.	.	gene_id "MSTRG.85639"; transcript_id "MSTRG.85639.1"; exon_number "1";
chr1	StringTie	transcript	117705415	117705622	1000	.	.	gene_id "MSTRG.8564"; transcript_id "MSTRG.8564.1";
chr1	StringTie	exon	117705415	117705622	1000	.	.	gene_id "MSTRG.8564"; transcript_id "MSTRG.8564.1"; exon_number "1";
chr18	StringTie	transcript	76107277	76107717	1000	.	.	gene_id "MSTRG.85640"; transcript_id "MSTRG.85640.1";
chr18	StringTie	exon	76107277	76107717	1000	.	.	gene_id "MSTRG.85640"; transcript_id "MSTRG.85640.1"; exon_number "1";
chr18	StringTie	transcript	76109240	76109900	1000	.	.	gene_id "MSTRG.85641"; transcript_id "MSTRG.85641.1";
chr18	StringTie	exon	76109240	76109900	1000	.	.	gene_id "MSTRG.85641"; transcript_id "MSTRG.85641.1"; exon_number "1";
chr18	StringTie	transcript	76112940	76113397	1000	.	.	gene_id "MSTRG.85642"; transcript_id "MSTRG.85642.1";
chr18	StringTie	exon	76112940	76113397	1000	.	.	gene_id "MSTRG.85642"; transcript_id "MSTRG.85642.1"; exon_number "1";
chr18	StringTie	transcript	76115580	76116005	1000	.	.	gene_id "MSTRG.85643"; transcript_id "MSTRG.85643.1";
chr18	StringTie	exon	76115580	76116005	1000	.	.	gene_id "MSTRG.85643"; transcript_id "MSTRG.85643.1"; exon_number "1";
chr18	StringTie	transcript	76119829	76121111	1000	.	.	gene_id "MSTRG.85644"; transcript_id "MSTRG.85644.1";
chr18	StringTie	exon	76119829	76121111	1000	.	.	gene_id "MSTRG.85644"; transcript_id "MSTRG.85644.1"; exon_number "1";
chr18	StringTie	transcript	76122103	76122905	1000	+	.	gene_id "MSTRG.85645"; transcript_id "MSTRG.85645.1";
chr18	StringTie	exon	76122103	76122905	1000	+	.	gene_id "MSTRG.85645"; transcript_id "MSTRG.85645.1"; exon_number "1";
chr18	StringTie	transcript	76123425	76124145	1000	+	.	gene_id "MSTRG.85646"; transcript_id "ENST00000578560"; gene_name "RP11-1O2.1"; ref_gene_id "ENSG00000263547";
chr18	StringTie	exon	76123425	76123699	1000	+	.	gene_id "MSTRG.85646"; transcript_id "ENST00000578560"; exon_number "1"; gene_name "RP11-1O2.1"; ref_gene_id "ENSG00000263547";
chr18	StringTie	exon	76123944	76124145	1000	+	.	gene_id "MSTRG.85646"; transcript_id "ENST00000578560"; exon_number "2"; gene_name "RP11-1O2.1"; ref_gene_id "ENSG00000263547";
chr18	StringTie	transcript	76122998	76145255	1000	+	.	gene_id "MSTRG.85646"; transcript_id "ENST00000584677"; gene_name "RP11-1O2.1"; ref_gene_id "ENSG00000263547";
chr18	StringTie	exon	76122998	76123699	1000	+	.	gene_id "MSTRG.85646"; transcript_id "ENST00000584677"; exon_number "1"; gene_name "RP11-1O2.1"; ref_gene_id "ENSG00000263547";
chr18	StringTie	exon	76123944	76124003	1000	+	.	gene_id "MSTRG.85646"; transcript_id "ENST00000584677"; exon_number "2"; gene_name "RP11-1O2.1"; ref_gene_id "ENSG00000263547";
chr18	StringTie	exon	76125711	76127014	1000	+	.	gene_id "MSTRG.85646"; transcript_id "ENST00000584677"; exon_number "3"; gene_name "RP11-1O2.1"; ref_gene_id "ENSG00000263547";
chr18	StringTie	exon	76132934	76133074	1000	+	.	gene_id "MSTRG.85646"; transcript_id "ENST00000584677"; exon_number "4"; gene_name "RP11-1O2.1"; ref_gene_id "ENSG00000263547";
chr18	StringTie	exon	76144494	76144581	1000	+	.	gene_id "MSTRG.85646"; transcript_id "ENST00000584677"; exon_number "5"; gene_name "RP11-1O2.1"; ref_gene_id "ENSG00000263547";
chr18	StringTie	exon	76144757	76145255	1000	+	.	gene_id "MSTRG.85646"; transcript_id "ENST00000584677"; exon_number "6"; gene_name "RP11-1O2.1"; ref_gene_id "ENSG00000263547";
chr18	StringTie	transcript	76136801	76147304	1000	+	.	gene_id "MSTRG.85646"; transcript_id "MSTRG.85646.3";
chr18	StringTie	exon	76136801	76147304	1000	+	.	gene_id "MSTRG.85646"; transcript_id "MSTRG.85646.3"; exon_number "1";
chr18	StringTie	transcript	76125396	76125674	1000	+	.	gene_id "MSTRG.85647"; transcript_id "MSTRG.85647.1";
chr18	StringTie	exon	76125396	76125674	1000	+	.	gene_id "MSTRG.85647"; transcript_id "MSTRG.85647.1"; exon_number "1";
chr18	StringTie	transcript	76131386	76132599	1000	+	.	gene_id "MSTRG.85648"; transcript_id "MSTRG.85648.1";
chr18	StringTie	exon	76131386	76131405	1000	+	.	gene_id "MSTRG.85648"; transcript_id "MSTRG.85648.1"; exon_number "1";
chr18	StringTie	exon	76131819	76132599	1000	+	.	gene_id "MSTRG.85648"; transcript_id "MSTRG.85648.1"; exon_number "2";
chr18	StringTie	transcript	76145377	76153192	1000	-	.	gene_id "MSTRG.85649"; transcript_id "MSTRG.85649.1";
chr18	StringTie	exon	76145377	76145623	1000	-	.	gene_id "MSTRG.85649"; transcript_id "MSTRG.85649.1"; exon_number "1";
chr18	StringTie	exon	76153130	76153192	1000	-	.	gene_id "MSTRG.85649"; transcript_id "MSTRG.85649.1"; exon_number "2";
chr1	StringTie	transcript	117719285	117719494	1000	.	.	gene_id "MSTRG.8565"; transcript_id "MSTRG.8565.1";
chr1	StringTie	exon	117719285	117719494	1000	.	.	gene_id "MSTRG.8565"; transcript_id "MSTRG.8565.1"; exon_number "1";
chr18	StringTie	transcript	76155120	76156508	1000	.	.	gene_id "MSTRG.85650"; transcript_id "MSTRG.85650.1";
chr18	StringTie	exon	76155120	76156508	1000	.	.	gene_id "MSTRG.85650"; transcript_id "MSTRG.85650.1"; exon_number "1";
chr18	StringTie	transcript	76160821	76161219	1000	.	.	gene_id "MSTRG.85651"; transcript_id "MSTRG.85651.1";
chr18	StringTie	exon	76160821	76161219	1000	.	.	gene_id "MSTRG.85651"; transcript_id "MSTRG.85651.1"; exon_number "1";
chr18	StringTie	transcript	76209510	76215702	1000	+	.	gene_id "MSTRG.85652"; transcript_id "ENST00000581750"; gene_name "RP11-94B19.1"; ref_gene_id "ENSG00000264260";
chr18	StringTie	exon	76209510	76209532	1000	+	.	gene_id "MSTRG.85652"; transcript_id "ENST00000581750"; exon_number "1"; gene_name "RP11-94B19.1"; ref_gene_id "ENSG00000264260";
chr18	StringTie	exon	76209744	76209878	1000	+	.	gene_id "MSTRG.85652"; transcript_id "ENST00000581750"; exon_number "2"; gene_name "RP11-94B19.1"; ref_gene_id "ENSG00000264260";
chr18	StringTie	exon	76214256	76214456	1000	+	.	gene_id "MSTRG.85652"; transcript_id "ENST00000581750"; exon_number "3"; gene_name "RP11-94B19.1"; ref_gene_id "ENSG00000264260";
chr18	StringTie	exon	76215583	76215702	1000	+	.	gene_id "MSTRG.85652"; transcript_id "ENST00000581750"; exon_number "4"; gene_name "RP11-94B19.1"; ref_gene_id "ENSG00000264260";
chr18	StringTie	transcript	76214360	76225094	1000	+	.	gene_id "MSTRG.85652"; transcript_id "MSTRG.85652.2";
chr18	StringTie	exon	76214360	76214456	1000	+	.	gene_id "MSTRG.85652"; transcript_id "MSTRG.85652.2"; exon_number "1";
chr18	StringTie	exon	76217132	76225094	1000	+	.	gene_id "MSTRG.85652"; transcript_id "MSTRG.85652.2"; exon_number "2";
chr18	StringTie	transcript	76247725	76251388	1000	+	.	gene_id "MSTRG.85653"; transcript_id "ENST00000577258"; gene_name "RP11-94B19.2"; ref_gene_id "ENSG00000266014";
chr18	StringTie	exon	76247725	76247844	1000	+	.	gene_id "MSTRG.85653"; transcript_id "ENST00000577258"; exon_number "1"; gene_name "RP11-94B19.2"; ref_gene_id "ENSG00000266014";
chr18	StringTie	exon	76251118	76251388	1000	+	.	gene_id "MSTRG.85653"; transcript_id "ENST00000577258"; exon_number "2"; gene_name "RP11-94B19.2"; ref_gene_id "ENSG00000266014";
chr18	StringTie	transcript	76247680	76254279	1000	+	.	gene_id "MSTRG.85653"; transcript_id "MSTRG.85653.1";
chr18	StringTie	exon	76247680	76247844	1000	+	.	gene_id "MSTRG.85653"; transcript_id "MSTRG.85653.1"; exon_number "1";
chr18	StringTie	exon	76249666	76249817	1000	+	.	gene_id "MSTRG.85653"; transcript_id "MSTRG.85653.1"; exon_number "2";
chr18	StringTie	exon	76251118	76254279	1000	+	.	gene_id "MSTRG.85653"; transcript_id "MSTRG.85653.1"; exon_number "3";
chr18	StringTie	transcript	76256891	76258337	1000	+	.	gene_id "MSTRG.85654"; transcript_id "ENST00000579833"; gene_name "RP11-94B19.3"; ref_gene_id "ENSG00000264212";
chr18	StringTie	exon	76256891	76256933	1000	+	.	gene_id "MSTRG.85654"; transcript_id "ENST00000579833"; exon_number "1"; gene_name "RP11-94B19.3"; ref_gene_id "ENSG00000264212";
chr18	StringTie	exon	76257459	76258337	1000	+	.	gene_id "MSTRG.85654"; transcript_id "ENST00000579833"; exon_number "2"; gene_name "RP11-94B19.3"; ref_gene_id "ENSG00000264212";
chr18	StringTie	transcript	76259166	76260114	1000	+	.	gene_id "MSTRG.85655"; transcript_id "ENST00000577797"; gene_name "RP11-94B19.4"; ref_gene_id "ENSG00000266614";
chr18	StringTie	exon	76259166	76259329	1000	+	.	gene_id "MSTRG.85655"; transcript_id "ENST00000577797"; exon_number "1"; gene_name "RP11-94B19.4"; ref_gene_id "ENSG00000266614";
chr18	StringTie	exon	76259817	76260114	1000	+	.	gene_id "MSTRG.85655"; transcript_id "ENST00000577797"; exon_number "2"; gene_name "RP11-94B19.4"; ref_gene_id "ENSG00000266614";
chr18	StringTie	transcript	76261414	76263655	1000	-	.	gene_id "MSTRG.85656"; transcript_id "MSTRG.85656.1";
chr18	StringTie	exon	76261414	76262751	1000	-	.	gene_id "MSTRG.85656"; transcript_id "MSTRG.85656.1"; exon_number "1";
chr18	StringTie	exon	76262908	76263655	1000	-	.	gene_id "MSTRG.85656"; transcript_id "MSTRG.85656.1"; exon_number "2";
chr18	StringTie	transcript	76274648	76275085	1000	.	.	gene_id "MSTRG.85657"; transcript_id "MSTRG.85657.1";
chr18	StringTie	exon	76274648	76275085	1000	.	.	gene_id "MSTRG.85657"; transcript_id "MSTRG.85657.1"; exon_number "1";
chr18	StringTie	transcript	76278909	76279210	1000	.	.	gene_id "MSTRG.85658"; transcript_id "MSTRG.85658.1";
chr18	StringTie	exon	76278909	76279210	1000	.	.	gene_id "MSTRG.85658"; transcript_id "MSTRG.85658.1"; exon_number "1";
chr18	StringTie	transcript	76282531	76282772	1000	.	.	gene_id "MSTRG.85659"; transcript_id "MSTRG.85659.1";
chr18	StringTie	exon	76282531	76282772	1000	.	.	gene_id "MSTRG.85659"; transcript_id "MSTRG.85659.1"; exon_number "1";
chr1	StringTie	transcript	117722819	117723047	1000	.	.	gene_id "MSTRG.8566"; transcript_id "MSTRG.8566.1";
chr1	StringTie	exon	117722819	117723047	1000	.	.	gene_id "MSTRG.8566"; transcript_id "MSTRG.8566.1"; exon_number "1";
chr18	StringTie	transcript	76283858	76284330	1000	.	.	gene_id "MSTRG.85660"; transcript_id "MSTRG.85660.1";
chr18	StringTie	exon	76283858	76284330	1000	.	.	gene_id "MSTRG.85660"; transcript_id "MSTRG.85660.1"; exon_number "1";
chr18	StringTie	transcript	76287566	76288122	1000	.	.	gene_id "MSTRG.85661"; transcript_id "MSTRG.85661.1";
chr18	StringTie	exon	76287566	76288122	1000	.	.	gene_id "MSTRG.85661"; transcript_id "MSTRG.85661.1"; exon_number "1";
chr18	StringTie	transcript	76288404	76288701	1000	.	.	gene_id "MSTRG.85662"; transcript_id "MSTRG.85662.1";
chr18	StringTie	exon	76288404	76288701	1000	.	.	gene_id "MSTRG.85662"; transcript_id "MSTRG.85662.1"; exon_number "1";
chr18	StringTie	transcript	76289257	76289843	1000	.	.	gene_id "MSTRG.85663"; transcript_id "MSTRG.85663.1";
chr18	StringTie	exon	76289257	76289843	1000	.	.	gene_id "MSTRG.85663"; transcript_id "MSTRG.85663.1"; exon_number "1";
chr18	StringTie	transcript	76296259	76296576	1000	.	.	gene_id "MSTRG.85664"; transcript_id "MSTRG.85664.1";
chr18	StringTie	exon	76296259	76296576	1000	.	.	gene_id "MSTRG.85664"; transcript_id "MSTRG.85664.1"; exon_number "1";
chr18	StringTie	transcript	76301871	76302078	1000	.	.	gene_id "MSTRG.85665"; transcript_id "MSTRG.85665.1";
chr18	StringTie	exon	76301871	76302078	1000	.	.	gene_id "MSTRG.85665"; transcript_id "MSTRG.85665.1"; exon_number "1";
chr18	StringTie	transcript	76302404	76302677	1000	.	.	gene_id "MSTRG.85666"; transcript_id "MSTRG.85666.1";
chr18	StringTie	exon	76302404	76302677	1000	.	.	gene_id "MSTRG.85666"; transcript_id "MSTRG.85666.1"; exon_number "1";
chr18	StringTie	transcript	76303855	76304120	1000	.	.	gene_id "MSTRG.85667"; transcript_id "MSTRG.85667.1";
chr18	StringTie	exon	76303855	76304120	1000	.	.	gene_id "MSTRG.85667"; transcript_id "MSTRG.85667.1"; exon_number "1";
chr18	StringTie	transcript	76305357	76306701	1000	.	.	gene_id "MSTRG.85668"; transcript_id "MSTRG.85668.1";
chr18	StringTie	exon	76305357	76306701	1000	.	.	gene_id "MSTRG.85668"; transcript_id "MSTRG.85668.1"; exon_number "1";
chr18	StringTie	transcript	76310293	76312242	1000	-	.	gene_id "MSTRG.85669"; transcript_id "MSTRG.85669.1";
chr18	StringTie	exon	76310293	76310400	1000	-	.	gene_id "MSTRG.85669"; transcript_id "MSTRG.85669.1"; exon_number "1";
chr18	StringTie	exon	76311376	76312242	1000	-	.	gene_id "MSTRG.85669"; transcript_id "MSTRG.85669.1"; exon_number "2";
chr1	StringTie	transcript	117723715	117724106	1000	.	.	gene_id "MSTRG.8567"; transcript_id "MSTRG.8567.1";
chr1	StringTie	exon	117723715	117724106	1000	.	.	gene_id "MSTRG.8567"; transcript_id "MSTRG.8567.1"; exon_number "1";
chr18	StringTie	transcript	76313011	76314823	1000	.	.	gene_id "MSTRG.85670"; transcript_id "MSTRG.85670.1";
chr18	StringTie	exon	76313011	76314823	1000	.	.	gene_id "MSTRG.85670"; transcript_id "MSTRG.85670.1"; exon_number "1";
chr18	StringTie	transcript	76315347	76315669	1000	.	.	gene_id "MSTRG.85671"; transcript_id "MSTRG.85671.1";
chr18	StringTie	exon	76315347	76315669	1000	.	.	gene_id "MSTRG.85671"; transcript_id "MSTRG.85671.1"; exon_number "1";
chr18	StringTie	transcript	76318310	76318715	1000	.	.	gene_id "MSTRG.85672"; transcript_id "MSTRG.85672.1";
chr18	StringTie	exon	76318310	76318715	1000	.	.	gene_id "MSTRG.85672"; transcript_id "MSTRG.85672.1"; exon_number "1";
chr18	StringTie	transcript	76322315	76323285	1000	.	.	gene_id "MSTRG.85673"; transcript_id "MSTRG.85673.1";
chr18	StringTie	exon	76322315	76323285	1000	.	.	gene_id "MSTRG.85673"; transcript_id "MSTRG.85673.1"; exon_number "1";
chr18	StringTie	transcript	76327581	76328243	1000	.	.	gene_id "MSTRG.85674"; transcript_id "MSTRG.85674.1";
chr18	StringTie	exon	76327581	76328243	1000	.	.	gene_id "MSTRG.85674"; transcript_id "MSTRG.85674.1"; exon_number "1";
chr18	StringTie	transcript	76331207	76331975	1000	.	.	gene_id "MSTRG.85675"; transcript_id "MSTRG.85675.1";
chr18	StringTie	exon	76331207	76331975	1000	.	.	gene_id "MSTRG.85675"; transcript_id "MSTRG.85675.1"; exon_number "1";
chr18	StringTie	transcript	76332404	76333369	1000	.	.	gene_id "MSTRG.85676"; transcript_id "MSTRG.85676.1";
chr18	StringTie	exon	76332404	76333369	1000	.	.	gene_id "MSTRG.85676"; transcript_id "MSTRG.85676.1"; exon_number "1";
chr18	StringTie	transcript	76335653	76337689	1000	.	.	gene_id "MSTRG.85677"; transcript_id "MSTRG.85677.1";
chr18	StringTie	exon	76335653	76337689	1000	.	.	gene_id "MSTRG.85677"; transcript_id "MSTRG.85677.1"; exon_number "1";
chr18	StringTie	transcript	76340248	76344959	1000	.	.	gene_id "MSTRG.85678"; transcript_id "MSTRG.85678.1";
chr18	StringTie	exon	76340248	76344959	1000	.	.	gene_id "MSTRG.85678"; transcript_id "MSTRG.85678.1"; exon_number "1";
chr18	StringTie	transcript	76346634	76353580	1000	+	.	gene_id "MSTRG.85679"; transcript_id "MSTRG.85679.1";
chr18	StringTie	exon	76346634	76346731	1000	+	.	gene_id "MSTRG.85679"; transcript_id "MSTRG.85679.1"; exon_number "1";
chr18	StringTie	exon	76348955	76353580	1000	+	.	gene_id "MSTRG.85679"; transcript_id "MSTRG.85679.1"; exon_number "2";
chr1	StringTie	transcript	117725334	117725561	1000	.	.	gene_id "MSTRG.8568"; transcript_id "MSTRG.8568.1";
chr1	StringTie	exon	117725334	117725561	1000	.	.	gene_id "MSTRG.8568"; transcript_id "MSTRG.8568.1"; exon_number "1";
chr18	StringTie	transcript	76353840	76354852	1000	.	.	gene_id "MSTRG.85680"; transcript_id "MSTRG.85680.1";
chr18	StringTie	exon	76353840	76354852	1000	.	.	gene_id "MSTRG.85680"; transcript_id "MSTRG.85680.1"; exon_number "1";
chr18	StringTie	transcript	76355651	76355851	1000	.	.	gene_id "MSTRG.85681"; transcript_id "MSTRG.85681.1";
chr18	StringTie	exon	76355651	76355851	1000	.	.	gene_id "MSTRG.85681"; transcript_id "MSTRG.85681.1"; exon_number "1";
chr18	StringTie	transcript	76356662	76357098	1000	.	.	gene_id "MSTRG.85682"; transcript_id "MSTRG.85682.1";
chr18	StringTie	exon	76356662	76357098	1000	.	.	gene_id "MSTRG.85682"; transcript_id "MSTRG.85682.1"; exon_number "1";
chr18	StringTie	transcript	76358190	76495190	1000	-	.	gene_id "MSTRG.85683"; transcript_id "ENST00000443185"; gene_name "ZNF516"; ref_gene_id "ENSG00000101493";
chr18	StringTie	exon	76358190	76362557	1000	-	.	gene_id "MSTRG.85683"; transcript_id "ENST00000443185"; exon_number "1"; gene_name "ZNF516"; ref_gene_id "ENSG00000101493";
chr18	StringTie	exon	76370528	76370595	1000	-	.	gene_id "MSTRG.85683"; transcript_id "ENST00000443185"; exon_number "2"; gene_name "ZNF516"; ref_gene_id "ENSG00000101493";
chr18	StringTie	exon	76371467	76371571	1000	-	.	gene_id "MSTRG.85683"; transcript_id "ENST00000443185"; exon_number "3"; gene_name "ZNF516"; ref_gene_id "ENSG00000101493";
chr18	StringTie	exon	76378855	76380303	1000	-	.	gene_id "MSTRG.85683"; transcript_id "ENST00000443185"; exon_number "4"; gene_name "ZNF516"; ref_gene_id "ENSG00000101493";
chr18	StringTie	exon	76441245	76443211	1000	-	.	gene_id "MSTRG.85683"; transcript_id "ENST00000443185"; exon_number "5"; gene_name "ZNF516"; ref_gene_id "ENSG00000101493";
chr18	StringTie	exon	76463028	76463141	1000	-	.	gene_id "MSTRG.85683"; transcript_id "ENST00000443185"; exon_number "6"; gene_name "ZNF516"; ref_gene_id "ENSG00000101493";
chr18	StringTie	exon	76495144	76495190	1000	-	.	gene_id "MSTRG.85683"; transcript_id "ENST00000443185"; exon_number "7"; gene_name "ZNF516"; ref_gene_id "ENSG00000101493";
chr18	StringTie	transcript	76442829	76490779	1000	-	.	gene_id "MSTRG.85683"; transcript_id "ENST00000532857"; gene_name "ZNF516"; ref_gene_id "ENSG00000101493";
chr18	StringTie	exon	76442829	76443211	1000	-	.	gene_id "MSTRG.85683"; transcript_id "ENST00000532857"; exon_number "1"; gene_name "ZNF516"; ref_gene_id "ENSG00000101493";
chr18	StringTie	exon	76490681	76490779	1000	-	.	gene_id "MSTRG.85683"; transcript_id "ENST00000532857"; exon_number "2"; gene_name "ZNF516"; ref_gene_id "ENSG00000101493";
chr18	StringTie	transcript	76362271	76378913	1000	-	.	gene_id "MSTRG.85683"; transcript_id "ENST00000542818"; gene_name "ZNF516"; ref_gene_id "ENSG00000101493";
chr18	StringTie	exon	76362271	76362557	1000	-	.	gene_id "MSTRG.85683"; transcript_id "ENST00000542818"; exon_number "1"; gene_name "ZNF516"; ref_gene_id "ENSG00000101493";
chr18	StringTie	exon	76378855	76378913	1000	-	.	gene_id "MSTRG.85683"; transcript_id "ENST00000542818"; exon_number "2"; gene_name "ZNF516"; ref_gene_id "ENSG00000101493";
chr18	StringTie	transcript	76358197	76359565	1000	-	.	gene_id "MSTRG.85683"; transcript_id "ENST00000543743"; gene_name "ZNF516"; ref_gene_id "ENSG00000101493";
chr18	StringTie	exon	76358197	76358608	1000	-	.	gene_id "MSTRG.85683"; transcript_id "ENST00000543743"; exon_number "1"; gene_name "ZNF516"; ref_gene_id "ENSG00000101493";
chr18	StringTie	exon	76359296	76359565	1000	-	.	gene_id "MSTRG.85683"; transcript_id "ENST00000543743"; exon_number "2"; gene_name "ZNF516"; ref_gene_id "ENSG00000101493";
chr18	StringTie	transcript	76361768	76380285	1000	-	.	gene_id "MSTRG.85683"; transcript_id "ENST00000617840"; gene_name "ZNF516"; ref_gene_id "ENSG00000101493";
chr18	StringTie	exon	76361768	76362557	1000	-	.	gene_id "MSTRG.85683"; transcript_id "ENST00000617840"; exon_number "1"; gene_name "ZNF516"; ref_gene_id "ENSG00000101493";
chr18	StringTie	exon	76371467	76371571	1000	-	.	gene_id "MSTRG.85683"; transcript_id "ENST00000617840"; exon_number "2"; gene_name "ZNF516"; ref_gene_id "ENSG00000101493";
chr18	StringTie	exon	76378855	76380285	1000	-	.	gene_id "MSTRG.85683"; transcript_id "ENST00000617840"; exon_number "3"; gene_name "ZNF516"; ref_gene_id "ENSG00000101493";
chr18	StringTie	transcript	76357436	76378512	1000	-	.	gene_id "MSTRG.85683"; transcript_id "MSTRG.85683.1";
chr18	StringTie	exon	76357436	76362557	1000	-	.	gene_id "MSTRG.85683"; transcript_id "MSTRG.85683.1"; exon_number "1";
chr18	StringTie	exon	76370528	76371571	1000	-	.	gene_id "MSTRG.85683"; transcript_id "MSTRG.85683.1"; exon_number "2";
chr18	StringTie	exon	76378360	76378512	1000	-	.	gene_id "MSTRG.85683"; transcript_id "MSTRG.85683.1"; exon_number "3";
chr18	StringTie	transcript	76357677	76491207	1000	-	.	gene_id "MSTRG.85683"; transcript_id "MSTRG.85683.10";
chr18	StringTie	exon	76357677	76362557	1000	-	.	gene_id "MSTRG.85683"; transcript_id "MSTRG.85683.10"; exon_number "1";
chr18	StringTie	exon	76370528	76370595	1000	-	.	gene_id "MSTRG.85683"; transcript_id "MSTRG.85683.10"; exon_number "2";
chr18	StringTie	exon	76371467	76371571	1000	-	.	gene_id "MSTRG.85683"; transcript_id "MSTRG.85683.10"; exon_number "3";
chr18	StringTie	exon	76378855	76380303	1000	-	.	gene_id "MSTRG.85683"; transcript_id "MSTRG.85683.10"; exon_number "4";
chr18	StringTie	exon	76441245	76443211	1000	-	.	gene_id "MSTRG.85683"; transcript_id "MSTRG.85683.10"; exon_number "5";
chr18	StringTie	exon	76490681	76491207	1000	-	.	gene_id "MSTRG.85683"; transcript_id "MSTRG.85683.10"; exon_number "6";
chr18	StringTie	transcript	76357677	76491582	1000	-	.	gene_id "MSTRG.85683"; transcript_id "MSTRG.85683.11";
chr18	StringTie	exon	76357677	76362557	1000	-	.	gene_id "MSTRG.85683"; transcript_id "MSTRG.85683.11"; exon_number "1";
chr18	StringTie	exon	76370528	76370595	1000	-	.	gene_id "MSTRG.85683"; transcript_id "MSTRG.85683.11"; exon_number "2";
chr18	StringTie	exon	76371467	76371571	1000	-	.	gene_id "MSTRG.85683"; transcript_id "MSTRG.85683.11"; exon_number "3";
chr18	StringTie	exon	76378855	76380303	1000	-	.	gene_id "MSTRG.85683"; transcript_id "MSTRG.85683.11"; exon_number "4";
chr18	StringTie	exon	76441245	76443211	1000	-	.	gene_id "MSTRG.85683"; transcript_id "MSTRG.85683.11"; exon_number "5";
chr18	StringTie	exon	76491447	76491582	1000	-	.	gene_id "MSTRG.85683"; transcript_id "MSTRG.85683.11"; exon_number "6";
chr18	StringTie	transcript	76357678	76492880	1000	-	.	gene_id "MSTRG.85683"; transcript_id "MSTRG.85683.12";
chr18	StringTie	exon	76357678	76362557	1000	-	.	gene_id "MSTRG.85683"; transcript_id "MSTRG.85683.12"; exon_number "1";
chr18	StringTie	exon	76370528	76370595	1000	-	.	gene_id "MSTRG.85683"; transcript_id "MSTRG.85683.12"; exon_number "2";
chr18	StringTie	exon	76371467	76371571	1000	-	.	gene_id "MSTRG.85683"; transcript_id "MSTRG.85683.12"; exon_number "3";
chr18	StringTie	exon	76378855	76380303	1000	-	.	gene_id "MSTRG.85683"; transcript_id "MSTRG.85683.12"; exon_number "4";
chr18	StringTie	exon	76441245	76443211	1000	-	.	gene_id "MSTRG.85683"; transcript_id "MSTRG.85683.12"; exon_number "5";
chr18	StringTie	exon	76492765	76492880	1000	-	.	gene_id "MSTRG.85683"; transcript_id "MSTRG.85683.12"; exon_number "6";
chr18	StringTie	transcript	76357684	76451245	1000	-	.	gene_id "MSTRG.85683"; transcript_id "MSTRG.85683.13";
chr18	StringTie	exon	76357684	76362557	1000	-	.	gene_id "MSTRG.85683"; transcript_id "MSTRG.85683.13"; exon_number "1";
chr18	StringTie	exon	76370528	76370595	1000	-	.	gene_id "MSTRG.85683"; transcript_id "MSTRG.85683.13"; exon_number "2";
chr18	StringTie	exon	76371467	76371571	1000	-	.	gene_id "MSTRG.85683"; transcript_id "MSTRG.85683.13"; exon_number "3";
chr18	StringTie	exon	76378855	76380303	1000	-	.	gene_id "MSTRG.85683"; transcript_id "MSTRG.85683.13"; exon_number "4";
chr18	StringTie	exon	76441245	76443211	1000	-	.	gene_id "MSTRG.85683"; transcript_id "MSTRG.85683.13"; exon_number "5";
chr18	StringTie	exon	76451220	76451245	1000	-	.	gene_id "MSTRG.85683"; transcript_id "MSTRG.85683.13"; exon_number "6";
chr18	StringTie	transcript	76357685	76380308	1000	-	.	gene_id "MSTRG.85683"; transcript_id "MSTRG.85683.14";
chr18	StringTie	exon	76357685	76359434	1000	-	.	gene_id "MSTRG.85683"; transcript_id "MSTRG.85683.14"; exon_number "1";
chr18	StringTie	exon	76360189	76362557	1000	-	.	gene_id "MSTRG.85683"; transcript_id "MSTRG.85683.14"; exon_number "2";
chr18	StringTie	exon	76370528	76370595	1000	-	.	gene_id "MSTRG.85683"; transcript_id "MSTRG.85683.14"; exon_number "3";
chr18	StringTie	exon	76371467	76371571	1000	-	.	gene_id "MSTRG.85683"; transcript_id "MSTRG.85683.14"; exon_number "4";
chr18	StringTie	exon	76378855	76380308	1000	-	.	gene_id "MSTRG.85683"; transcript_id "MSTRG.85683.14"; exon_number "5";
chr18	StringTie	transcript	76357695	76395494	1000	-	.	gene_id "MSTRG.85683"; transcript_id "MSTRG.85683.15";
chr18	StringTie	exon	76357695	76362557	1000	-	.	gene_id "MSTRG.85683"; transcript_id "MSTRG.85683.15"; exon_number "1";
chr18	StringTie	exon	76370528	76370595	1000	-	.	gene_id "MSTRG.85683"; transcript_id "MSTRG.85683.15"; exon_number "2";
chr18	StringTie	exon	76371467	76371571	1000	-	.	gene_id "MSTRG.85683"; transcript_id "MSTRG.85683.15"; exon_number "3";
chr18	StringTie	exon	76378855	76380303	1000	-	.	gene_id "MSTRG.85683"; transcript_id "MSTRG.85683.15"; exon_number "4";
chr18	StringTie	exon	76395437	76395494	1000	-	.	gene_id "MSTRG.85683"; transcript_id "MSTRG.85683.15"; exon_number "5";
chr18	StringTie	transcript	76357699	76494832	1000	-	.	gene_id "MSTRG.85683"; transcript_id "MSTRG.85683.16";
chr18	StringTie	exon	76357699	76362557	1000	-	.	gene_id "MSTRG.85683"; transcript_id "MSTRG.85683.16"; exon_number "1";
chr18	StringTie	exon	76371467	76371571	1000	-	.	gene_id "MSTRG.85683"; transcript_id "MSTRG.85683.16"; exon_number "2";
chr18	StringTie	exon	76378855	76380303	1000	-	.	gene_id "MSTRG.85683"; transcript_id "MSTRG.85683.16"; exon_number "3";
chr18	StringTie	exon	76441245	76443211	1000	-	.	gene_id "MSTRG.85683"; transcript_id "MSTRG.85683.16"; exon_number "4";
chr18	StringTie	exon	76494698	76494832	1000	-	.	gene_id "MSTRG.85683"; transcript_id "MSTRG.85683.16"; exon_number "5";
chr18	StringTie	transcript	76357699	76494832	1000	-	.	gene_id "MSTRG.85683"; transcript_id "MSTRG.85683.17";
chr18	StringTie	exon	76357699	76362557	1000	-	.	gene_id "MSTRG.85683"; transcript_id "MSTRG.85683.17"; exon_number "1";
chr18	StringTie	exon	76370528	76370595	1000	-	.	gene_id "MSTRG.85683"; transcript_id "MSTRG.85683.17"; exon_number "2";
chr18	StringTie	exon	76371467	76371571	1000	-	.	gene_id "MSTRG.85683"; transcript_id "MSTRG.85683.17"; exon_number "3";
chr18	StringTie	exon	76378855	76380303	1000	-	.	gene_id "MSTRG.85683"; transcript_id "MSTRG.85683.17"; exon_number "4";
chr18	StringTie	exon	76441245	76443211	1000	-	.	gene_id "MSTRG.85683"; transcript_id "MSTRG.85683.17"; exon_number "5";
chr18	StringTie	exon	76494698	76494832	1000	-	.	gene_id "MSTRG.85683"; transcript_id "MSTRG.85683.17"; exon_number "6";
chr18	StringTie	transcript	76357699	76495228	1000	-	.	gene_id "MSTRG.85683"; transcript_id "MSTRG.85683.18";
chr18	StringTie	exon	76357699	76362557	1000	-	.	gene_id "MSTRG.85683"; transcript_id "MSTRG.85683.18"; exon_number "1";
chr18	StringTie	exon	76370528	76370595	1000	-	.	gene_id "MSTRG.85683"; transcript_id "MSTRG.85683.18"; exon_number "2";
chr18	StringTie	exon	76371467	76371571	1000	-	.	gene_id "MSTRG.85683"; transcript_id "MSTRG.85683.18"; exon_number "3";
chr18	StringTie	exon	76378855	76380303	1000	-	.	gene_id "MSTRG.85683"; transcript_id "MSTRG.85683.18"; exon_number "4";
chr18	StringTie	exon	76441245	76443211	1000	-	.	gene_id "MSTRG.85683"; transcript_id "MSTRG.85683.18"; exon_number "5";
chr18	StringTie	exon	76495144	76495228	1000	-	.	gene_id "MSTRG.85683"; transcript_id "MSTRG.85683.18"; exon_number "6";
chr18	StringTie	transcript	76357699	76380389	1000	-	.	gene_id "MSTRG.85683"; transcript_id "MSTRG.85683.19";
chr18	StringTie	exon	76357699	76357855	1000	-	.	gene_id "MSTRG.85683"; transcript_id "MSTRG.85683.19"; exon_number "1";
chr18	StringTie	exon	76358498	76360239	1000	-	.	gene_id "MSTRG.85683"; transcript_id "MSTRG.85683.19"; exon_number "2";
chr18	StringTie	exon	76362329	76362557	1000	-	.	gene_id "MSTRG.85683"; transcript_id "MSTRG.85683.19"; exon_number "3";
chr18	StringTie	exon	76370528	76370595	1000	-	.	gene_id "MSTRG.85683"; transcript_id "MSTRG.85683.19"; exon_number "4";
chr18	StringTie	exon	76371467	76371571	1000	-	.	gene_id "MSTRG.85683"; transcript_id "MSTRG.85683.19"; exon_number "5";
chr18	StringTie	exon	76378855	76380389	1000	-	.	gene_id "MSTRG.85683"; transcript_id "MSTRG.85683.19"; exon_number "6";
chr18	StringTie	transcript	76357486	76409593	1000	-	.	gene_id "MSTRG.85683"; transcript_id "MSTRG.85683.2";
chr18	StringTie	exon	76357486	76362557	1000	-	.	gene_id "MSTRG.85683"; transcript_id "MSTRG.85683.2"; exon_number "1";
chr18	StringTie	exon	76371467	76371571	1000	-	.	gene_id "MSTRG.85683"; transcript_id "MSTRG.85683.2"; exon_number "2";
chr18	StringTie	exon	76378855	76380303	1000	-	.	gene_id "MSTRG.85683"; transcript_id "MSTRG.85683.2"; exon_number "3";
chr18	StringTie	exon	76409522	76409593	1000	-	.	gene_id "MSTRG.85683"; transcript_id "MSTRG.85683.2"; exon_number "4";
chr18	StringTie	transcript	76357699	76492561	1000	-	.	gene_id "MSTRG.85683"; transcript_id "MSTRG.85683.20";
chr18	StringTie	exon	76357699	76362557	1000	-	.	gene_id "MSTRG.85683"; transcript_id "MSTRG.85683.20"; exon_number "1";
chr18	StringTie	exon	76370528	76370595	1000	-	.	gene_id "MSTRG.85683"; transcript_id "MSTRG.85683.20"; exon_number "2";
chr18	StringTie	exon	76371467	76371571	1000	-	.	gene_id "MSTRG.85683"; transcript_id "MSTRG.85683.20"; exon_number "3";
chr18	StringTie	exon	76378855	76380303	1000	-	.	gene_id "MSTRG.85683"; transcript_id "MSTRG.85683.20"; exon_number "4";
chr18	StringTie	exon	76441245	76443211	1000	-	.	gene_id "MSTRG.85683"; transcript_id "MSTRG.85683.20"; exon_number "5";
chr18	StringTie	exon	76491969	76492561	1000	-	.	gene_id "MSTRG.85683"; transcript_id "MSTRG.85683.20"; exon_number "6";
chr18	StringTie	transcript	76357703	76391368	1000	-	.	gene_id "MSTRG.85683"; transcript_id "MSTRG.85683.21";
chr18	StringTie	exon	76357703	76362557	1000	-	.	gene_id "MSTRG.85683"; transcript_id "MSTRG.85683.21"; exon_number "1";
chr18	StringTie	exon	76371467	76371571	1000	-	.	gene_id "MSTRG.85683"; transcript_id "MSTRG.85683.21"; exon_number "2";
chr18	StringTie	exon	76378855	76380303	1000	-	.	gene_id "MSTRG.85683"; transcript_id "MSTRG.85683.21"; exon_number "3";
chr18	StringTie	exon	76390428	76391368	1000	-	.	gene_id "MSTRG.85683"; transcript_id "MSTRG.85683.21"; exon_number "4";
chr18	StringTie	transcript	76357708	76390759	1000	-	.	gene_id "MSTRG.85683"; transcript_id "MSTRG.85683.22";
chr18	StringTie	exon	76357708	76362557	1000	-	.	gene_id "MSTRG.85683"; transcript_id "MSTRG.85683.22"; exon_number "1";
chr18	StringTie	exon	76370528	76370595	1000	-	.	gene_id "MSTRG.85683"; transcript_id "MSTRG.85683.22"; exon_number "2";
chr18	StringTie	exon	76371467	76371571	1000	-	.	gene_id "MSTRG.85683"; transcript_id "MSTRG.85683.22"; exon_number "3";
chr18	StringTie	exon	76378855	76380303	1000	-	.	gene_id "MSTRG.85683"; transcript_id "MSTRG.85683.22"; exon_number "4";
chr18	StringTie	exon	76390428	76390759	1000	-	.	gene_id "MSTRG.85683"; transcript_id "MSTRG.85683.22"; exon_number "5";
chr18	StringTie	transcript	76357710	76385151	1000	-	.	gene_id "MSTRG.85683"; transcript_id "MSTRG.85683.23";
chr18	StringTie	exon	76357710	76357855	1000	-	.	gene_id "MSTRG.85683"; transcript_id "MSTRG.85683.23"; exon_number "1";
chr18	StringTie	exon	76358498	76362557	1000	-	.	gene_id "MSTRG.85683"; transcript_id "MSTRG.85683.23"; exon_number "2";
chr18	StringTie	exon	76370528	76370595	1000	-	.	gene_id "MSTRG.85683"; transcript_id "MSTRG.85683.23"; exon_number "3";
chr18	StringTie	exon	76371467	76371571	1000	-	.	gene_id "MSTRG.85683"; transcript_id "MSTRG.85683.23"; exon_number "4";
chr18	StringTie	exon	76378855	76380303	1000	-	.	gene_id "MSTRG.85683"; transcript_id "MSTRG.85683.23"; exon_number "5";
chr18	StringTie	exon	76385022	76385151	1000	-	.	gene_id "MSTRG.85683"; transcript_id "MSTRG.85683.23"; exon_number "6";
chr18	StringTie	transcript	76357711	76491065	1000	-	.	gene_id "MSTRG.85683"; transcript_id "MSTRG.85683.24";
chr18	StringTie	exon	76357711	76362557	1000	-	.	gene_id "MSTRG.85683"; transcript_id "MSTRG.85683.24"; exon_number "1";
chr18	StringTie	exon	76371467	76371571	1000	-	.	gene_id "MSTRG.85683"; transcript_id "MSTRG.85683.24"; exon_number "2";
chr18	StringTie	exon	76378855	76380303	1000	-	.	gene_id "MSTRG.85683"; transcript_id "MSTRG.85683.24"; exon_number "3";
chr18	StringTie	exon	76441245	76443211	1000	-	.	gene_id "MSTRG.85683"; transcript_id "MSTRG.85683.24"; exon_number "4";
chr18	StringTie	exon	76490681	76491065	1000	-	.	gene_id "MSTRG.85683"; transcript_id "MSTRG.85683.24"; exon_number "5";
chr18	StringTie	transcript	76357716	76399071	1000	-	.	gene_id "MSTRG.85683"; transcript_id "MSTRG.85683.25";
chr18	StringTie	exon	76357716	76362557	1000	-	.	gene_id "MSTRG.85683"; transcript_id "MSTRG.85683.25"; exon_number "1";
chr18	StringTie	exon	76370528	76370595	1000	-	.	gene_id "MSTRG.85683"; transcript_id "MSTRG.85683.25"; exon_number "2";
chr18	StringTie	exon	76371467	76371571	1000	-	.	gene_id "MSTRG.85683"; transcript_id "MSTRG.85683.25"; exon_number "3";
chr18	StringTie	exon	76378855	76380303	1000	-	.	gene_id "MSTRG.85683"; transcript_id "MSTRG.85683.25"; exon_number "4";
chr18	StringTie	exon	76398982	76399071	1000	-	.	gene_id "MSTRG.85683"; transcript_id "MSTRG.85683.25"; exon_number "5";
chr18	StringTie	transcript	76357718	76491207	1000	-	.	gene_id "MSTRG.85683"; transcript_id "MSTRG.85683.26";
chr18	StringTie	exon	76357718	76362557	1000	-	.	gene_id "MSTRG.85683"; transcript_id "MSTRG.85683.26"; exon_number "1";
chr18	StringTie	exon	76370528	76370595	1000	-	.	gene_id "MSTRG.85683"; transcript_id "MSTRG.85683.26"; exon_number "2";
chr18	StringTie	exon	76371467	76371571	1000	-	.	gene_id "MSTRG.85683"; transcript_id "MSTRG.85683.26"; exon_number "3";
chr18	StringTie	exon	76378855	76380303	1000	-	.	gene_id "MSTRG.85683"; transcript_id "MSTRG.85683.26"; exon_number "4";
chr18	StringTie	exon	76441245	76443211	1000	-	.	gene_id "MSTRG.85683"; transcript_id "MSTRG.85683.26"; exon_number "5";
chr18	StringTie	exon	76491158	76491207	1000	-	.	gene_id "MSTRG.85683"; transcript_id "MSTRG.85683.26"; exon_number "6";
chr18	StringTie	transcript	76357952	76491177	1000	-	.	gene_id "MSTRG.85683"; transcript_id "MSTRG.85683.27";
chr18	StringTie	exon	76357952	76362557	1000	-	.	gene_id "MSTRG.85683"; transcript_id "MSTRG.85683.27"; exon_number "1";
chr18	StringTie	exon	76370528	76370595	1000	-	.	gene_id "MSTRG.85683"; transcript_id "MSTRG.85683.27"; exon_number "2";
chr18	StringTie	exon	76371467	76371571	1000	-	.	gene_id "MSTRG.85683"; transcript_id "MSTRG.85683.27"; exon_number "3";
chr18	StringTie	exon	76378855	76380303	1000	-	.	gene_id "MSTRG.85683"; transcript_id "MSTRG.85683.27"; exon_number "4";
chr18	StringTie	exon	76441245	76443211	1000	-	.	gene_id "MSTRG.85683"; transcript_id "MSTRG.85683.27"; exon_number "5";
chr18	StringTie	exon	76463028	76463141	1000	-	.	gene_id "MSTRG.85683"; transcript_id "MSTRG.85683.27"; exon_number "6";
chr18	StringTie	exon	76491158	76491177	1000	-	.	gene_id "MSTRG.85683"; transcript_id "MSTRG.85683.27"; exon_number "7";
chr18	StringTie	transcript	76358094	76529362	1000	-	.	gene_id "MSTRG.85683"; transcript_id "MSTRG.85683.28";
chr18	StringTie	exon	76358094	76362557	1000	-	.	gene_id "MSTRG.85683"; transcript_id "MSTRG.85683.28"; exon_number "1";
chr18	StringTie	exon	76370528	76370595	1000	-	.	gene_id "MSTRG.85683"; transcript_id "MSTRG.85683.28"; exon_number "2";
chr18	StringTie	exon	76371467	76371571	1000	-	.	gene_id "MSTRG.85683"; transcript_id "MSTRG.85683.28"; exon_number "3";
chr18	StringTie	exon	76378855	76380303	1000	-	.	gene_id "MSTRG.85683"; transcript_id "MSTRG.85683.28"; exon_number "4";
chr18	StringTie	exon	76441245	76443211	1000	-	.	gene_id "MSTRG.85683"; transcript_id "MSTRG.85683.28"; exon_number "5";
chr18	StringTie	exon	76529326	76529362	1000	-	.	gene_id "MSTRG.85683"; transcript_id "MSTRG.85683.28"; exon_number "6";
chr18	StringTie	transcript	76358181	76495719	1000	-	.	gene_id "MSTRG.85683"; transcript_id "MSTRG.85683.29";
chr18	StringTie	exon	76358181	76362557	1000	-	.	gene_id "MSTRG.85683"; transcript_id "MSTRG.85683.29"; exon_number "1";
chr18	StringTie	exon	76370528	76370595	1000	-	.	gene_id "MSTRG.85683"; transcript_id "MSTRG.85683.29"; exon_number "2";
chr18	StringTie	exon	76371467	76371571	1000	-	.	gene_id "MSTRG.85683"; transcript_id "MSTRG.85683.29"; exon_number "3";
chr18	StringTie	exon	76378855	76380303	1000	-	.	gene_id "MSTRG.85683"; transcript_id "MSTRG.85683.29"; exon_number "4";
chr18	StringTie	exon	76441245	76443211	1000	-	.	gene_id "MSTRG.85683"; transcript_id "MSTRG.85683.29"; exon_number "5";
chr18	StringTie	exon	76495696	76495719	1000	-	.	gene_id "MSTRG.85683"; transcript_id "MSTRG.85683.29"; exon_number "6";
chr18	StringTie	transcript	76357596	76380333	1000	-	.	gene_id "MSTRG.85683"; transcript_id "MSTRG.85683.3";
chr18	StringTie	exon	76357596	76359489	1000	-	.	gene_id "MSTRG.85683"; transcript_id "MSTRG.85683.3"; exon_number "1";
chr18	StringTie	exon	76360189	76362557	1000	-	.	gene_id "MSTRG.85683"; transcript_id "MSTRG.85683.3"; exon_number "2";
chr18	StringTie	exon	76370528	76370595	1000	-	.	gene_id "MSTRG.85683"; transcript_id "MSTRG.85683.3"; exon_number "3";
chr18	StringTie	exon	76371467	76371571	1000	-	.	gene_id "MSTRG.85683"; transcript_id "MSTRG.85683.3"; exon_number "4";
chr18	StringTie	exon	76378855	76380333	1000	-	.	gene_id "MSTRG.85683"; transcript_id "MSTRG.85683.3"; exon_number "5";
chr18	StringTie	transcript	76358190	76496648	1000	-	.	gene_id "MSTRG.85683"; transcript_id "MSTRG.85683.30";
chr18	StringTie	exon	76358190	76362557	1000	-	.	gene_id "MSTRG.85683"; transcript_id "MSTRG.85683.30"; exon_number "1";
chr18	StringTie	exon	76370528	76370595	1000	-	.	gene_id "MSTRG.85683"; transcript_id "MSTRG.85683.30"; exon_number "2";
chr18	StringTie	exon	76371467	76371571	1000	-	.	gene_id "MSTRG.85683"; transcript_id "MSTRG.85683.30"; exon_number "3";
chr18	StringTie	exon	76378855	76380303	1000	-	.	gene_id "MSTRG.85683"; transcript_id "MSTRG.85683.30"; exon_number "4";
chr18	StringTie	exon	76441245	76443211	1000	-	.	gene_id "MSTRG.85683"; transcript_id "MSTRG.85683.30"; exon_number "5";
chr18	StringTie	exon	76496629	76496648	1000	-	.	gene_id "MSTRG.85683"; transcript_id "MSTRG.85683.30"; exon_number "6";
```
