## Additional File 7 - TCGA transcript assembly for "Widespread 3’ UTR splicing regulates expression of oncogene transcripts in sequence-dependent and independent manners": all_tissues_agg-agg-agg.gtf (part 1984 of 2216)

```
chr18	StringTie	transcript	76358197	76463119	1000	-	.	gene_id "MSTRG.85683"; transcript_id "MSTRG.85683.32";
chr18	StringTie	exon	76358197	76362557	1000	-	.	gene_id "MSTRG.85683"; transcript_id "MSTRG.85683.32"; exon_number "1";
chr18	StringTie	exon	76371467	76371571	1000	-	.	gene_id "MSTRG.85683"; transcript_id "MSTRG.85683.32"; exon_number "2";
chr18	StringTie	exon	76378855	76380303	1000	-	.	gene_id "MSTRG.85683"; transcript_id "MSTRG.85683.32"; exon_number "3";
chr18	StringTie	exon	76441245	76443211	1000	-	.	gene_id "MSTRG.85683"; transcript_id "MSTRG.85683.32"; exon_number "4";
chr18	StringTie	exon	76463028	76463119	1000	-	.	gene_id "MSTRG.85683"; transcript_id "MSTRG.85683.32"; exon_number "5";
chr18	StringTie	transcript	76358243	76491356	1000	-	.	gene_id "MSTRG.85683"; transcript_id "MSTRG.85683.34";
chr18	StringTie	exon	76358243	76362557	1000	-	.	gene_id "MSTRG.85683"; transcript_id "MSTRG.85683.34"; exon_number "1";
chr18	StringTie	exon	76370528	76370595	1000	-	.	gene_id "MSTRG.85683"; transcript_id "MSTRG.85683.34"; exon_number "2";
chr18	StringTie	exon	76371467	76371571	1000	-	.	gene_id "MSTRG.85683"; transcript_id "MSTRG.85683.34"; exon_number "3";
chr18	StringTie	exon	76378855	76380303	1000	-	.	gene_id "MSTRG.85683"; transcript_id "MSTRG.85683.34"; exon_number "4";
chr18	StringTie	exon	76441245	76443211	1000	-	.	gene_id "MSTRG.85683"; transcript_id "MSTRG.85683.34"; exon_number "5";
chr18	StringTie	exon	76463028	76463141	1000	-	.	gene_id "MSTRG.85683"; transcript_id "MSTRG.85683.34"; exon_number "6";
chr18	StringTie	exon	76490681	76491356	1000	-	.	gene_id "MSTRG.85683"; transcript_id "MSTRG.85683.34"; exon_number "7";
chr18	StringTie	transcript	76421542	76451554	1000	-	.	gene_id "MSTRG.85683"; transcript_id "MSTRG.85683.37";
chr18	StringTie	exon	76421542	76421658	1000	-	.	gene_id "MSTRG.85683"; transcript_id "MSTRG.85683.37"; exon_number "1";
chr18	StringTie	exon	76441245	76443211	1000	-	.	gene_id "MSTRG.85683"; transcript_id "MSTRG.85683.37"; exon_number "2";
chr18	StringTie	exon	76451220	76451554	1000	-	.	gene_id "MSTRG.85683"; transcript_id "MSTRG.85683.37"; exon_number "3";
chr18	StringTie	transcript	76433710	76453240	1000	-	.	gene_id "MSTRG.85683"; transcript_id "MSTRG.85683.38";
chr18	StringTie	exon	76433710	76433738	1000	-	.	gene_id "MSTRG.85683"; transcript_id "MSTRG.85683.38"; exon_number "1";
chr18	StringTie	exon	76441245	76443211	1000	-	.	gene_id "MSTRG.85683"; transcript_id "MSTRG.85683.38"; exon_number "2";
chr18	StringTie	exon	76451220	76453240	1000	-	.	gene_id "MSTRG.85683"; transcript_id "MSTRG.85683.38"; exon_number "3";
chr18	StringTie	transcript	76433729	76492785	1000	-	.	gene_id "MSTRG.85683"; transcript_id "MSTRG.85683.39";
chr18	StringTie	exon	76433729	76434379	1000	-	.	gene_id "MSTRG.85683"; transcript_id "MSTRG.85683.39"; exon_number "1";
chr18	StringTie	exon	76441245	76443211	1000	-	.	gene_id "MSTRG.85683"; transcript_id "MSTRG.85683.39"; exon_number "2";
chr18	StringTie	exon	76490681	76491379	1000	-	.	gene_id "MSTRG.85683"; transcript_id "MSTRG.85683.39"; exon_number "3";
chr18	StringTie	exon	76492755	76492785	1000	-	.	gene_id "MSTRG.85683"; transcript_id "MSTRG.85683.39"; exon_number "4";
chr18	StringTie	transcript	76357603	76398598	1000	-	.	gene_id "MSTRG.85683"; transcript_id "MSTRG.85683.4";
chr18	StringTie	exon	76357603	76362557	1000	-	.	gene_id "MSTRG.85683"; transcript_id "MSTRG.85683.4"; exon_number "1";
chr18	StringTie	exon	76370528	76370595	1000	-	.	gene_id "MSTRG.85683"; transcript_id "MSTRG.85683.4"; exon_number "2";
chr18	StringTie	exon	76371467	76371571	1000	-	.	gene_id "MSTRG.85683"; transcript_id "MSTRG.85683.4"; exon_number "3";
chr18	StringTie	exon	76378855	76380303	1000	-	.	gene_id "MSTRG.85683"; transcript_id "MSTRG.85683.4"; exon_number "4";
chr18	StringTie	exon	76398374	76398598	1000	-	.	gene_id "MSTRG.85683"; transcript_id "MSTRG.85683.4"; exon_number "5";
chr18	StringTie	transcript	76434124	76451509	1000	-	.	gene_id "MSTRG.85683"; transcript_id "MSTRG.85683.40";
chr18	StringTie	exon	76434124	76434142	1000	-	.	gene_id "MSTRG.85683"; transcript_id "MSTRG.85683.40"; exon_number "1";
chr18	StringTie	exon	76434263	76434379	1000	-	.	gene_id "MSTRG.85683"; transcript_id "MSTRG.85683.40"; exon_number "2";
chr18	StringTie	exon	76441245	76443211	1000	-	.	gene_id "MSTRG.85683"; transcript_id "MSTRG.85683.40"; exon_number "3";
chr18	StringTie	exon	76451220	76451509	1000	-	.	gene_id "MSTRG.85683"; transcript_id "MSTRG.85683.40"; exon_number "4";
chr18	StringTie	transcript	76434225	76491356	1000	-	.	gene_id "MSTRG.85683"; transcript_id "MSTRG.85683.41";
chr18	StringTie	exon	76434225	76434379	1000	-	.	gene_id "MSTRG.85683"; transcript_id "MSTRG.85683.41"; exon_number "1";
chr18	StringTie	exon	76441245	76443211	1000	-	.	gene_id "MSTRG.85683"; transcript_id "MSTRG.85683.41"; exon_number "2";
chr18	StringTie	exon	76463028	76463141	1000	-	.	gene_id "MSTRG.85683"; transcript_id "MSTRG.85683.41"; exon_number "3";
chr18	StringTie	exon	76491158	76491356	1000	-	.	gene_id "MSTRG.85683"; transcript_id "MSTRG.85683.41"; exon_number "4";
chr18	StringTie	transcript	76437507	76491644	1000	-	.	gene_id "MSTRG.85683"; transcript_id "MSTRG.85683.42";
chr18	StringTie	exon	76437507	76437958	1000	-	.	gene_id "MSTRG.85683"; transcript_id "MSTRG.85683.42"; exon_number "1";
chr18	StringTie	exon	76441245	76443211	1000	-	.	gene_id "MSTRG.85683"; transcript_id "MSTRG.85683.42"; exon_number "2";
chr18	StringTie	exon	76463028	76463141	1000	-	.	gene_id "MSTRG.85683"; transcript_id "MSTRG.85683.42"; exon_number "3";
chr18	StringTie	exon	76491447	76491644	1000	-	.	gene_id "MSTRG.85683"; transcript_id "MSTRG.85683.42"; exon_number "4";
chr18	StringTie	transcript	76437845	76444819	1000	-	.	gene_id "MSTRG.85683"; transcript_id "MSTRG.85683.43";
chr18	StringTie	exon	76437845	76437958	1000	-	.	gene_id "MSTRG.85683"; transcript_id "MSTRG.85683.43"; exon_number "1";
chr18	StringTie	exon	76441245	76443211	1000	-	.	gene_id "MSTRG.85683"; transcript_id "MSTRG.85683.43"; exon_number "2";
chr18	StringTie	exon	76443508	76444819	1000	-	.	gene_id "MSTRG.85683"; transcript_id "MSTRG.85683.43"; exon_number "3";
chr18	StringTie	transcript	76437846	76491226	1000	-	.	gene_id "MSTRG.85683"; transcript_id "MSTRG.85683.44";
chr18	StringTie	exon	76437846	76437958	1000	-	.	gene_id "MSTRG.85683"; transcript_id "MSTRG.85683.44"; exon_number "1";
chr18	StringTie	exon	76441245	76443211	1000	-	.	gene_id "MSTRG.85683"; transcript_id "MSTRG.85683.44"; exon_number "2";
chr18	StringTie	exon	76490681	76491226	1000	-	.	gene_id "MSTRG.85683"; transcript_id "MSTRG.85683.44"; exon_number "3";
chr18	StringTie	transcript	76439526	76461590	1000	-	.	gene_id "MSTRG.85683"; transcript_id "MSTRG.85683.45";
chr18	StringTie	exon	76439526	76443211	1000	-	.	gene_id "MSTRG.85683"; transcript_id "MSTRG.85683.45"; exon_number "1";
chr18	StringTie	exon	76459072	76461590	1000	-	.	gene_id "MSTRG.85683"; transcript_id "MSTRG.85683.45"; exon_number "2";
chr18	StringTie	transcript	76440706	76451266	1000	-	.	gene_id "MSTRG.85683"; transcript_id "MSTRG.85683.46";
chr18	StringTie	exon	76440706	76443211	1000	-	.	gene_id "MSTRG.85683"; transcript_id "MSTRG.85683.46"; exon_number "1";
chr18	StringTie	exon	76447420	76447522	1000	-	.	gene_id "MSTRG.85683"; transcript_id "MSTRG.85683.46"; exon_number "2";
chr18	StringTie	exon	76451220	76451266	1000	-	.	gene_id "MSTRG.85683"; transcript_id "MSTRG.85683.46"; exon_number "3";
chr18	StringTie	transcript	76441128	76448395	1000	-	.	gene_id "MSTRG.85683"; transcript_id "MSTRG.85683.47";
chr18	StringTie	exon	76441128	76443211	1000	-	.	gene_id "MSTRG.85683"; transcript_id "MSTRG.85683.47"; exon_number "1";
chr18	StringTie	exon	76447420	76447507	1000	-	.	gene_id "MSTRG.85683"; transcript_id "MSTRG.85683.47"; exon_number "2";
chr18	StringTie	exon	76448219	76448395	1000	-	.	gene_id "MSTRG.85683"; transcript_id "MSTRG.85683.47"; exon_number "3";
chr18	StringTie	transcript	76441239	76444189	1000	-	.	gene_id "MSTRG.85683"; transcript_id "MSTRG.85683.48";
chr18	StringTie	exon	76441239	76443211	1000	-	.	gene_id "MSTRG.85683"; transcript_id "MSTRG.85683.48"; exon_number "1";
chr18	StringTie	exon	76444139	76444189	1000	-	.	gene_id "MSTRG.85683"; transcript_id "MSTRG.85683.48"; exon_number "2";
chr18	StringTie	transcript	76441245	76491107	1000	-	.	gene_id "MSTRG.85683"; transcript_id "MSTRG.85683.49";
chr18	StringTie	exon	76441245	76442619	1000	-	.	gene_id "MSTRG.85683"; transcript_id "MSTRG.85683.49"; exon_number "1";
chr18	StringTie	exon	76442656	76443211	1000	-	.	gene_id "MSTRG.85683"; transcript_id "MSTRG.85683.49"; exon_number "2";
chr18	StringTie	exon	76490681	76491107	1000	-	.	gene_id "MSTRG.85683"; transcript_id "MSTRG.85683.49"; exon_number "3";
chr18	StringTie	transcript	76357606	76395908	1000	-	.	gene_id "MSTRG.85683"; transcript_id "MSTRG.85683.5";
chr18	StringTie	exon	76357606	76362557	1000	-	.	gene_id "MSTRG.85683"; transcript_id "MSTRG.85683.5"; exon_number "1";
chr18	StringTie	exon	76370528	76370595	1000	-	.	gene_id "MSTRG.85683"; transcript_id "MSTRG.85683.5"; exon_number "2";
chr18	StringTie	exon	76371467	76371571	1000	-	.	gene_id "MSTRG.85683"; transcript_id "MSTRG.85683.5"; exon_number "3";
chr18	StringTie	exon	76378855	76380303	1000	-	.	gene_id "MSTRG.85683"; transcript_id "MSTRG.85683.5"; exon_number "4";
chr18	StringTie	exon	76395618	76395908	1000	-	.	gene_id "MSTRG.85683"; transcript_id "MSTRG.85683.5"; exon_number "5";
chr18	StringTie	transcript	76357606	76398391	1000	-	.	gene_id "MSTRG.85683"; transcript_id "MSTRG.85683.6";
chr18	StringTie	exon	76357606	76362557	1000	-	.	gene_id "MSTRG.85683"; transcript_id "MSTRG.85683.6"; exon_number "1";
chr18	StringTie	exon	76371467	76371571	1000	-	.	gene_id "MSTRG.85683"; transcript_id "MSTRG.85683.6"; exon_number "2";
chr18	StringTie	exon	76378855	76380303	1000	-	.	gene_id "MSTRG.85683"; transcript_id "MSTRG.85683.6"; exon_number "3";
chr18	StringTie	exon	76398374	76398391	1000	-	.	gene_id "MSTRG.85683"; transcript_id "MSTRG.85683.6"; exon_number "4";
chr18	StringTie	transcript	76357660	76396179	1000	-	.	gene_id "MSTRG.85683"; transcript_id "MSTRG.85683.7";
chr18	StringTie	exon	76357660	76358608	1000	-	.	gene_id "MSTRG.85683"; transcript_id "MSTRG.85683.7"; exon_number "1";
chr18	StringTie	exon	76359296	76362557	1000	-	.	gene_id "MSTRG.85683"; transcript_id "MSTRG.85683.7"; exon_number "2";
chr18	StringTie	exon	76370528	76370595	1000	-	.	gene_id "MSTRG.85683"; transcript_id "MSTRG.85683.7"; exon_number "3";
chr18	StringTie	exon	76371467	76371571	1000	-	.	gene_id "MSTRG.85683"; transcript_id "MSTRG.85683.7"; exon_number "4";
chr18	StringTie	exon	76378855	76380303	1000	-	.	gene_id "MSTRG.85683"; transcript_id "MSTRG.85683.7"; exon_number "5";
chr18	StringTie	exon	76395437	76395521	1000	-	.	gene_id "MSTRG.85683"; transcript_id "MSTRG.85683.7"; exon_number "6";
chr18	StringTie	exon	76395618	76396179	1000	-	.	gene_id "MSTRG.85683"; transcript_id "MSTRG.85683.7"; exon_number "7";
chr18	StringTie	transcript	76357663	76385172	1000	-	.	gene_id "MSTRG.85683"; transcript_id "MSTRG.85683.8";
chr18	StringTie	exon	76357663	76362557	1000	-	.	gene_id "MSTRG.85683"; transcript_id "MSTRG.85683.8"; exon_number "1";
chr18	StringTie	exon	76370528	76370595	1000	-	.	gene_id "MSTRG.85683"; transcript_id "MSTRG.85683.8"; exon_number "2";
chr18	StringTie	exon	76371467	76371571	1000	-	.	gene_id "MSTRG.85683"; transcript_id "MSTRG.85683.8"; exon_number "3";
chr18	StringTie	exon	76378855	76380303	1000	-	.	gene_id "MSTRG.85683"; transcript_id "MSTRG.85683.8"; exon_number "4";
chr18	StringTie	exon	76385022	76385172	1000	-	.	gene_id "MSTRG.85683"; transcript_id "MSTRG.85683.8"; exon_number "5";
chr18	StringTie	transcript	76357665	76385171	1000	-	.	gene_id "MSTRG.85683"; transcript_id "MSTRG.85683.9";
chr18	StringTie	exon	76357665	76362557	1000	-	.	gene_id "MSTRG.85683"; transcript_id "MSTRG.85683.9"; exon_number "1";
chr18	StringTie	exon	76371467	76371571	1000	-	.	gene_id "MSTRG.85683"; transcript_id "MSTRG.85683.9"; exon_number "2";
chr18	StringTie	exon	76378855	76380303	1000	-	.	gene_id "MSTRG.85683"; transcript_id "MSTRG.85683.9"; exon_number "3";
chr18	StringTie	exon	76385022	76385171	1000	-	.	gene_id "MSTRG.85683"; transcript_id "MSTRG.85683.9"; exon_number "4";
chr18	StringTie	transcript	76372717	76378275	1000	+	.	gene_id "MSTRG.85684"; transcript_id "ENST00000583287"; gene_name "RP11-504I13.3"; ref_gene_id "ENSG00000263982";
chr18	StringTie	exon	76372717	76372911	1000	+	.	gene_id "MSTRG.85684"; transcript_id "ENST00000583287"; exon_number "1"; gene_name "RP11-504I13.3"; ref_gene_id "ENSG00000263982";
chr18	StringTie	exon	76378073	76378275	1000	+	.	gene_id "MSTRG.85684"; transcript_id "ENST00000583287"; exon_number "2"; gene_name "RP11-504I13.3"; ref_gene_id "ENSG00000263982";
chr18	StringTie	transcript	76385642	76389406	1000	-	.	gene_id "MSTRG.85685"; transcript_id "ENST00000624840"; gene_name "RP11-504I13.2"; ref_gene_id "ENSG00000280205";
chr18	StringTie	exon	76385642	76389406	1000	-	.	gene_id "MSTRG.85685"; transcript_id "ENST00000624840"; exon_number "1"; gene_name "RP11-504I13.2"; ref_gene_id "ENSG00000280205";
chr18	StringTie	transcript	76491652	76493918	1000	+	.	gene_id "MSTRG.85686"; transcript_id "ENST00000581996"; gene_name "RP11-17M16.2"; ref_gene_id "ENSG00000265778";
chr18	StringTie	exon	76491652	76491689	1000	+	.	gene_id "MSTRG.85686"; transcript_id "ENST00000581996"; exon_number "1"; gene_name "RP11-17M16.2"; ref_gene_id "ENSG00000265778";
chr18	StringTie	exon	76492757	76493918	1000	+	.	gene_id "MSTRG.85686"; transcript_id "ENST00000581996"; exon_number "2"; gene_name "RP11-17M16.2"; ref_gene_id "ENSG00000265778";
chr18	StringTie	transcript	76492564	76492889	1000	+	.	gene_id "MSTRG.85686"; transcript_id "ENST00000613453"; gene_name "RP11-17M16.2"; ref_gene_id "ENSG00000265778";
chr18	StringTie	exon	76492564	76492889	1000	+	.	gene_id "MSTRG.85686"; transcript_id "ENST00000613453"; exon_number "1"; gene_name "RP11-17M16.2"; ref_gene_id "ENSG00000265778";
chr18	StringTie	transcript	76491432	76494038	1000	+	.	gene_id "MSTRG.85686"; transcript_id "MSTRG.85686.1";
chr18	StringTie	exon	76491432	76491689	1000	+	.	gene_id "MSTRG.85686"; transcript_id "MSTRG.85686.1"; exon_number "1";
chr18	StringTie	exon	76492176	76492333	1000	+	.	gene_id "MSTRG.85686"; transcript_id "MSTRG.85686.1"; exon_number "2";
chr18	StringTie	exon	76492757	76494038	1000	+	.	gene_id "MSTRG.85686"; transcript_id "MSTRG.85686.1"; exon_number "3";
chr18	StringTie	transcript	76495521	76498088	1000	+	.	gene_id "MSTRG.85687"; transcript_id "ENST00000622985"; gene_name "C18orf65"; ref_gene_id "ENSG00000275763";
chr18	StringTie	exon	76495521	76495786	1000	+	.	gene_id "MSTRG.85687"; transcript_id "ENST00000622985"; exon_number "1"; gene_name "C18orf65"; ref_gene_id "ENSG00000275763";
chr18	StringTie	exon	76496279	76498088	1000	+	.	gene_id "MSTRG.85687"; transcript_id "ENST00000622985"; exon_number "2"; gene_name "C18orf65"; ref_gene_id "ENSG00000275763";
chr18	StringTie	transcript	76495428	76498434	1000	+	.	gene_id "MSTRG.85687"; transcript_id "MSTRG.85687.1";
chr18	StringTie	exon	76495428	76498434	1000	+	.	gene_id "MSTRG.85687"; transcript_id "MSTRG.85687.1"; exon_number "1";
chr18	StringTie	transcript	76495467	76498079	1000	+	.	gene_id "MSTRG.85687"; transcript_id "MSTRG.85687.2";
chr18	StringTie	exon	76495467	76495815	1000	+	.	gene_id "MSTRG.85687"; transcript_id "MSTRG.85687.2"; exon_number "1";
chr18	StringTie	exon	76496279	76498079	1000	+	.	gene_id "MSTRG.85687"; transcript_id "MSTRG.85687.2"; exon_number "2";
chr18	StringTie	transcript	76500285	76500637	1000	.	.	gene_id "MSTRG.85688"; transcript_id "MSTRG.85688.1";
chr18	StringTie	exon	76500285	76500637	1000	.	.	gene_id "MSTRG.85688"; transcript_id "MSTRG.85688.1"; exon_number "1";
chr18	StringTie	transcript	76504166	76509056	1000	.	.	gene_id "MSTRG.85689"; transcript_id "MSTRG.85689.1";
chr18	StringTie	exon	76504166	76509056	1000	.	.	gene_id "MSTRG.85689"; transcript_id "MSTRG.85689.1"; exon_number "1";
chr1	StringTie	transcript	117726056	117730105	1000	.	.	gene_id "MSTRG.8569"; transcript_id "MSTRG.8569.1";
chr1	StringTie	exon	117726056	117730105	1000	.	.	gene_id "MSTRG.8569"; transcript_id "MSTRG.8569.1"; exon_number "1";
chr18	StringTie	transcript	76510746	76512713	1000	.	.	gene_id "MSTRG.85690"; transcript_id "MSTRG.85690.1";
chr18	StringTie	exon	76510746	76512713	1000	.	.	gene_id "MSTRG.85690"; transcript_id "MSTRG.85690.1"; exon_number "1";
chr18	StringTie	transcript	76514209	76519853	1000	-	.	gene_id "MSTRG.85691"; transcript_id "MSTRG.85691.1";
chr18	StringTie	exon	76514209	76519853	1000	-	.	gene_id "MSTRG.85691"; transcript_id "MSTRG.85691.1"; exon_number "1";
chr18	StringTie	transcript	76522186	76524081	1000	.	.	gene_id "MSTRG.85692"; transcript_id "MSTRG.85692.1";
chr18	StringTie	exon	76522186	76524081	1000	.	.	gene_id "MSTRG.85692"; transcript_id "MSTRG.85692.1"; exon_number "1";
chr18	StringTie	transcript	76525871	76526089	1000	.	.	gene_id "MSTRG.85693"; transcript_id "MSTRG.85693.1";
chr18	StringTie	exon	76525871	76526089	1000	.	.	gene_id "MSTRG.85693"; transcript_id "MSTRG.85693.1"; exon_number "1";
chr18	StringTie	transcript	76528655	76558220	1000	+	.	gene_id "MSTRG.85694"; transcript_id "ENST00000578092"; gene_name "LINC00908"; ref_gene_id "ENSG00000263812";
chr18	StringTie	exon	76528655	76528963	1000	+	.	gene_id "MSTRG.85694"; transcript_id "ENST00000578092"; exon_number "1"; gene_name "LINC00908"; ref_gene_id "ENSG00000263812";
chr18	StringTie	exon	76557975	76558220	1000	+	.	gene_id "MSTRG.85694"; transcript_id "ENST00000578092"; exon_number "2"; gene_name "LINC00908"; ref_gene_id "ENSG00000263812";
chr18	StringTie	transcript	76528655	76559826	1000	+	.	gene_id "MSTRG.85694"; transcript_id "ENST00000578613"; gene_name "LINC00908"; ref_gene_id "ENSG00000263812";
chr18	StringTie	exon	76528655	76528963	1000	+	.	gene_id "MSTRG.85694"; transcript_id "ENST00000578613"; exon_number "1"; gene_name "LINC00908"; ref_gene_id "ENSG00000263812";
chr18	StringTie	exon	76530384	76530464	1000	+	.	gene_id "MSTRG.85694"; transcript_id "ENST00000578613"; exon_number "2"; gene_name "LINC00908"; ref_gene_id "ENSG00000263812";
chr18	StringTie	exon	76557975	76559826	1000	+	.	gene_id "MSTRG.85694"; transcript_id "ENST00000578613"; exon_number "3"; gene_name "LINC00908"; ref_gene_id "ENSG00000263812";
chr18	StringTie	transcript	76528917	76562213	1000	+	.	gene_id "MSTRG.85694"; transcript_id "ENST00000582452"; gene_name "LINC00908"; ref_gene_id "ENSG00000263812";
chr18	StringTie	exon	76528917	76528963	1000	+	.	gene_id "MSTRG.85694"; transcript_id "ENST00000582452"; exon_number "1"; gene_name "LINC00908"; ref_gene_id "ENSG00000263812";
chr18	StringTie	exon	76530384	76530464	1000	+	.	gene_id "MSTRG.85694"; transcript_id "ENST00000582452"; exon_number "2"; gene_name "LINC00908"; ref_gene_id "ENSG00000263812";
chr18	StringTie	exon	76561863	76562213	1000	+	.	gene_id "MSTRG.85694"; transcript_id "ENST00000582452"; exon_number "3"; gene_name "LINC00908"; ref_gene_id "ENSG00000263812";
chr18	StringTie	transcript	76528720	76610968	1000	+	.	gene_id "MSTRG.85694"; transcript_id "ENST00000583578"; gene_name "LINC00908"; ref_gene_id "ENSG00000263812";
chr18	StringTie	exon	76528720	76528963	1000	+	.	gene_id "MSTRG.85694"; transcript_id "ENST00000583578"; exon_number "1"; gene_name "LINC00908"; ref_gene_id "ENSG00000263812";
chr18	StringTie	exon	76530384	76530464	1000	+	.	gene_id "MSTRG.85694"; transcript_id "ENST00000583578"; exon_number "2"; gene_name "LINC00908"; ref_gene_id "ENSG00000263812";
chr18	StringTie	exon	76610845	76610968	1000	+	.	gene_id "MSTRG.85694"; transcript_id "ENST00000583578"; exon_number "3"; gene_name "LINC00908"; ref_gene_id "ENSG00000263812";
chr18	StringTie	transcript	76543587	76558592	1000	+	.	gene_id "MSTRG.85694"; transcript_id "ENST00000584120"; gene_name "LINC00908"; ref_gene_id "ENSG00000263812";
chr18	StringTie	exon	76543587	76543757	1000	+	.	gene_id "MSTRG.85694"; transcript_id "ENST00000584120"; exon_number "1"; gene_name "LINC00908"; ref_gene_id "ENSG00000263812";
chr18	StringTie	exon	76557975	76558592	1000	+	.	gene_id "MSTRG.85694"; transcript_id "ENST00000584120"; exon_number "2"; gene_name "LINC00908"; ref_gene_id "ENSG00000263812";
chr18	StringTie	transcript	76528824	76602885	1000	+	.	gene_id "MSTRG.85694"; transcript_id "ENST00000584910"; gene_name "LINC00908"; ref_gene_id "ENSG00000263812";
chr18	StringTie	exon	76528824	76528963	1000	+	.	gene_id "MSTRG.85694"; transcript_id "ENST00000584910"; exon_number "1"; gene_name "LINC00908"; ref_gene_id "ENSG00000263812";
chr18	StringTie	exon	76530384	76530464	1000	+	.	gene_id "MSTRG.85694"; transcript_id "ENST00000584910"; exon_number "2"; gene_name "LINC00908"; ref_gene_id "ENSG00000263812";
chr18	StringTie	exon	76602738	76602885	1000	+	.	gene_id "MSTRG.85694"; transcript_id "ENST00000584910"; exon_number "3"; gene_name "LINC00908"; ref_gene_id "ENSG00000263812";
chr18	StringTie	transcript	76528501	76562172	1000	+	.	gene_id "MSTRG.85694"; transcript_id "MSTRG.85694.1";
chr18	StringTie	exon	76528501	76528963	1000	+	.	gene_id "MSTRG.85694"; transcript_id "MSTRG.85694.1"; exon_number "1";
chr18	StringTie	exon	76530384	76530464	1000	+	.	gene_id "MSTRG.85694"; transcript_id "MSTRG.85694.1"; exon_number "2";
chr18	StringTie	exon	76541693	76542058	1000	+	.	gene_id "MSTRG.85694"; transcript_id "MSTRG.85694.1"; exon_number "3";
chr18	StringTie	exon	76557975	76562172	1000	+	.	gene_id "MSTRG.85694"; transcript_id "MSTRG.85694.1"; exon_number "4";
chr18	StringTie	transcript	76528624	76542980	1000	+	.	gene_id "MSTRG.85694"; transcript_id "MSTRG.85694.10";
chr18	StringTie	exon	76528624	76528963	1000	+	.	gene_id "MSTRG.85694"; transcript_id "MSTRG.85694.10"; exon_number "1";
chr18	StringTie	exon	76530384	76530464	1000	+	.	gene_id "MSTRG.85694"; transcript_id "MSTRG.85694.10"; exon_number "2";
chr18	StringTie	exon	76541693	76541826	1000	+	.	gene_id "MSTRG.85694"; transcript_id "MSTRG.85694.10"; exon_number "3";
chr18	StringTie	exon	76542955	76542980	1000	+	.	gene_id "MSTRG.85694"; transcript_id "MSTRG.85694.10"; exon_number "4";
chr18	StringTie	transcript	76528626	76541638	1000	+	.	gene_id "MSTRG.85694"; transcript_id "MSTRG.85694.11";
chr18	StringTie	exon	76528626	76528963	1000	+	.	gene_id "MSTRG.85694"; transcript_id "MSTRG.85694.11"; exon_number "1";
chr18	StringTie	exon	76541273	76541638	1000	+	.	gene_id "MSTRG.85694"; transcript_id "MSTRG.85694.11"; exon_number "2";
chr18	StringTie	transcript	76528641	76551401	1000	+	.	gene_id "MSTRG.85694"; transcript_id "MSTRG.85694.12";
chr18	StringTie	exon	76528641	76528963	1000	+	.	gene_id "MSTRG.85694"; transcript_id "MSTRG.85694.12"; exon_number "1";
chr18	StringTie	exon	76530384	76530464	1000	+	.	gene_id "MSTRG.85694"; transcript_id "MSTRG.85694.12"; exon_number "2";
chr18	StringTie	exon	76543588	76543757	1000	+	.	gene_id "MSTRG.85694"; transcript_id "MSTRG.85694.12"; exon_number "3";
chr18	StringTie	exon	76550490	76551401	1000	+	.	gene_id "MSTRG.85694"; transcript_id "MSTRG.85694.12"; exon_number "4";
chr18	StringTie	transcript	76528659	76550751	1000	+	.	gene_id "MSTRG.85694"; transcript_id "MSTRG.85694.15";
chr18	StringTie	exon	76528659	76528963	1000	+	.	gene_id "MSTRG.85694"; transcript_id "MSTRG.85694.15"; exon_number "1";
chr18	StringTie	exon	76550490	76550751	1000	+	.	gene_id "MSTRG.85694"; transcript_id "MSTRG.85694.15"; exon_number "2";
chr18	StringTie	transcript	76543081	76562196	1000	+	.	gene_id "MSTRG.85694"; transcript_id "MSTRG.85694.19";
chr18	StringTie	exon	76543081	76543100	1000	+	.	gene_id "MSTRG.85694"; transcript_id "MSTRG.85694.19"; exon_number "1";
chr18	StringTie	exon	76543588	76543757	1000	+	.	gene_id "MSTRG.85694"; transcript_id "MSTRG.85694.19"; exon_number "2";
chr18	StringTie	exon	76557975	76562196	1000	+	.	gene_id "MSTRG.85694"; transcript_id "MSTRG.85694.19"; exon_number "3";
chr18	StringTie	transcript	76528536	76559935	1000	+	.	gene_id "MSTRG.85694"; transcript_id "MSTRG.85694.2";
chr18	StringTie	exon	76528536	76528963	1000	+	.	gene_id "MSTRG.85694"; transcript_id "MSTRG.85694.2"; exon_number "1";
chr18	StringTie	exon	76530384	76530464	1000	+	.	gene_id "MSTRG.85694"; transcript_id "MSTRG.85694.2"; exon_number "2";
chr18	StringTie	exon	76541693	76541826	1000	+	.	gene_id "MSTRG.85694"; transcript_id "MSTRG.85694.2"; exon_number "3";
chr18	StringTie	exon	76557975	76559935	1000	+	.	gene_id "MSTRG.85694"; transcript_id "MSTRG.85694.2"; exon_number "4";
chr18	StringTie	transcript	76548042	76559840	1000	+	.	gene_id "MSTRG.85694"; transcript_id "MSTRG.85694.21";
chr18	StringTie	exon	76548042	76548066	1000	+	.	gene_id "MSTRG.85694"; transcript_id "MSTRG.85694.21"; exon_number "1";
chr18	StringTie	exon	76557975	76559840	1000	+	.	gene_id "MSTRG.85694"; transcript_id "MSTRG.85694.21"; exon_number "2";
chr18	StringTie	transcript	76565342	76571206	1000	+	.	gene_id "MSTRG.85694"; transcript_id "MSTRG.85694.22";
chr18	StringTie	exon	76565342	76565634	1000	+	.	gene_id "MSTRG.85694"; transcript_id "MSTRG.85694.22"; exon_number "1";
chr18	StringTie	exon	76569868	76571206	1000	+	.	gene_id "MSTRG.85694"; transcript_id "MSTRG.85694.22"; exon_number "2";
chr18	StringTie	transcript	76565398	76579087	1000	+	.	gene_id "MSTRG.85694"; transcript_id "MSTRG.85694.23";
chr18	StringTie	exon	76565398	76565634	1000	+	.	gene_id "MSTRG.85694"; transcript_id "MSTRG.85694.23"; exon_number "1";
chr18	StringTie	exon	76578913	76579087	1000	+	.	gene_id "MSTRG.85694"; transcript_id "MSTRG.85694.23"; exon_number "2";
chr18	StringTie	transcript	76565404	76611238	1000	+	.	gene_id "MSTRG.85694"; transcript_id "MSTRG.85694.24";
chr18	StringTie	exon	76565404	76565437	1000	+	.	gene_id "MSTRG.85694"; transcript_id "MSTRG.85694.24"; exon_number "1";
chr18	StringTie	exon	76565504	76565634	1000	+	.	gene_id "MSTRG.85694"; transcript_id "MSTRG.85694.24"; exon_number "2";
chr18	StringTie	exon	76610845	76611238	1000	+	.	gene_id "MSTRG.85694"; transcript_id "MSTRG.85694.24"; exon_number "3";
chr18	StringTie	transcript	76565411	76611388	1000	+	.	gene_id "MSTRG.85694"; transcript_id "MSTRG.85694.25";
chr18	StringTie	exon	76565411	76565634	1000	+	.	gene_id "MSTRG.85694"; transcript_id "MSTRG.85694.25"; exon_number "1";
chr18	StringTie	exon	76610845	76611388	1000	+	.	gene_id "MSTRG.85694"; transcript_id "MSTRG.85694.25"; exon_number "2";
chr18	StringTie	transcript	76565415	76568805	1000	+	.	gene_id "MSTRG.85694"; transcript_id "MSTRG.85694.26";
chr18	StringTie	exon	76565415	76565634	1000	+	.	gene_id "MSTRG.85694"; transcript_id "MSTRG.85694.26"; exon_number "1";
chr18	StringTie	exon	76568785	76568805	1000	+	.	gene_id "MSTRG.85694"; transcript_id "MSTRG.85694.26"; exon_number "2";
chr18	StringTie	transcript	76565417	76569191	1000	+	.	gene_id "MSTRG.85694"; transcript_id "MSTRG.85694.27";
chr18	StringTie	exon	76565417	76565634	1000	+	.	gene_id "MSTRG.85694"; transcript_id "MSTRG.85694.27"; exon_number "1";
chr18	StringTie	exon	76569140	76569191	1000	+	.	gene_id "MSTRG.85694"; transcript_id "MSTRG.85694.27"; exon_number "2";
chr18	StringTie	transcript	76565456	76568932	1000	+	.	gene_id "MSTRG.85694"; transcript_id "MSTRG.85694.28";
chr18	StringTie	exon	76565456	76565634	1000	+	.	gene_id "MSTRG.85694"; transcript_id "MSTRG.85694.28"; exon_number "1";
chr18	StringTie	exon	76568800	76568932	1000	+	.	gene_id "MSTRG.85694"; transcript_id "MSTRG.85694.28"; exon_number "2";
chr18	StringTie	transcript	76604984	76611254	1000	+	.	gene_id "MSTRG.85694"; transcript_id "MSTRG.85694.29";
chr18	StringTie	exon	76604984	76605012	1000	+	.	gene_id "MSTRG.85694"; transcript_id "MSTRG.85694.29"; exon_number "1";
chr18	StringTie	exon	76610845	76611254	1000	+	.	gene_id "MSTRG.85694"; transcript_id "MSTRG.85694.29"; exon_number "2";
chr18	StringTie	transcript	76528554	76559974	1000	+	.	gene_id "MSTRG.85694"; transcript_id "MSTRG.85694.3";
chr18	StringTie	exon	76528554	76528963	1000	+	.	gene_id "MSTRG.85694"; transcript_id "MSTRG.85694.3"; exon_number "1";
chr18	StringTie	exon	76530384	76530464	1000	+	.	gene_id "MSTRG.85694"; transcript_id "MSTRG.85694.3"; exon_number "2";
chr18	StringTie	exon	76550490	76550765	1000	+	.	gene_id "MSTRG.85694"; transcript_id "MSTRG.85694.3"; exon_number "3";
chr18	StringTie	exon	76557975	76559974	1000	+	.	gene_id "MSTRG.85694"; transcript_id "MSTRG.85694.3"; exon_number "4";
chr18	StringTie	transcript	76528575	76540108	1000	+	.	gene_id "MSTRG.85694"; transcript_id "MSTRG.85694.4";
chr18	StringTie	exon	76528575	76528963	1000	+	.	gene_id "MSTRG.85694"; transcript_id "MSTRG.85694.4"; exon_number "1";
chr18	StringTie	exon	76530384	76530464	1000	+	.	gene_id "MSTRG.85694"; transcript_id "MSTRG.85694.4"; exon_number "2";
chr18	StringTie	exon	76539833	76540108	1000	+	.	gene_id "MSTRG.85694"; transcript_id "MSTRG.85694.4"; exon_number "3";
chr18	StringTie	transcript	76528586	76570834	1000	+	.	gene_id "MSTRG.85694"; transcript_id "MSTRG.85694.5";
chr18	StringTie	exon	76528586	76528963	1000	+	.	gene_id "MSTRG.85694"; transcript_id "MSTRG.85694.5"; exon_number "1";
chr18	StringTie	exon	76530384	76530464	1000	+	.	gene_id "MSTRG.85694"; transcript_id "MSTRG.85694.5"; exon_number "2";
chr18	StringTie	exon	76543588	76543757	1000	+	.	gene_id "MSTRG.85694"; transcript_id "MSTRG.85694.5"; exon_number "3";
chr18	StringTie	exon	76557975	76565763	1000	+	.	gene_id "MSTRG.85694"; transcript_id "MSTRG.85694.5"; exon_number "4";
chr18	StringTie	exon	76569868	76570834	1000	+	.	gene_id "MSTRG.85694"; transcript_id "MSTRG.85694.5"; exon_number "5";
chr18	StringTie	transcript	76528614	76543618	1000	+	.	gene_id "MSTRG.85694"; transcript_id "MSTRG.85694.6";
chr18	StringTie	exon	76528614	76528963	1000	+	.	gene_id "MSTRG.85694"; transcript_id "MSTRG.85694.6"; exon_number "1";
chr18	StringTie	exon	76530384	76530464	1000	+	.	gene_id "MSTRG.85694"; transcript_id "MSTRG.85694.6"; exon_number "2";
chr18	StringTie	exon	76541693	76541794	1000	+	.	gene_id "MSTRG.85694"; transcript_id "MSTRG.85694.6"; exon_number "3";
chr18	StringTie	exon	76543588	76543618	1000	+	.	gene_id "MSTRG.85694"; transcript_id "MSTRG.85694.6"; exon_number "4";
chr18	StringTie	transcript	76528620	76559917	1000	+	.	gene_id "MSTRG.85694"; transcript_id "MSTRG.85694.7";
chr18	StringTie	exon	76528620	76528963	1000	+	.	gene_id "MSTRG.85694"; transcript_id "MSTRG.85694.7"; exon_number "1";
chr18	StringTie	exon	76530384	76530464	1000	+	.	gene_id "MSTRG.85694"; transcript_id "MSTRG.85694.7"; exon_number "2";
chr18	StringTie	exon	76541693	76542058	1000	+	.	gene_id "MSTRG.85694"; transcript_id "MSTRG.85694.7"; exon_number "3";
chr18	StringTie	exon	76543588	76543757	1000	+	.	gene_id "MSTRG.85694"; transcript_id "MSTRG.85694.7"; exon_number "4";
chr18	StringTie	exon	76557975	76559917	1000	+	.	gene_id "MSTRG.85694"; transcript_id "MSTRG.85694.7"; exon_number "5";
chr18	StringTie	transcript	76528622	76540119	1000	+	.	gene_id "MSTRG.85694"; transcript_id "MSTRG.85694.8";
chr18	StringTie	exon	76528622	76528963	1000	+	.	gene_id "MSTRG.85694"; transcript_id "MSTRG.85694.8"; exon_number "1";
chr18	StringTie	exon	76530384	76530464	1000	+	.	gene_id "MSTRG.85694"; transcript_id "MSTRG.85694.8"; exon_number "2";
chr18	StringTie	exon	76539838	76540119	1000	+	.	gene_id "MSTRG.85694"; transcript_id "MSTRG.85694.8"; exon_number "3";
chr18	StringTie	transcript	76528624	76540070	1000	+	.	gene_id "MSTRG.85694"; transcript_id "MSTRG.85694.9";
chr18	StringTie	exon	76528624	76528963	1000	+	.	gene_id "MSTRG.85694"; transcript_id "MSTRG.85694.9"; exon_number "1";
chr18	StringTie	exon	76539833	76540070	1000	+	.	gene_id "MSTRG.85694"; transcript_id "MSTRG.85694.9"; exon_number "2";
chr18	StringTie	transcript	76600791	76610761	1000	-	.	gene_id "MSTRG.85695"; transcript_id "MSTRG.85695.1";
chr18	StringTie	exon	76600791	76601120	1000	-	.	gene_id "MSTRG.85695"; transcript_id "MSTRG.85695.1"; exon_number "1";
chr18	StringTie	exon	76610684	76610761	1000	-	.	gene_id "MSTRG.85695"; transcript_id "MSTRG.85695.1"; exon_number "2";
chr18	StringTie	transcript	76611421	76612281	1000	-	.	gene_id "MSTRG.85696"; transcript_id "MSTRG.85696.1";
chr18	StringTie	exon	76611421	76612281	1000	-	.	gene_id "MSTRG.85696"; transcript_id "MSTRG.85696.1"; exon_number "1";
chr18	StringTie	transcript	76611504	76612197	1000	-	.	gene_id "MSTRG.85696"; transcript_id "MSTRG.85696.2";
chr18	StringTie	exon	76611504	76611530	1000	-	.	gene_id "MSTRG.85696"; transcript_id "MSTRG.85696.2"; exon_number "1";
chr18	StringTie	exon	76611829	76612197	1000	-	.	gene_id "MSTRG.85696"; transcript_id "MSTRG.85696.2"; exon_number "2";
chr18	StringTie	transcript	76613895	76614777	1000	.	.	gene_id "MSTRG.85697"; transcript_id "MSTRG.85697.1";
chr18	StringTie	exon	76613895	76614777	1000	.	.	gene_id "MSTRG.85697"; transcript_id "MSTRG.85697.1"; exon_number "1";
chr18	StringTie	transcript	76619777	76623559	1000	+	.	gene_id "MSTRG.85698"; transcript_id "ENST00000578803"; gene_name "LINC00683"; ref_gene_id "ENSG00000266256";
chr18	StringTie	exon	76619777	76621194	1000	+	.	gene_id "MSTRG.85698"; transcript_id "ENST00000578803"; exon_number "1"; gene_name "LINC00683"; ref_gene_id "ENSG00000266256";
chr18	StringTie	exon	76622757	76623559	1000	+	.	gene_id "MSTRG.85698"; transcript_id "ENST00000578803"; exon_number "2"; gene_name "LINC00683"; ref_gene_id "ENSG00000266256";
chr18	StringTie	transcript	76615212	76625940	1000	+	.	gene_id "MSTRG.85698"; transcript_id "ENST00000579781"; gene_name "LINC00683"; ref_gene_id "ENSG00000266256";
chr18	StringTie	exon	76615212	76615537	1000	+	.	gene_id "MSTRG.85698"; transcript_id "ENST00000579781"; exon_number "1"; gene_name "LINC00683"; ref_gene_id "ENSG00000266256";
chr18	StringTie	exon	76622757	76625940	1000	+	.	gene_id "MSTRG.85698"; transcript_id "ENST00000579781"; exon_number "2"; gene_name "LINC00683"; ref_gene_id "ENSG00000266256";
chr18	StringTie	transcript	76615185	76625221	1000	+	.	gene_id "MSTRG.85698"; transcript_id "MSTRG.85698.1";
chr18	StringTie	exon	76615185	76620021	1000	+	.	gene_id "MSTRG.85698"; transcript_id "MSTRG.85698.1"; exon_number "1";
chr18	StringTie	exon	76622214	76622336	1000	+	.	gene_id "MSTRG.85698"; transcript_id "MSTRG.85698.1"; exon_number "2";
chr18	StringTie	exon	76622757	76625221	1000	+	.	gene_id "MSTRG.85698"; transcript_id "MSTRG.85698.1"; exon_number "3";
chr18	StringTie	transcript	76617301	76624695	1000	+	.	gene_id "MSTRG.85698"; transcript_id "MSTRG.85698.3";
chr18	StringTie	exon	76617301	76617406	1000	+	.	gene_id "MSTRG.85698"; transcript_id "MSTRG.85698.3"; exon_number "1";
chr18	StringTie	exon	76622757	76624695	1000	+	.	gene_id "MSTRG.85698"; transcript_id "MSTRG.85698.3"; exon_number "2";
chr18	StringTie	transcript	76619180	76625836	1000	+	.	gene_id "MSTRG.85698"; transcript_id "MSTRG.85698.4";
chr18	StringTie	exon	76619180	76620021	1000	+	.	gene_id "MSTRG.85698"; transcript_id "MSTRG.85698.4"; exon_number "1";
chr18	StringTie	exon	76622757	76625836	1000	+	.	gene_id "MSTRG.85698"; transcript_id "MSTRG.85698.4"; exon_number "2";
chr18	StringTie	transcript	76619379	76625939	1000	+	.	gene_id "MSTRG.85698"; transcript_id "MSTRG.85698.5";
chr18	StringTie	exon	76619379	76619570	1000	+	.	gene_id "MSTRG.85698"; transcript_id "MSTRG.85698.5"; exon_number "1";
chr18	StringTie	exon	76622757	76625939	1000	+	.	gene_id "MSTRG.85698"; transcript_id "MSTRG.85698.5"; exon_number "2";
chr18	StringTie	transcript	76619457	76643938	1000	+	.	gene_id "MSTRG.85698"; transcript_id "MSTRG.85698.6";
chr18	StringTie	exon	76619457	76619570	1000	+	.	gene_id "MSTRG.85698"; transcript_id "MSTRG.85698.6"; exon_number "1";
chr18	StringTie	exon	76620488	76621194	1000	+	.	gene_id "MSTRG.85698"; transcript_id "MSTRG.85698.6"; exon_number "2";
chr18	StringTie	exon	76622757	76623303	1000	+	.	gene_id "MSTRG.85698"; transcript_id "MSTRG.85698.6"; exon_number "3";
chr18	StringTie	exon	76638072	76638304	1000	+	.	gene_id "MSTRG.85698"; transcript_id "MSTRG.85698.6"; exon_number "4";
chr18	StringTie	exon	76643647	76643938	1000	+	.	gene_id "MSTRG.85698"; transcript_id "MSTRG.85698.6"; exon_number "5";
chr18	StringTie	transcript	76621452	76622934	1000	+	.	gene_id "MSTRG.85698"; transcript_id "MSTRG.85698.8";
chr18	StringTie	exon	76621452	76621499	1000	+	.	gene_id "MSTRG.85698"; transcript_id "MSTRG.85698.8"; exon_number "1";
chr18	StringTie	exon	76622757	76622934	1000	+	.	gene_id "MSTRG.85698"; transcript_id "MSTRG.85698.8"; exon_number "2";
chr18	StringTie	transcript	76623006	76639011	1000	-	.	gene_id "MSTRG.85699"; transcript_id "ENST00000582231"; gene_name "RP11-111H3.3"; ref_gene_id "ENSG00000266312";
chr18	StringTie	exon	76623006	76623196	1000	-	.	gene_id "MSTRG.85699"; transcript_id "ENST00000582231"; exon_number "1"; gene_name "RP11-111H3.3"; ref_gene_id "ENSG00000266312";
chr18	StringTie	exon	76634882	76634966	1000	-	.	gene_id "MSTRG.85699"; transcript_id "ENST00000582231"; exon_number "2"; gene_name "RP11-111H3.3"; ref_gene_id "ENSG00000266312";
chr18	StringTie	exon	76638208	76638276	1000	-	.	gene_id "MSTRG.85699"; transcript_id "ENST00000582231"; exon_number "3"; gene_name "RP11-111H3.3"; ref_gene_id "ENSG00000266312";
chr18	StringTie	exon	76638549	76638688	1000	-	.	gene_id "MSTRG.85699"; transcript_id "ENST00000582231"; exon_number "4"; gene_name "RP11-111H3.3"; ref_gene_id "ENSG00000266312";
chr18	StringTie	exon	76638785	76639011	1000	-	.	gene_id "MSTRG.85699"; transcript_id "ENST00000582231"; exon_number "5"; gene_name "RP11-111H3.3"; ref_gene_id "ENSG00000266312";
chr18	StringTie	transcript	76622950	76639628	1000	-	.	gene_id "MSTRG.85699"; transcript_id "MSTRG.85699.1";
chr18	StringTie	exon	76622950	76623196	1000	-	.	gene_id "MSTRG.85699"; transcript_id "MSTRG.85699.1"; exon_number "1";
chr18	StringTie	exon	76634882	76634966	1000	-	.	gene_id "MSTRG.85699"; transcript_id "MSTRG.85699.1"; exon_number "2";
chr18	StringTie	exon	76638549	76638688	1000	-	.	gene_id "MSTRG.85699"; transcript_id "MSTRG.85699.1"; exon_number "3";
chr18	StringTie	exon	76638785	76639628	1000	-	.	gene_id "MSTRG.85699"; transcript_id "MSTRG.85699.1"; exon_number "4";
chr18	StringTie	transcript	76622981	76638958	1000	-	.	gene_id "MSTRG.85699"; transcript_id "MSTRG.85699.2";
chr18	StringTie	exon	76622981	76623196	1000	-	.	gene_id "MSTRG.85699"; transcript_id "MSTRG.85699.2"; exon_number "1";
chr18	StringTie	exon	76634882	76634966	1000	-	.	gene_id "MSTRG.85699"; transcript_id "MSTRG.85699.2"; exon_number "2";
chr18	StringTie	exon	76638208	76638958	1000	-	.	gene_id "MSTRG.85699"; transcript_id "MSTRG.85699.2"; exon_number "3";
chr18	StringTie	transcript	76623012	76638992	1000	-	.	gene_id "MSTRG.85699"; transcript_id "MSTRG.85699.4";
chr18	StringTie	exon	76623012	76623196	1000	-	.	gene_id "MSTRG.85699"; transcript_id "MSTRG.85699.4"; exon_number "1";
chr18	StringTie	exon	76634882	76634966	1000	-	.	gene_id "MSTRG.85699"; transcript_id "MSTRG.85699.4"; exon_number "2";
chr18	StringTie	exon	76638208	76638688	1000	-	.	gene_id "MSTRG.85699"; transcript_id "MSTRG.85699.4"; exon_number "3";
chr18	StringTie	exon	76638785	76638992	1000	-	.	gene_id "MSTRG.85699"; transcript_id "MSTRG.85699.4"; exon_number "4";
chr1	StringTie	transcript	11232963	11233112	1000	+	.	gene_id "MSTRG.857"; transcript_id "ENST00000448289"; gene_name "RPL39P6"; ref_gene_id "ENSG00000238173";
chr1	StringTie	exon	11232963	11233112	1000	+	.	gene_id "MSTRG.857"; transcript_id "ENST00000448289"; exon_number "1"; gene_name "RPL39P6"; ref_gene_id "ENSG00000238173";
chr1	StringTie	transcript	117734392	117734777	1000	.	.	gene_id "MSTRG.8570"; transcript_id "MSTRG.8570.1";
chr1	StringTie	exon	117734392	117734777	1000	.	.	gene_id "MSTRG.8570"; transcript_id "MSTRG.8570.1"; exon_number "1";
chr18	StringTie	transcript	76653214	76653492	1000	.	.	gene_id "MSTRG.85700"; transcript_id "MSTRG.85700.1";
chr18	StringTie	exon	76653214	76653492	1000	.	.	gene_id "MSTRG.85700"; transcript_id "MSTRG.85700.1"; exon_number "1";
chr18	StringTie	transcript	76655041	76655331	1000	.	.	gene_id "MSTRG.85701"; transcript_id "MSTRG.85701.1";
chr18	StringTie	exon	76655041	76655331	1000	.	.	gene_id "MSTRG.85701"; transcript_id "MSTRG.85701.1"; exon_number "1";
chr18	StringTie	transcript	76656372	76657134	1000	-	.	gene_id "MSTRG.85702"; transcript_id "MSTRG.85702.1";
chr18	StringTie	exon	76656372	76656479	1000	-	.	gene_id "MSTRG.85702"; transcript_id "MSTRG.85702.1"; exon_number "1";
chr18	StringTie	exon	76657030	76657134	1000	-	.	gene_id "MSTRG.85702"; transcript_id "MSTRG.85702.1"; exon_number "2";
chr18	StringTie	transcript	76664876	76666227	1000	.	.	gene_id "MSTRG.85703"; transcript_id "MSTRG.85703.1";
chr18	StringTie	exon	76664876	76666227	1000	.	.	gene_id "MSTRG.85703"; transcript_id "MSTRG.85703.1"; exon_number "1";
chr18	StringTie	transcript	76668192	76668517	1000	.	.	gene_id "MSTRG.85704"; transcript_id "MSTRG.85704.1";
chr18	StringTie	exon	76668192	76668517	1000	.	.	gene_id "MSTRG.85704"; transcript_id "MSTRG.85704.1"; exon_number "1";
chr18	StringTie	transcript	76669134	76670309	1000	+	.	gene_id "MSTRG.85705"; transcript_id "MSTRG.85705.1";
chr18	StringTie	exon	76669134	76670309	1000	+	.	gene_id "MSTRG.85705"; transcript_id "MSTRG.85705.1"; exon_number "1";
chr18	StringTie	transcript	76674681	76676491	1000	.	.	gene_id "MSTRG.85706"; transcript_id "MSTRG.85706.1";
chr18	StringTie	exon	76674681	76676491	1000	.	.	gene_id "MSTRG.85706"; transcript_id "MSTRG.85706.1"; exon_number "1";
chr18	StringTie	transcript	76681615	76687893	1000	-	.	gene_id "MSTRG.85707"; transcript_id "MSTRG.85707.1";
chr18	StringTie	exon	76681615	76684662	1000	-	.	gene_id "MSTRG.85707"; transcript_id "MSTRG.85707.1"; exon_number "1";
chr18	StringTie	exon	76684908	76687245	1000	-	.	gene_id "MSTRG.85707"; transcript_id "MSTRG.85707.1"; exon_number "2";
chr18	StringTie	exon	76687680	76687893	1000	-	.	gene_id "MSTRG.85707"; transcript_id "MSTRG.85707.1"; exon_number "3";
chr18	StringTie	transcript	76683504	76687832	1000	-	.	gene_id "MSTRG.85707"; transcript_id "MSTRG.85707.10";
chr18	StringTie	exon	76683504	76684662	1000	-	.	gene_id "MSTRG.85707"; transcript_id "MSTRG.85707.10"; exon_number "1";
chr18	StringTie	exon	76684908	76684987	1000	-	.	gene_id "MSTRG.85707"; transcript_id "MSTRG.85707.10"; exon_number "2";
chr18	StringTie	exon	76686367	76686479	1000	-	.	gene_id "MSTRG.85707"; transcript_id "MSTRG.85707.10"; exon_number "3";
chr18	StringTie	exon	76687680	76687832	1000	-	.	gene_id "MSTRG.85707"; transcript_id "MSTRG.85707.10"; exon_number "4";
chr18	StringTie	transcript	76683576	76684933	1000	-	.	gene_id "MSTRG.85707"; transcript_id "MSTRG.85707.11";
chr18	StringTie	exon	76683576	76684662	1000	-	.	gene_id "MSTRG.85707"; transcript_id "MSTRG.85707.11"; exon_number "1";
chr18	StringTie	exon	76684803	76684933	1000	-	.	gene_id "MSTRG.85707"; transcript_id "MSTRG.85707.11"; exon_number "2";
chr18	StringTie	transcript	76681620	76693059	1000	-	.	gene_id "MSTRG.85707"; transcript_id "MSTRG.85707.2";
chr18	StringTie	exon	76681620	76684662	1000	-	.	gene_id "MSTRG.85707"; transcript_id "MSTRG.85707.2"; exon_number "1";
chr18	StringTie	exon	76686367	76686479	1000	-	.	gene_id "MSTRG.85707"; transcript_id "MSTRG.85707.2"; exon_number "2";
chr18	StringTie	exon	76686869	76687094	1000	-	.	gene_id "MSTRG.85707"; transcript_id "MSTRG.85707.2"; exon_number "3";
chr18	StringTie	exon	76687680	76687890	1000	-	.	gene_id "MSTRG.85707"; transcript_id "MSTRG.85707.2"; exon_number "4";
chr18	StringTie	exon	76692394	76692581	1000	-	.	gene_id "MSTRG.85707"; transcript_id "MSTRG.85707.2"; exon_number "5";
chr18	StringTie	exon	76692964	76693059	1000	-	.	gene_id "MSTRG.85707"; transcript_id "MSTRG.85707.2"; exon_number "6";
chr18	StringTie	transcript	76681620	76687868	1000	-	.	gene_id "MSTRG.85707"; transcript_id "MSTRG.85707.3";
chr18	StringTie	exon	76681620	76684662	1000	-	.	gene_id "MSTRG.85707"; transcript_id "MSTRG.85707.3"; exon_number "1";
chr18	StringTie	exon	76686367	76686479	1000	-	.	gene_id "MSTRG.85707"; transcript_id "MSTRG.85707.3"; exon_number "2";
chr18	StringTie	exon	76686869	76687245	1000	-	.	gene_id "MSTRG.85707"; transcript_id "MSTRG.85707.3"; exon_number "3";
chr18	StringTie	exon	76687680	76687868	1000	-	.	gene_id "MSTRG.85707"; transcript_id "MSTRG.85707.3"; exon_number "4";
chr18	StringTie	transcript	76681686	76687842	1000	-	.	gene_id "MSTRG.85707"; transcript_id "MSTRG.85707.4";
chr18	StringTie	exon	76681686	76684662	1000	-	.	gene_id "MSTRG.85707"; transcript_id "MSTRG.85707.4"; exon_number "1";
chr18	StringTie	exon	76684908	76684987	1000	-	.	gene_id "MSTRG.85707"; transcript_id "MSTRG.85707.4"; exon_number "2";
chr18	StringTie	exon	76686367	76686479	1000	-	.	gene_id "MSTRG.85707"; transcript_id "MSTRG.85707.4"; exon_number "3";
chr18	StringTie	exon	76686869	76687245	1000	-	.	gene_id "MSTRG.85707"; transcript_id "MSTRG.85707.4"; exon_number "4";
chr18	StringTie	exon	76687680	76687842	1000	-	.	gene_id "MSTRG.85707"; transcript_id "MSTRG.85707.4"; exon_number "5";
chr18	StringTie	transcript	76681800	76687843	1000	-	.	gene_id "MSTRG.85707"; transcript_id "MSTRG.85707.5";
chr18	StringTie	exon	76681800	76684662	1000	-	.	gene_id "MSTRG.85707"; transcript_id "MSTRG.85707.5"; exon_number "1";
chr18	StringTie	exon	76684908	76684987	1000	-	.	gene_id "MSTRG.85707"; transcript_id "MSTRG.85707.5"; exon_number "2";
chr18	StringTie	exon	76686367	76686479	1000	-	.	gene_id "MSTRG.85707"; transcript_id "MSTRG.85707.5"; exon_number "3";
chr18	StringTie	exon	76686869	76687094	1000	-	.	gene_id "MSTRG.85707"; transcript_id "MSTRG.85707.5"; exon_number "4";
chr18	StringTie	exon	76687680	76687843	1000	-	.	gene_id "MSTRG.85707"; transcript_id "MSTRG.85707.5"; exon_number "5";
chr18	StringTie	transcript	76682864	76693029	1000	-	.	gene_id "MSTRG.85707"; transcript_id "MSTRG.85707.6";
chr18	StringTie	exon	76682864	76686479	1000	-	.	gene_id "MSTRG.85707"; transcript_id "MSTRG.85707.6"; exon_number "1";
chr18	StringTie	exon	76686869	76687245	1000	-	.	gene_id "MSTRG.85707"; transcript_id "MSTRG.85707.6"; exon_number "2";
chr18	StringTie	exon	76687680	76687765	1000	-	.	gene_id "MSTRG.85707"; transcript_id "MSTRG.85707.6"; exon_number "3";
chr18	StringTie	exon	76692964	76693029	1000	-	.	gene_id "MSTRG.85707"; transcript_id "MSTRG.85707.6"; exon_number "4";
chr18	StringTie	transcript	76683050	76687826	1000	-	.	gene_id "MSTRG.85707"; transcript_id "MSTRG.85707.7";
chr18	StringTie	exon	76683050	76684987	1000	-	.	gene_id "MSTRG.85707"; transcript_id "MSTRG.85707.7"; exon_number "1";
chr18	StringTie	exon	76686367	76686479	1000	-	.	gene_id "MSTRG.85707"; transcript_id "MSTRG.85707.7"; exon_number "2";
chr18	StringTie	exon	76686869	76687245	1000	-	.	gene_id "MSTRG.85707"; transcript_id "MSTRG.85707.7"; exon_number "3";
chr18	StringTie	exon	76687680	76687826	1000	-	.	gene_id "MSTRG.85707"; transcript_id "MSTRG.85707.7"; exon_number "4";
chr18	StringTie	transcript	76683147	76689409	1000	-	.	gene_id "MSTRG.85707"; transcript_id "MSTRG.85707.8";
chr18	StringTie	exon	76683147	76684662	1000	-	.	gene_id "MSTRG.85707"; transcript_id "MSTRG.85707.8"; exon_number "1";
chr18	StringTie	exon	76687680	76689409	1000	-	.	gene_id "MSTRG.85707"; transcript_id "MSTRG.85707.8"; exon_number "2";
chr18	StringTie	transcript	76683192	76687832	1000	-	.	gene_id "MSTRG.85707"; transcript_id "MSTRG.85707.9";
chr18	StringTie	exon	76683192	76684662	1000	-	.	gene_id "MSTRG.85707"; transcript_id "MSTRG.85707.9"; exon_number "1";
chr18	StringTie	exon	76686367	76686479	1000	-	.	gene_id "MSTRG.85707"; transcript_id "MSTRG.85707.9"; exon_number "2";
chr18	StringTie	exon	76687680	76687832	1000	-	.	gene_id "MSTRG.85707"; transcript_id "MSTRG.85707.9"; exon_number "3";
chr18	StringTie	transcript	76690029	76693636	1000	+	.	gene_id "MSTRG.85708"; transcript_id "ENST00000611889"; gene_name "AC034110.1"; ref_gene_id "ENSG00000276397";
chr18	StringTie	exon	76690029	76691973	1000	+	.	gene_id "MSTRG.85708"; transcript_id "ENST00000611889"; exon_number "1"; gene_name "AC034110.1"; ref_gene_id "ENSG00000276397";
chr18	StringTie	exon	76693244	76693636	1000	+	.	gene_id "MSTRG.85708"; transcript_id "ENST00000611889"; exon_number "2"; gene_name "AC034110.1"; ref_gene_id "ENSG00000276397";
chr18	StringTie	transcript	76690089	76691543	1000	+	.	gene_id "MSTRG.85708"; transcript_id "ENST00000616078"; gene_name "AC034110.1"; ref_gene_id "ENSG00000276397";
chr18	StringTie	exon	76690089	76691543	1000	+	.	gene_id "MSTRG.85708"; transcript_id "ENST00000616078"; exon_number "1"; gene_name "AC034110.1"; ref_gene_id "ENSG00000276397";
chr18	StringTie	transcript	76695071	76696015	1000	.	.	gene_id "MSTRG.85709"; transcript_id "MSTRG.85709.1";
chr18	StringTie	exon	76695071	76696015	1000	.	.	gene_id "MSTRG.85709"; transcript_id "MSTRG.85709.1"; exon_number "1";
chr1	StringTie	transcript	117746390	117747314	1000	.	.	gene_id "MSTRG.8571"; transcript_id "MSTRG.8571.1";
chr1	StringTie	exon	117746390	117747314	1000	.	.	gene_id "MSTRG.8571"; transcript_id "MSTRG.8571.1"; exon_number "1";
chr18	StringTie	transcript	76697069	76703356	1000	-	.	gene_id "MSTRG.85710"; transcript_id "MSTRG.85710.1";
chr18	StringTie	exon	76697069	76700603	1000	-	.	gene_id "MSTRG.85710"; transcript_id "MSTRG.85710.1"; exon_number "1";
chr18	StringTie	exon	76701733	76701940	1000	-	.	gene_id "MSTRG.85710"; transcript_id "MSTRG.85710.1"; exon_number "2";
chr18	StringTie	exon	76702881	76703356	1000	-	.	gene_id "MSTRG.85710"; transcript_id "MSTRG.85710.1"; exon_number "3";
chr18	StringTie	transcript	76698604	76703321	1000	-	.	gene_id "MSTRG.85710"; transcript_id "MSTRG.85710.2";
chr18	StringTie	exon	76698604	76700603	1000	-	.	gene_id "MSTRG.85710"; transcript_id "MSTRG.85710.2"; exon_number "1";
chr18	StringTie	exon	76702922	76703321	1000	-	.	gene_id "MSTRG.85710"; transcript_id "MSTRG.85710.2"; exon_number "2";
chr18	StringTie	transcript	76699607	76703174	1000	-	.	gene_id "MSTRG.85710"; transcript_id "MSTRG.85710.3";
chr18	StringTie	exon	76699607	76700579	1000	-	.	gene_id "MSTRG.85710"; transcript_id "MSTRG.85710.3"; exon_number "1";
chr18	StringTie	exon	76702881	76703174	1000	-	.	gene_id "MSTRG.85710"; transcript_id "MSTRG.85710.3"; exon_number "2";
chr18	StringTie	transcript	76699607	76703174	1000	-	.	gene_id "MSTRG.85710"; transcript_id "MSTRG.85710.4";
chr18	StringTie	exon	76699607	76700603	1000	-	.	gene_id "MSTRG.85710"; transcript_id "MSTRG.85710.4"; exon_number "1";
chr18	StringTie	exon	76702336	76703174	1000	-	.	gene_id "MSTRG.85710"; transcript_id "MSTRG.85710.4"; exon_number "2";
chr18	StringTie	transcript	76699607	76703223	1000	-	.	gene_id "MSTRG.85710"; transcript_id "MSTRG.85710.5";
chr18	StringTie	exon	76699607	76700603	1000	-	.	gene_id "MSTRG.85710"; transcript_id "MSTRG.85710.5"; exon_number "1";
chr18	StringTie	exon	76702881	76703223	1000	-	.	gene_id "MSTRG.85710"; transcript_id "MSTRG.85710.5"; exon_number "2";
chr18	StringTie	transcript	76699607	76703174	1000	-	.	gene_id "MSTRG.85710"; transcript_id "MSTRG.85710.6";
chr18	StringTie	exon	76699607	76700603	1000	-	.	gene_id "MSTRG.85710"; transcript_id "MSTRG.85710.6"; exon_number "1";
chr18	StringTie	exon	76702892	76703174	1000	-	.	gene_id "MSTRG.85710"; transcript_id "MSTRG.85710.6"; exon_number "2";
chr18	StringTie	transcript	76703444	76704254	1000	-	.	gene_id "MSTRG.85711"; transcript_id "ENST00000584870"; gene_name "ARL2BPP1"; ref_gene_id "ENSG00000265934";
chr18	StringTie	exon	76703444	76703528	1000	-	.	gene_id "MSTRG.85711"; transcript_id "ENST00000584870"; exon_number "1"; gene_name "ARL2BPP1"; ref_gene_id "ENSG00000265934";
chr18	StringTie	exon	76703862	76704254	1000	-	.	gene_id "MSTRG.85711"; transcript_id "ENST00000584870"; exon_number "2"; gene_name "ARL2BPP1"; ref_gene_id "ENSG00000265934";
chr18	StringTie	transcript	76714986	76736866	1000	-	.	gene_id "MSTRG.85712"; transcript_id "MSTRG.85712.1";
chr18	StringTie	exon	76714986	76716301	1000	-	.	gene_id "MSTRG.85712"; transcript_id "MSTRG.85712.1"; exon_number "1";
chr18	StringTie	exon	76736246	76736367	1000	-	.	gene_id "MSTRG.85712"; transcript_id "MSTRG.85712.1"; exon_number "2";
chr18	StringTie	exon	76736633	76736866	1000	-	.	gene_id "MSTRG.85712"; transcript_id "MSTRG.85712.1"; exon_number "3";
chr18	StringTie	transcript	76726950	76736866	1000	-	.	gene_id "MSTRG.85712"; transcript_id "MSTRG.85712.2";
chr18	StringTie	exon	76726950	76735219	1000	-	.	gene_id "MSTRG.85712"; transcript_id "MSTRG.85712.2"; exon_number "1";
chr18	StringTie	exon	76736246	76736367	1000	-	.	gene_id "MSTRG.85712"; transcript_id "MSTRG.85712.2"; exon_number "2";
chr18	StringTie	exon	76736633	76736866	1000	-	.	gene_id "MSTRG.85712"; transcript_id "MSTRG.85712.2"; exon_number "3";
chr18	StringTie	transcript	76735324	76736866	1000	-	.	gene_id "MSTRG.85712"; transcript_id "MSTRG.85712.3";
chr18	StringTie	exon	76735324	76736367	1000	-	.	gene_id "MSTRG.85712"; transcript_id "MSTRG.85712.3"; exon_number "1";
chr18	StringTie	exon	76736496	76736866	1000	-	.	gene_id "MSTRG.85712"; transcript_id "MSTRG.85712.3"; exon_number "2";
chr18	StringTie	transcript	76735324	76736866	1000	-	.	gene_id "MSTRG.85712"; transcript_id "MSTRG.85712.4";
chr18	StringTie	exon	76735324	76735900	1000	-	.	gene_id "MSTRG.85712"; transcript_id "MSTRG.85712.4"; exon_number "1";
chr18	StringTie	exon	76736246	76736367	1000	-	.	gene_id "MSTRG.85712"; transcript_id "MSTRG.85712.4"; exon_number "2";
chr18	StringTie	exon	76736640	76736866	1000	-	.	gene_id "MSTRG.85712"; transcript_id "MSTRG.85712.4"; exon_number "3";
chr18	StringTie	transcript	76723200	76723837	1000	.	.	gene_id "MSTRG.85713"; transcript_id "MSTRG.85713.1";
chr18	StringTie	exon	76723200	76723837	1000	.	.	gene_id "MSTRG.85713"; transcript_id "MSTRG.85713.1"; exon_number "1";
chr18	StringTie	transcript	76740296	76740585	1000	.	.	gene_id "MSTRG.85714"; transcript_id "MSTRG.85714.1";
chr18	StringTie	exon	76740296	76740585	1000	.	.	gene_id "MSTRG.85714"; transcript_id "MSTRG.85714.1"; exon_number "1";
chr18	StringTie	transcript	76743560	76743857	1000	.	.	gene_id "MSTRG.85715"; transcript_id "MSTRG.85715.1";
chr18	StringTie	exon	76743560	76743857	1000	.	.	gene_id "MSTRG.85715"; transcript_id "MSTRG.85715.1"; exon_number "1";
chr18	StringTie	transcript	76751305	76751841	1000	+	.	gene_id "MSTRG.85716"; transcript_id "ENST00000579393"; gene_name "CCND3P2"; ref_gene_id "ENSG00000265836";
chr18	StringTie	exon	76751305	76751841	1000	+	.	gene_id "MSTRG.85716"; transcript_id "ENST00000579393"; exon_number "1"; gene_name "CCND3P2"; ref_gene_id "ENSG00000265836";
chr18	StringTie	transcript	76753086	76759580	1000	-	.	gene_id "MSTRG.85717"; transcript_id "MSTRG.85717.1";
chr18	StringTie	exon	76753086	76759580	1000	-	.	gene_id "MSTRG.85717"; transcript_id "MSTRG.85717.1"; exon_number "1";
chr18	StringTie	transcript	76759685	76759866	1000	-	.	gene_id "MSTRG.85718"; transcript_id "ENST00000582716"; gene_name "AC139085.2"; ref_gene_id "ENSG00000265626";
chr18	StringTie	exon	76759685	76759866	1000	-	.	gene_id "MSTRG.85718"; transcript_id "ENST00000582716"; exon_number "1"; gene_name "AC139085.2"; ref_gene_id "ENSG00000265626";
chr18	StringTie	transcript	76760401	76767826	1000	+	.	gene_id "MSTRG.85719"; transcript_id "MSTRG.85719.1";
chr18	StringTie	exon	76760401	76767826	1000	+	.	gene_id "MSTRG.85719"; transcript_id "MSTRG.85719.1"; exon_number "1";
chr1	StringTie	transcript	117750523	117750864	1000	.	.	gene_id "MSTRG.8572"; transcript_id "MSTRG.8572.1";
chr1	StringTie	exon	117750523	117750864	1000	.	.	gene_id "MSTRG.8572"; transcript_id "MSTRG.8572.1"; exon_number "1";
chr18	StringTie	transcript	76769803	76770799	1000	.	.	gene_id "MSTRG.85720"; transcript_id "MSTRG.85720.1";
chr18	StringTie	exon	76769803	76770799	1000	.	.	gene_id "MSTRG.85720"; transcript_id "MSTRG.85720.1"; exon_number "1";
chr18	StringTie	transcript	76774186	76777659	1000	.	.	gene_id "MSTRG.85721"; transcript_id "MSTRG.85721.1";
chr18	StringTie	exon	76774186	76777659	1000	.	.	gene_id "MSTRG.85721"; transcript_id "MSTRG.85721.1"; exon_number "1";
chr18	StringTie	transcript	76794732	76822295	1000	-	.	gene_id "MSTRG.85722"; transcript_id "ENST00000585258"; gene_name "RP11-162A12.2"; ref_gene_id "ENSG00000264278";
chr18	StringTie	exon	76794732	76795658	1000	-	.	gene_id "MSTRG.85722"; transcript_id "ENST00000585258"; exon_number "1"; gene_name "RP11-162A12.2"; ref_gene_id "ENSG00000264278";
chr18	StringTie	exon	76816755	76816842	1000	-	.	gene_id "MSTRG.85722"; transcript_id "ENST00000585258"; exon_number "2"; gene_name "RP11-162A12.2"; ref_gene_id "ENSG00000264278";
chr18	StringTie	exon	76822016	76822295	1000	-	.	gene_id "MSTRG.85722"; transcript_id "ENST00000585258"; exon_number "3"; gene_name "RP11-162A12.2"; ref_gene_id "ENSG00000264278";
chr18	StringTie	transcript	76805151	76805736	1000	-	.	gene_id "MSTRG.85722"; transcript_id "ENST00000622010"; gene_name "RP11-162A12.4"; ref_gene_id "ENSG00000278107";
chr18	StringTie	exon	76805151	76805736	1000	-	.	gene_id "MSTRG.85722"; transcript_id "ENST00000622010"; exon_number "1"; gene_name "RP11-162A12.4"; ref_gene_id "ENSG00000278107";
chr18	StringTie	transcript	76779104	76822345	1000	-	.	gene_id "MSTRG.85722"; transcript_id "MSTRG.85722.1";
chr18	StringTie	exon	76779104	76779943	1000	-	.	gene_id "MSTRG.85722"; transcript_id "MSTRG.85722.1"; exon_number "1";
chr18	StringTie	exon	76793124	76793270	1000	-	.	gene_id "MSTRG.85722"; transcript_id "MSTRG.85722.1"; exon_number "2";
chr18	StringTie	exon	76807471	76809504	1000	-	.	gene_id "MSTRG.85722"; transcript_id "MSTRG.85722.1"; exon_number "3";
chr18	StringTie	exon	76816104	76816171	1000	-	.	gene_id "MSTRG.85722"; transcript_id "MSTRG.85722.1"; exon_number "4";
chr18	StringTie	exon	76816755	76816842	1000	-	.	gene_id "MSTRG.85722"; transcript_id "MSTRG.85722.1"; exon_number "5";
chr18	StringTie	exon	76822016	76822345	1000	-	.	gene_id "MSTRG.85722"; transcript_id "MSTRG.85722.1"; exon_number "6";
chr18	StringTie	transcript	76794796	76822333	1000	-	.	gene_id "MSTRG.85722"; transcript_id "MSTRG.85722.11";
chr18	StringTie	exon	76794796	76795007	1000	-	.	gene_id "MSTRG.85722"; transcript_id "MSTRG.85722.11"; exon_number "1";
chr18	StringTie	exon	76808306	76809504	1000	-	.	gene_id "MSTRG.85722"; transcript_id "MSTRG.85722.11"; exon_number "2";
chr18	StringTie	exon	76822016	76822333	1000	-	.	gene_id "MSTRG.85722"; transcript_id "MSTRG.85722.11"; exon_number "3";
chr18	StringTie	transcript	76794833	76822332	1000	-	.	gene_id "MSTRG.85722"; transcript_id "MSTRG.85722.12";
chr18	StringTie	exon	76794833	76795637	1000	-	.	gene_id "MSTRG.85722"; transcript_id "MSTRG.85722.12"; exon_number "1";
chr18	StringTie	exon	76807471	76809504	1000	-	.	gene_id "MSTRG.85722"; transcript_id "MSTRG.85722.12"; exon_number "2";
chr18	StringTie	exon	76816104	76816171	1000	-	.	gene_id "MSTRG.85722"; transcript_id "MSTRG.85722.12"; exon_number "3";
chr18	StringTie	exon	76816755	76816842	1000	-	.	gene_id "MSTRG.85722"; transcript_id "MSTRG.85722.12"; exon_number "4";
chr18	StringTie	exon	76822016	76822332	1000	-	.	gene_id "MSTRG.85722"; transcript_id "MSTRG.85722.12"; exon_number "5";
chr18	StringTie	transcript	76795325	76822300	1000	-	.	gene_id "MSTRG.85722"; transcript_id "MSTRG.85722.13";
chr18	StringTie	exon	76795325	76795658	1000	-	.	gene_id "MSTRG.85722"; transcript_id "MSTRG.85722.13"; exon_number "1";
chr18	StringTie	exon	76807471	76809504	1000	-	.	gene_id "MSTRG.85722"; transcript_id "MSTRG.85722.13"; exon_number "2";
chr18	StringTie	exon	76816104	76816171	1000	-	.	gene_id "MSTRG.85722"; transcript_id "MSTRG.85722.13"; exon_number "3";
chr18	StringTie	exon	76816755	76816842	1000	-	.	gene_id "MSTRG.85722"; transcript_id "MSTRG.85722.13"; exon_number "4";
chr18	StringTie	exon	76822016	76822300	1000	-	.	gene_id "MSTRG.85722"; transcript_id "MSTRG.85722.13"; exon_number "5";
chr18	StringTie	transcript	76796935	76822297	1000	-	.	gene_id "MSTRG.85722"; transcript_id "MSTRG.85722.14";
chr18	StringTie	exon	76796935	76797127	1000	-	.	gene_id "MSTRG.85722"; transcript_id "MSTRG.85722.14"; exon_number "1";
chr18	StringTie	exon	76809192	76809504	1000	-	.	gene_id "MSTRG.85722"; transcript_id "MSTRG.85722.14"; exon_number "2";
chr18	StringTie	exon	76822016	76822297	1000	-	.	gene_id "MSTRG.85722"; transcript_id "MSTRG.85722.14"; exon_number "3";
chr18	StringTie	transcript	76797071	76822301	1000	-	.	gene_id "MSTRG.85722"; transcript_id "MSTRG.85722.15";
chr18	StringTie	exon	76797071	76797127	1000	-	.	gene_id "MSTRG.85722"; transcript_id "MSTRG.85722.15"; exon_number "1";
chr18	StringTie	exon	76808306	76809504	1000	-	.	gene_id "MSTRG.85722"; transcript_id "MSTRG.85722.15"; exon_number "2";
chr18	StringTie	exon	76822016	76822301	1000	-	.	gene_id "MSTRG.85722"; transcript_id "MSTRG.85722.15"; exon_number "3";
chr18	StringTie	transcript	76797096	76822713	1000	-	.	gene_id "MSTRG.85722"; transcript_id "MSTRG.85722.16";
chr18	StringTie	exon	76797096	76797127	1000	-	.	gene_id "MSTRG.85722"; transcript_id "MSTRG.85722.16"; exon_number "1";
chr18	StringTie	exon	76807471	76809504	1000	-	.	gene_id "MSTRG.85722"; transcript_id "MSTRG.85722.16"; exon_number "2";
chr18	StringTie	exon	76822016	76822713	1000	-	.	gene_id "MSTRG.85722"; transcript_id "MSTRG.85722.16"; exon_number "3";
chr18	StringTie	transcript	76797096	76822536	1000	-	.	gene_id "MSTRG.85722"; transcript_id "MSTRG.85722.17";
chr18	StringTie	exon	76797096	76797127	1000	-	.	gene_id "MSTRG.85722"; transcript_id "MSTRG.85722.17"; exon_number "1";
chr18	StringTie	exon	76807471	76809504	1000	-	.	gene_id "MSTRG.85722"; transcript_id "MSTRG.85722.17"; exon_number "2";
chr18	StringTie	exon	76816104	76816171	1000	-	.	gene_id "MSTRG.85722"; transcript_id "MSTRG.85722.17"; exon_number "3";
chr18	StringTie	exon	76816755	76816842	1000	-	.	gene_id "MSTRG.85722"; transcript_id "MSTRG.85722.17"; exon_number "4";
chr18	StringTie	exon	76822016	76822536	1000	-	.	gene_id "MSTRG.85722"; transcript_id "MSTRG.85722.17"; exon_number "5";
chr18	StringTie	transcript	76800977	76822317	1000	-	.	gene_id "MSTRG.85722"; transcript_id "MSTRG.85722.18";
chr18	StringTie	exon	76800977	76801128	1000	-	.	gene_id "MSTRG.85722"; transcript_id "MSTRG.85722.18"; exon_number "1";
chr18	StringTie	exon	76809192	76809504	1000	-	.	gene_id "MSTRG.85722"; transcript_id "MSTRG.85722.18"; exon_number "2";
chr18	StringTie	exon	76816755	76816842	1000	-	.	gene_id "MSTRG.85722"; transcript_id "MSTRG.85722.18"; exon_number "3";
chr18	StringTie	exon	76822016	76822317	1000	-	.	gene_id "MSTRG.85722"; transcript_id "MSTRG.85722.18"; exon_number "4";
chr18	StringTie	transcript	76805082	76822334	1000	-	.	gene_id "MSTRG.85722"; transcript_id "MSTRG.85722.19";
chr18	StringTie	exon	76805082	76805489	1000	-	.	gene_id "MSTRG.85722"; transcript_id "MSTRG.85722.19"; exon_number "1";
chr18	StringTie	exon	76808306	76809504	1000	-	.	gene_id "MSTRG.85722"; transcript_id "MSTRG.85722.19"; exon_number "2";
chr18	StringTie	exon	76822016	76822334	1000	-	.	gene_id "MSTRG.85722"; transcript_id "MSTRG.85722.19"; exon_number "3";
chr18	StringTie	transcript	76779177	76822290	1000	-	.	gene_id "MSTRG.85722"; transcript_id "MSTRG.85722.2";
chr18	StringTie	exon	76779177	76779943	1000	-	.	gene_id "MSTRG.85722"; transcript_id "MSTRG.85722.2"; exon_number "1";
chr18	StringTie	exon	76793124	76793270	1000	-	.	gene_id "MSTRG.85722"; transcript_id "MSTRG.85722.2"; exon_number "2";
chr18	StringTie	exon	76822016	76822290	1000	-	.	gene_id "MSTRG.85722"; transcript_id "MSTRG.85722.2"; exon_number "3";
chr18	StringTie	transcript	76805096	76822291	1000	-	.	gene_id "MSTRG.85722"; transcript_id "MSTRG.85722.20";
chr18	StringTie	exon	76805096	76805489	1000	-	.	gene_id "MSTRG.85722"; transcript_id "MSTRG.85722.20"; exon_number "1";
chr18	StringTie	exon	76808306	76809504	1000	-	.	gene_id "MSTRG.85722"; transcript_id "MSTRG.85722.20"; exon_number "2";
chr18	StringTie	exon	76816104	76816171	1000	-	.	gene_id "MSTRG.85722"; transcript_id "MSTRG.85722.20"; exon_number "3";
chr18	StringTie	exon	76816755	76816842	1000	-	.	gene_id "MSTRG.85722"; transcript_id "MSTRG.85722.20"; exon_number "4";
chr18	StringTie	exon	76822016	76822291	1000	-	.	gene_id "MSTRG.85722"; transcript_id "MSTRG.85722.20"; exon_number "5";
chr18	StringTie	transcript	76805105	76822291	1000	-	.	gene_id "MSTRG.85722"; transcript_id "MSTRG.85722.21";
chr18	StringTie	exon	76805105	76805489	1000	-	.	gene_id "MSTRG.85722"; transcript_id "MSTRG.85722.21"; exon_number "1";
chr18	StringTie	exon	76807471	76809504	1000	-	.	gene_id "MSTRG.85722"; transcript_id "MSTRG.85722.21"; exon_number "2";
chr18	StringTie	exon	76816755	76816842	1000	-	.	gene_id "MSTRG.85722"; transcript_id "MSTRG.85722.21"; exon_number "3";
chr18	StringTie	exon	76822016	76822291	1000	-	.	gene_id "MSTRG.85722"; transcript_id "MSTRG.85722.21"; exon_number "4";
chr18	StringTie	transcript	76805105	76822547	1000	-	.	gene_id "MSTRG.85722"; transcript_id "MSTRG.85722.22";
chr18	StringTie	exon	76805105	76805489	1000	-	.	gene_id "MSTRG.85722"; transcript_id "MSTRG.85722.22"; exon_number "1";
chr18	StringTie	exon	76807471	76809504	1000	-	.	gene_id "MSTRG.85722"; transcript_id "MSTRG.85722.22"; exon_number "2";
chr18	StringTie	exon	76822016	76822547	1000	-	.	gene_id "MSTRG.85722"; transcript_id "MSTRG.85722.22"; exon_number "3";
chr18	StringTie	transcript	76805105	76822261	1000	-	.	gene_id "MSTRG.85722"; transcript_id "MSTRG.85722.23";
chr18	StringTie	exon	76805105	76805489	1000	-	.	gene_id "MSTRG.85722"; transcript_id "MSTRG.85722.23"; exon_number "1";
chr18	StringTie	exon	76807471	76809504	1000	-	.	gene_id "MSTRG.85722"; transcript_id "MSTRG.85722.23"; exon_number "2";
chr18	StringTie	exon	76816104	76816171	1000	-	.	gene_id "MSTRG.85722"; transcript_id "MSTRG.85722.23"; exon_number "3";
chr18	StringTie	exon	76816755	76816842	1000	-	.	gene_id "MSTRG.85722"; transcript_id "MSTRG.85722.23"; exon_number "4";
chr18	StringTie	exon	76822016	76822261	1000	-	.	gene_id "MSTRG.85722"; transcript_id "MSTRG.85722.23"; exon_number "5";
chr18	StringTie	transcript	76805115	76822291	1000	-	.	gene_id "MSTRG.85722"; transcript_id "MSTRG.85722.24";
chr18	StringTie	exon	76805115	76805489	1000	-	.	gene_id "MSTRG.85722"; transcript_id "MSTRG.85722.24"; exon_number "1";
chr18	StringTie	exon	76808306	76809504	1000	-	.	gene_id "MSTRG.85722"; transcript_id "MSTRG.85722.24"; exon_number "2";
chr18	StringTie	exon	76816755	76816842	1000	-	.	gene_id "MSTRG.85722"; transcript_id "MSTRG.85722.24"; exon_number "3";
chr18	StringTie	exon	76822016	76822291	1000	-	.	gene_id "MSTRG.85722"; transcript_id "MSTRG.85722.24"; exon_number "4";
chr18	StringTie	transcript	76805165	76822281	1000	-	.	gene_id "MSTRG.85722"; transcript_id "MSTRG.85722.26";
chr18	StringTie	exon	76805165	76807549	1000	-	.	gene_id "MSTRG.85722"; transcript_id "MSTRG.85722.26"; exon_number "1";
chr18	StringTie	exon	76808306	76809504	1000	-	.	gene_id "MSTRG.85722"; transcript_id "MSTRG.85722.26"; exon_number "2";
chr18	StringTie	exon	76822016	76822281	1000	-	.	gene_id "MSTRG.85722"; transcript_id "MSTRG.85722.26"; exon_number "3";
chr18	StringTie	transcript	76805233	76822276	1000	-	.	gene_id "MSTRG.85722"; transcript_id "MSTRG.85722.27";
chr18	StringTie	exon	76805233	76805489	1000	-	.	gene_id "MSTRG.85722"; transcript_id "MSTRG.85722.27"; exon_number "1";
chr18	StringTie	exon	76809192	76809504	1000	-	.	gene_id "MSTRG.85722"; transcript_id "MSTRG.85722.27"; exon_number "2";
chr18	StringTie	exon	76816755	76816842	1000	-	.	gene_id "MSTRG.85722"; transcript_id "MSTRG.85722.27"; exon_number "3";
chr18	StringTie	exon	76822016	76822276	1000	-	.	gene_id "MSTRG.85722"; transcript_id "MSTRG.85722.27"; exon_number "4";
chr18	StringTie	transcript	76807223	76822281	1000	-	.	gene_id "MSTRG.85722"; transcript_id "MSTRG.85722.28";
chr18	StringTie	exon	76807223	76809504	1000	-	.	gene_id "MSTRG.85722"; transcript_id "MSTRG.85722.28"; exon_number "1";
chr18	StringTie	exon	76816755	76816842	1000	-	.	gene_id "MSTRG.85722"; transcript_id "MSTRG.85722.28"; exon_number "2";
chr18	StringTie	exon	76821492	76821589	1000	-	.	gene_id "MSTRG.85722"; transcript_id "MSTRG.85722.28"; exon_number "3";
chr18	StringTie	exon	76822016	76822281	1000	-	.	gene_id "MSTRG.85722"; transcript_id "MSTRG.85722.28"; exon_number "4";
chr18	StringTie	transcript	76807290	76822265	1000	-	.	gene_id "MSTRG.85722"; transcript_id "MSTRG.85722.29";
chr18	StringTie	exon	76807290	76808103	1000	-	.	gene_id "MSTRG.85722"; transcript_id "MSTRG.85722.29"; exon_number "1";
chr18	StringTie	exon	76808306	76809504	1000	-	.	gene_id "MSTRG.85722"; transcript_id "MSTRG.85722.29"; exon_number "2";
chr18	StringTie	exon	76816755	76816842	1000	-	.	gene_id "MSTRG.85722"; transcript_id "MSTRG.85722.29"; exon_number "3";
chr18	StringTie	exon	76822016	76822265	1000	-	.	gene_id "MSTRG.85722"; transcript_id "MSTRG.85722.29"; exon_number "4";
chr18	StringTie	transcript	76779413	76822261	1000	-	.	gene_id "MSTRG.85722"; transcript_id "MSTRG.85722.3";
chr18	StringTie	exon	76779413	76779943	1000	-	.	gene_id "MSTRG.85722"; transcript_id "MSTRG.85722.3"; exon_number "1";
chr18	StringTie	exon	76793108	76793270	1000	-	.	gene_id "MSTRG.85722"; transcript_id "MSTRG.85722.3"; exon_number "2";
chr18	StringTie	exon	76822016	76822261	1000	-	.	gene_id "MSTRG.85722"; transcript_id "MSTRG.85722.3"; exon_number "3";
chr18	StringTie	transcript	76807599	76816148	1000	-	.	gene_id "MSTRG.85722"; transcript_id "MSTRG.85722.30";
chr18	StringTie	exon	76807599	76808398	1000	-	.	gene_id "MSTRG.85722"; transcript_id "MSTRG.85722.30"; exon_number "1";
chr18	StringTie	exon	76809386	76809504	1000	-	.	gene_id "MSTRG.85722"; transcript_id "MSTRG.85722.30"; exon_number "2";
chr18	StringTie	exon	76816104	76816148	1000	-	.	gene_id "MSTRG.85722"; transcript_id "MSTRG.85722.30"; exon_number "3";
chr18	StringTie	transcript	76808962	76822241	1000	-	.	gene_id "MSTRG.85722"; transcript_id "MSTRG.85722.31";
chr18	StringTie	exon	76808962	76809504	1000	-	.	gene_id "MSTRG.85722"; transcript_id "MSTRG.85722.31"; exon_number "1";
chr18	StringTie	exon	76821492	76822241	1000	-	.	gene_id "MSTRG.85722"; transcript_id "MSTRG.85722.31"; exon_number "2";
chr18	StringTie	transcript	76809369	76820320	1000	-	.	gene_id "MSTRG.85722"; transcript_id "MSTRG.85722.32";
chr18	StringTie	exon	76809369	76809504	1000	-	.	gene_id "MSTRG.85722"; transcript_id "MSTRG.85722.32"; exon_number "1";
chr18	StringTie	exon	76816755	76816842	1000	-	.	gene_id "MSTRG.85722"; transcript_id "MSTRG.85722.32"; exon_number "2";
chr18	StringTie	exon	76818487	76820320	1000	-	.	gene_id "MSTRG.85722"; transcript_id "MSTRG.85722.32"; exon_number "3";
chr18	StringTie	transcript	76816346	76822203	1000	-	.	gene_id "MSTRG.85722"; transcript_id "MSTRG.85722.33";
chr18	StringTie	exon	76816346	76816373	1000	-	.	gene_id "MSTRG.85722"; transcript_id "MSTRG.85722.33"; exon_number "1";
chr18	StringTie	exon	76816755	76816842	1000	-	.	gene_id "MSTRG.85722"; transcript_id "MSTRG.85722.33"; exon_number "2";
chr18	StringTie	exon	76822016	76822203	1000	-	.	gene_id "MSTRG.85722"; transcript_id "MSTRG.85722.33"; exon_number "3";
chr18	StringTie	transcript	76785310	76822399	1000	-	.	gene_id "MSTRG.85722"; transcript_id "MSTRG.85722.4";
chr18	StringTie	exon	76785310	76788055	1000	-	.	gene_id "MSTRG.85722"; transcript_id "MSTRG.85722.4"; exon_number "1";
chr18	StringTie	exon	76793124	76793270	1000	-	.	gene_id "MSTRG.85722"; transcript_id "MSTRG.85722.4"; exon_number "2";
chr18	StringTie	exon	76795445	76795658	1000	-	.	gene_id "MSTRG.85722"; transcript_id "MSTRG.85722.4"; exon_number "3";
chr18	StringTie	exon	76808306	76809504	1000	-	.	gene_id "MSTRG.85722"; transcript_id "MSTRG.85722.4"; exon_number "4";
chr18	StringTie	exon	76822016	76822399	1000	-	.	gene_id "MSTRG.85722"; transcript_id "MSTRG.85722.4"; exon_number "5";
chr18	StringTie	transcript	76790022	76822313	1000	-	.	gene_id "MSTRG.85722"; transcript_id "MSTRG.85722.5";
chr18	StringTie	exon	76790022	76792528	1000	-	.	gene_id "MSTRG.85722"; transcript_id "MSTRG.85722.5"; exon_number "1";
chr18	StringTie	exon	76793124	76793270	1000	-	.	gene_id "MSTRG.85722"; transcript_id "MSTRG.85722.5"; exon_number "2";
chr18	StringTie	exon	76808306	76809504	1000	-	.	gene_id "MSTRG.85722"; transcript_id "MSTRG.85722.5"; exon_number "3";
chr18	StringTie	exon	76816755	76816842	1000	-	.	gene_id "MSTRG.85722"; transcript_id "MSTRG.85722.5"; exon_number "4";
chr18	StringTie	exon	76822016	76822313	1000	-	.	gene_id "MSTRG.85722"; transcript_id "MSTRG.85722.5"; exon_number "5";
chr18	StringTie	transcript	76794705	76822601	1000	-	.	gene_id "MSTRG.85722"; transcript_id "MSTRG.85722.6";
chr18	StringTie	exon	76794705	76795658	1000	-	.	gene_id "MSTRG.85722"; transcript_id "MSTRG.85722.6"; exon_number "1";
chr18	StringTie	exon	76808306	76809504	1000	-	.	gene_id "MSTRG.85722"; transcript_id "MSTRG.85722.6"; exon_number "2";
chr18	StringTie	exon	76816755	76816842	1000	-	.	gene_id "MSTRG.85722"; transcript_id "MSTRG.85722.6"; exon_number "3";
chr18	StringTie	exon	76822016	76822601	1000	-	.	gene_id "MSTRG.85722"; transcript_id "MSTRG.85722.6"; exon_number "4";
chr18	StringTie	transcript	76794715	76822345	1000	-	.	gene_id "MSTRG.85722"; transcript_id "MSTRG.85722.7";
chr18	StringTie	exon	76794715	76795658	1000	-	.	gene_id "MSTRG.85722"; transcript_id "MSTRG.85722.7"; exon_number "1";
chr18	StringTie	exon	76807471	76809504	1000	-	.	gene_id "MSTRG.85722"; transcript_id "MSTRG.85722.7"; exon_number "2";
chr18	StringTie	exon	76816755	76816842	1000	-	.	gene_id "MSTRG.85722"; transcript_id "MSTRG.85722.7"; exon_number "3";
chr18	StringTie	exon	76822016	76822345	1000	-	.	gene_id "MSTRG.85722"; transcript_id "MSTRG.85722.7"; exon_number "4";
chr18	StringTie	transcript	76794732	76822506	1000	-	.	gene_id "MSTRG.85722"; transcript_id "MSTRG.85722.8";
chr18	StringTie	exon	76794732	76795658	1000	-	.	gene_id "MSTRG.85722"; transcript_id "MSTRG.85722.8"; exon_number "1";
chr18	StringTie	exon	76808306	76809504	1000	-	.	gene_id "MSTRG.85722"; transcript_id "MSTRG.85722.8"; exon_number "2";
chr18	StringTie	exon	76816104	76816171	1000	-	.	gene_id "MSTRG.85722"; transcript_id "MSTRG.85722.8"; exon_number "3";
chr18	StringTie	exon	76816755	76816842	1000	-	.	gene_id "MSTRG.85722"; transcript_id "MSTRG.85722.8"; exon_number "4";
chr18	StringTie	exon	76822016	76822506	1000	-	.	gene_id "MSTRG.85722"; transcript_id "MSTRG.85722.8"; exon_number "5";
chr18	StringTie	transcript	76794732	76822610	1000	-	.	gene_id "MSTRG.85722"; transcript_id "MSTRG.85722.9";
chr18	StringTie	exon	76794732	76795658	1000	-	.	gene_id "MSTRG.85722"; transcript_id "MSTRG.85722.9"; exon_number "1";
chr18	StringTie	exon	76807471	76809504	1000	-	.	gene_id "MSTRG.85722"; transcript_id "MSTRG.85722.9"; exon_number "2";
chr18	StringTie	exon	76822016	76822610	1000	-	.	gene_id "MSTRG.85722"; transcript_id "MSTRG.85722.9"; exon_number "3";
chr18	StringTie	transcript	76783557	76784866	1000	-	.	gene_id "MSTRG.85723"; transcript_id "MSTRG.85723.1";
chr18	StringTie	exon	76783557	76784617	1000	-	.	gene_id "MSTRG.85723"; transcript_id "MSTRG.85723.1"; exon_number "1";
chr18	StringTie	exon	76784718	76784866	1000	-	.	gene_id "MSTRG.85723"; transcript_id "MSTRG.85723.1"; exon_number "2";
chr18	StringTie	transcript	76785606	76792075	1000	+	.	gene_id "MSTRG.85724"; transcript_id "MSTRG.85724.1";
chr18	StringTie	exon	76785606	76787771	1000	+	.	gene_id "MSTRG.85724"; transcript_id "MSTRG.85724.1"; exon_number "1";
chr18	StringTie	exon	76791882	76792075	1000	+	.	gene_id "MSTRG.85724"; transcript_id "MSTRG.85724.1"; exon_number "2";
chr18	StringTie	transcript	76787559	76800667	1000	+	.	gene_id "MSTRG.85724"; transcript_id "MSTRG.85724.2";
chr18	StringTie	exon	76787559	76787771	1000	+	.	gene_id "MSTRG.85724"; transcript_id "MSTRG.85724.2"; exon_number "1";
chr18	StringTie	exon	76796585	76800667	1000	+	.	gene_id "MSTRG.85724"; transcript_id "MSTRG.85724.2"; exon_number "2";
chr18	StringTie	transcript	76800664	76800774	1000	-	.	gene_id "MSTRG.85725"; transcript_id "ENST00000516288"; gene_name "RNU6-346P"; ref_gene_id "ENSG00000252097";
chr18	StringTie	exon	76800664	76800774	1000	-	.	gene_id "MSTRG.85725"; transcript_id "ENST00000516288"; exon_number "1"; gene_name "RNU6-346P"; ref_gene_id "ENSG00000252097";
chr18	StringTie	transcript	76809955	76810604	1000	-	.	gene_id "MSTRG.85726"; transcript_id "MSTRG.85726.1";
chr18	StringTie	exon	76809955	76810171	1000	-	.	gene_id "MSTRG.85726"; transcript_id "MSTRG.85726.1"; exon_number "1";
chr18	StringTie	exon	76810492	76810604	1000	-	.	gene_id "MSTRG.85726"; transcript_id "MSTRG.85726.1"; exon_number "2";
chr18	StringTie	transcript	76824160	76970727	1000	+	.	gene_id "MSTRG.85727"; transcript_id "ENST00000253159"; gene_name "ZNF236"; ref_gene_id "ENSG00000130856";
chr18	StringTie	exon	76824160	76824406	1000	+	.	gene_id "MSTRG.85727"; transcript_id "ENST00000253159"; exon_number "1"; gene_name "ZNF236"; ref_gene_id "ENSG00000130856";
chr18	StringTie	exon	76849526	76849668	1000	+	.	gene_id "MSTRG.85727"; transcript_id "ENST00000253159"; exon_number "2"; gene_name "ZNF236"; ref_gene_id "ENSG00000130856";
chr18	StringTie	exon	76851775	76851939	1000	+	.	gene_id "MSTRG.85727"; transcript_id "ENST00000253159"; exon_number "3"; gene_name "ZNF236"; ref_gene_id "ENSG00000130856";
chr18	StringTie	exon	76868685	76868863	1000	+	.	gene_id "MSTRG.85727"; transcript_id "ENST00000253159"; exon_number "4"; gene_name "ZNF236"; ref_gene_id "ENSG00000130856";
chr18	StringTie	exon	76871701	76871825	1000	+	.	gene_id "MSTRG.85727"; transcript_id "ENST00000253159"; exon_number "5"; gene_name "ZNF236"; ref_gene_id "ENSG00000130856";
chr18	StringTie	exon	76875492	76875664	1000	+	.	gene_id "MSTRG.85727"; transcript_id "ENST00000253159"; exon_number "6"; gene_name "ZNF236"; ref_gene_id "ENSG00000130856";
chr18	StringTie	exon	76878009	76878152	1000	+	.	gene_id "MSTRG.85727"; transcript_id "ENST00000253159"; exon_number "7"; gene_name "ZNF236"; ref_gene_id "ENSG00000130856";
chr18	StringTie	exon	76880113	76880316	1000	+	.	gene_id "MSTRG.85727"; transcript_id "ENST00000253159"; exon_number "8"; gene_name "ZNF236"; ref_gene_id "ENSG00000130856";
chr18	StringTie	exon	76881284	76881512	1000	+	.	gene_id "MSTRG.85727"; transcript_id "ENST00000253159"; exon_number "9"; gene_name "ZNF236"; ref_gene_id "ENSG00000130856";
chr18	StringTie	exon	76895013	76895285	1000	+	.	gene_id "MSTRG.85727"; transcript_id "ENST00000253159"; exon_number "10"; gene_name "ZNF236"; ref_gene_id "ENSG00000130856";
chr18	StringTie	exon	76899019	76899222	1000	+	.	gene_id "MSTRG.85727"; transcript_id "ENST00000253159"; exon_number "11"; gene_name "ZNF236"; ref_gene_id "ENSG00000130856";
chr18	StringTie	exon	76904380	76904521	1000	+	.	gene_id "MSTRG.85727"; transcript_id "ENST00000253159"; exon_number "12"; gene_name "ZNF236"; ref_gene_id "ENSG00000130856";
chr18	StringTie	exon	76905155	76905415	1000	+	.	gene_id "MSTRG.85727"; transcript_id "ENST00000253159"; exon_number "13"; gene_name "ZNF236"; ref_gene_id "ENSG00000130856";
chr18	StringTie	exon	76908320	76908573	1000	+	.	gene_id "MSTRG.85727"; transcript_id "ENST00000253159"; exon_number "14"; gene_name "ZNF236"; ref_gene_id "ENSG00000130856";
chr18	StringTie	exon	76910068	76910169	1000	+	.	gene_id "MSTRG.85727"; transcript_id "ENST00000253159"; exon_number "15"; gene_name "ZNF236"; ref_gene_id "ENSG00000130856";
chr18	StringTie	exon	76910660	76910811	1000	+	.	gene_id "MSTRG.85727"; transcript_id "ENST00000253159"; exon_number "16"; gene_name "ZNF236"; ref_gene_id "ENSG00000130856";
chr18	StringTie	exon	76912244	76912347	1000	+	.	gene_id "MSTRG.85727"; transcript_id "ENST00000253159"; exon_number "17"; gene_name "ZNF236"; ref_gene_id "ENSG00000130856";
chr18	StringTie	exon	76913747	76913898	1000	+	.	gene_id "MSTRG.85727"; transcript_id "ENST00000253159"; exon_number "18"; gene_name "ZNF236"; ref_gene_id "ENSG00000130856";
chr18	StringTie	exon	76915647	76915859	1000	+	.	gene_id "MSTRG.85727"; transcript_id "ENST00000253159"; exon_number "19"; gene_name "ZNF236"; ref_gene_id "ENSG00000130856";
chr18	StringTie	exon	76919776	76920058	1000	+	.	gene_id "MSTRG.85727"; transcript_id "ENST00000253159"; exon_number "20"; gene_name "ZNF236"; ref_gene_id "ENSG00000130856";
chr18	StringTie	exon	76923071	76923174	1000	+	.	gene_id "MSTRG.85727"; transcript_id "ENST00000253159"; exon_number "21"; gene_name "ZNF236"; ref_gene_id "ENSG00000130856";
chr18	StringTie	exon	76925189	76925554	1000	+	.	gene_id "MSTRG.85727"; transcript_id "ENST00000253159"; exon_number "22"; gene_name "ZNF236"; ref_gene_id "ENSG00000130856";
chr18	StringTie	exon	76927037	76927182	1000	+	.	gene_id "MSTRG.85727"; transcript_id "ENST00000253159"; exon_number "23"; gene_name "ZNF236"; ref_gene_id "ENSG00000130856";
chr18	StringTie	exon	76927277	76927517	1000	+	.	gene_id "MSTRG.85727"; transcript_id "ENST00000253159"; exon_number "24"; gene_name "ZNF236"; ref_gene_id "ENSG00000130856";
chr18	StringTie	exon	76927927	76928106	1000	+	.	gene_id "MSTRG.85727"; transcript_id "ENST00000253159"; exon_number "25"; gene_name "ZNF236"; ref_gene_id "ENSG00000130856";
chr18	StringTie	exon	76937156	76937343	1000	+	.	gene_id "MSTRG.85727"; transcript_id "ENST00000253159"; exon_number "26"; gene_name "ZNF236"; ref_gene_id "ENSG00000130856";
chr18	StringTie	exon	76947521	76947652	1000	+	.	gene_id "MSTRG.85727"; transcript_id "ENST00000253159"; exon_number "27"; gene_name "ZNF236"; ref_gene_id "ENSG00000130856";
chr18	StringTie	exon	76955985	76956182	1000	+	.	gene_id "MSTRG.85727"; transcript_id "ENST00000253159"; exon_number "28"; gene_name "ZNF236"; ref_gene_id "ENSG00000130856";
chr18	StringTie	exon	76959687	76959816	1000	+	.	gene_id "MSTRG.85727"; transcript_id "ENST00000253159"; exon_number "29"; gene_name "ZNF236"; ref_gene_id "ENSG00000130856";
chr18	StringTie	exon	76960679	76960855	1000	+	.	gene_id "MSTRG.85727"; transcript_id "ENST00000253159"; exon_number "30"; gene_name "ZNF236"; ref_gene_id "ENSG00000130856";
chr18	StringTie	exon	76968215	76970727	1000	+	.	gene_id "MSTRG.85727"; transcript_id "ENST00000253159"; exon_number "31"; gene_name "ZNF236"; ref_gene_id "ENSG00000130856";
chr18	StringTie	transcript	76822607	76969918	1000	+	.	gene_id "MSTRG.85727"; transcript_id "ENST00000320610"; gene_name "ZNF236"; ref_gene_id "ENSG00000130856";
chr18	StringTie	exon	76822607	76822662	1000	+	.	gene_id "MSTRG.85727"; transcript_id "ENST00000320610"; exon_number "1"; gene_name "ZNF236"; ref_gene_id "ENSG00000130856";
chr18	StringTie	exon	76849526	76849668	1000	+	.	gene_id "MSTRG.85727"; transcript_id "ENST00000320610"; exon_number "2"; gene_name "ZNF236"; ref_gene_id "ENSG00000130856";
chr18	StringTie	exon	76851775	76851939	1000	+	.	gene_id "MSTRG.85727"; transcript_id "ENST00000320610"; exon_number "3"; gene_name "ZNF236"; ref_gene_id "ENSG00000130856";
chr18	StringTie	exon	76868685	76868863	1000	+	.	gene_id "MSTRG.85727"; transcript_id "ENST00000320610"; exon_number "4"; gene_name "ZNF236"; ref_gene_id "ENSG00000130856";
chr18	StringTie	exon	76871701	76871825	1000	+	.	gene_id "MSTRG.85727"; transcript_id "ENST00000320610"; exon_number "5"; gene_name "ZNF236"; ref_gene_id "ENSG00000130856";
chr18	StringTie	exon	76875492	76875664	1000	+	.	gene_id "MSTRG.85727"; transcript_id "ENST00000320610"; exon_number "6"; gene_name "ZNF236"; ref_gene_id "ENSG00000130856";
chr18	StringTie	exon	76878009	76878152	1000	+	.	gene_id "MSTRG.85727"; transcript_id "ENST00000320610"; exon_number "7"; gene_name "ZNF236"; ref_gene_id "ENSG00000130856";
chr18	StringTie	exon	76880113	76880316	1000	+	.	gene_id "MSTRG.85727"; transcript_id "ENST00000320610"; exon_number "8"; gene_name "ZNF236"; ref_gene_id "ENSG00000130856";
chr18	StringTie	exon	76881284	76881512	1000	+	.	gene_id "MSTRG.85727"; transcript_id "ENST00000320610"; exon_number "9"; gene_name "ZNF236"; ref_gene_id "ENSG00000130856";
chr18	StringTie	exon	76895013	76895285	1000	+	.	gene_id "MSTRG.85727"; transcript_id "ENST00000320610"; exon_number "10"; gene_name "ZNF236"; ref_gene_id "ENSG00000130856";
chr18	StringTie	exon	76899019	76899222	1000	+	.	gene_id "MSTRG.85727"; transcript_id "ENST00000320610"; exon_number "11"; gene_name "ZNF236"; ref_gene_id "ENSG00000130856";
chr18	StringTie	exon	76904380	76904521	1000	+	.	gene_id "MSTRG.85727"; transcript_id "ENST00000320610"; exon_number "12"; gene_name "ZNF236"; ref_gene_id "ENSG00000130856";
chr18	StringTie	exon	76905155	76905415	1000	+	.	gene_id "MSTRG.85727"; transcript_id "ENST00000320610"; exon_number "13"; gene_name "ZNF236"; ref_gene_id "ENSG00000130856";
chr18	StringTie	exon	76908320	76908573	1000	+	.	gene_id "MSTRG.85727"; transcript_id "ENST00000320610"; exon_number "14"; gene_name "ZNF236"; ref_gene_id "ENSG00000130856";
chr18	StringTie	exon	76910068	76910169	1000	+	.	gene_id "MSTRG.85727"; transcript_id "ENST00000320610"; exon_number "15"; gene_name "ZNF236"; ref_gene_id "ENSG00000130856";
chr18	StringTie	exon	76910660	76910811	1000	+	.	gene_id "MSTRG.85727"; transcript_id "ENST00000320610"; exon_number "16"; gene_name "ZNF236"; ref_gene_id "ENSG00000130856";
chr18	StringTie	exon	76912244	76912347	1000	+	.	gene_id "MSTRG.85727"; transcript_id "ENST00000320610"; exon_number "17"; gene_name "ZNF236"; ref_gene_id "ENSG00000130856";
chr18	StringTie	exon	76913747	76913898	1000	+	.	gene_id "MSTRG.85727"; transcript_id "ENST00000320610"; exon_number "18"; gene_name "ZNF236"; ref_gene_id "ENSG00000130856";
chr18	StringTie	exon	76915647	76915859	1000	+	.	gene_id "MSTRG.85727"; transcript_id "ENST00000320610"; exon_number "19"; gene_name "ZNF236"; ref_gene_id "ENSG00000130856";
chr18	StringTie	exon	76919776	76920058	1000	+	.	gene_id "MSTRG.85727"; transcript_id "ENST00000320610"; exon_number "20"; gene_name "ZNF236"; ref_gene_id "ENSG00000130856";
chr18	StringTie	exon	76923071	76923174	1000	+	.	gene_id "MSTRG.85727"; transcript_id "ENST00000320610"; exon_number "21"; gene_name "ZNF236"; ref_gene_id "ENSG00000130856";
chr18	StringTie	exon	76925189	76925554	1000	+	.	gene_id "MSTRG.85727"; transcript_id "ENST00000320610"; exon_number "22"; gene_name "ZNF236"; ref_gene_id "ENSG00000130856";
chr18	StringTie	exon	76927037	76927182	1000	+	.	gene_id "MSTRG.85727"; transcript_id "ENST00000320610"; exon_number "23"; gene_name "ZNF236"; ref_gene_id "ENSG00000130856";
chr18	StringTie	exon	76927277	76927517	1000	+	.	gene_id "MSTRG.85727"; transcript_id "ENST00000320610"; exon_number "24"; gene_name "ZNF236"; ref_gene_id "ENSG00000130856";
chr18	StringTie	exon	76927927	76928106	1000	+	.	gene_id "MSTRG.85727"; transcript_id "ENST00000320610"; exon_number "25"; gene_name "ZNF236"; ref_gene_id "ENSG00000130856";
chr18	StringTie	exon	76937156	76937343	1000	+	.	gene_id "MSTRG.85727"; transcript_id "ENST00000320610"; exon_number "26"; gene_name "ZNF236"; ref_gene_id "ENSG00000130856";
chr18	StringTie	exon	76947521	76947652	1000	+	.	gene_id "MSTRG.85727"; transcript_id "ENST00000320610"; exon_number "27"; gene_name "ZNF236"; ref_gene_id "ENSG00000130856";
chr18	StringTie	exon	76955985	76956182	1000	+	.	gene_id "MSTRG.85727"; transcript_id "ENST00000320610"; exon_number "28"; gene_name "ZNF236"; ref_gene_id "ENSG00000130856";
chr18	StringTie	exon	76959687	76959816	1000	+	.	gene_id "MSTRG.85727"; transcript_id "ENST00000320610"; exon_number "29"; gene_name "ZNF236"; ref_gene_id "ENSG00000130856";
chr18	StringTie	exon	76960679	76960855	1000	+	.	gene_id "MSTRG.85727"; transcript_id "ENST00000320610"; exon_number "30"; gene_name "ZNF236"; ref_gene_id "ENSG00000130856";
chr18	StringTie	exon	76968215	76969918	1000	+	.	gene_id "MSTRG.85727"; transcript_id "ENST00000320610"; exon_number "31"; gene_name "ZNF236"; ref_gene_id "ENSG00000130856";
chr18	StringTie	transcript	76824160	76970727	1000	+	.	gene_id "MSTRG.85727"; transcript_id "ENST00000543926"; gene_name "ZNF236"; ref_gene_id "ENSG00000130856";
chr18	StringTie	exon	76824160	76824406	1000	+	.	gene_id "MSTRG.85727"; transcript_id "ENST00000543926"; exon_number "1"; gene_name "ZNF236"; ref_gene_id "ENSG00000130856";
chr18	StringTie	exon	76849526	76849668	1000	+	.	gene_id "MSTRG.85727"; transcript_id "ENST00000543926"; exon_number "2"; gene_name "ZNF236"; ref_gene_id "ENSG00000130856";
chr18	StringTie	exon	76851775	76851939	1000	+	.	gene_id "MSTRG.85727"; transcript_id "ENST00000543926"; exon_number "3"; gene_name "ZNF236"; ref_gene_id "ENSG00000130856";
chr18	StringTie	exon	76868685	76868863	1000	+	.	gene_id "MSTRG.85727"; transcript_id "ENST00000543926"; exon_number "4"; gene_name "ZNF236"; ref_gene_id "ENSG00000130856";
chr18	StringTie	exon	76871701	76871825	1000	+	.	gene_id "MSTRG.85727"; transcript_id "ENST00000543926"; exon_number "5"; gene_name "ZNF236"; ref_gene_id "ENSG00000130856";
chr18	StringTie	exon	76875492	76875664	1000	+	.	gene_id "MSTRG.85727"; transcript_id "ENST00000543926"; exon_number "6"; gene_name "ZNF236"; ref_gene_id "ENSG00000130856";
chr18	StringTie	exon	76878009	76878152	1000	+	.	gene_id "MSTRG.85727"; transcript_id "ENST00000543926"; exon_number "7"; gene_name "ZNF236"; ref_gene_id "ENSG00000130856";
chr18	StringTie	exon	76880113	76880316	1000	+	.	gene_id "MSTRG.85727"; transcript_id "ENST00000543926"; exon_number "8"; gene_name "ZNF236"; ref_gene_id "ENSG00000130856";
chr18	StringTie	exon	76881284	76881512	1000	+	.	gene_id "MSTRG.85727"; transcript_id "ENST00000543926"; exon_number "9"; gene_name "ZNF236"; ref_gene_id "ENSG00000130856";
chr18	StringTie	exon	76895013	76895285	1000	+	.	gene_id "MSTRG.85727"; transcript_id "ENST00000543926"; exon_number "10"; gene_name "ZNF236"; ref_gene_id "ENSG00000130856";
chr18	StringTie	exon	76899019	76899222	1000	+	.	gene_id "MSTRG.85727"; transcript_id "ENST00000543926"; exon_number "11"; gene_name "ZNF236"; ref_gene_id "ENSG00000130856";
chr18	StringTie	exon	76904380	76904521	1000	+	.	gene_id "MSTRG.85727"; transcript_id "ENST00000543926"; exon_number "12"; gene_name "ZNF236"; ref_gene_id "ENSG00000130856";
chr18	StringTie	exon	76905155	76905415	1000	+	.	gene_id "MSTRG.85727"; transcript_id "ENST00000543926"; exon_number "13"; gene_name "ZNF236"; ref_gene_id "ENSG00000130856";
chr18	StringTie	exon	76908320	76908573	1000	+	.	gene_id "MSTRG.85727"; transcript_id "ENST00000543926"; exon_number "14"; gene_name "ZNF236"; ref_gene_id "ENSG00000130856";
chr18	StringTie	exon	76910068	76910169	1000	+	.	gene_id "MSTRG.85727"; transcript_id "ENST00000543926"; exon_number "15"; gene_name "ZNF236"; ref_gene_id "ENSG00000130856";
chr18	StringTie	exon	76910660	76910811	1000	+	.	gene_id "MSTRG.85727"; transcript_id "ENST00000543926"; exon_number "16"; gene_name "ZNF236"; ref_gene_id "ENSG00000130856";
chr18	StringTie	exon	76912244	76912347	1000	+	.	gene_id "MSTRG.85727"; transcript_id "ENST00000543926"; exon_number "17"; gene_name "ZNF236"; ref_gene_id "ENSG00000130856";
chr18	StringTie	exon	76913747	76913898	1000	+	.	gene_id "MSTRG.85727"; transcript_id "ENST00000543926"; exon_number "18"; gene_name "ZNF236"; ref_gene_id "ENSG00000130856";
chr18	StringTie	exon	76915647	76915859	1000	+	.	gene_id "MSTRG.85727"; transcript_id "ENST00000543926"; exon_number "19"; gene_name "ZNF236"; ref_gene_id "ENSG00000130856";
chr18	StringTie	exon	76919776	76920058	1000	+	.	gene_id "MSTRG.85727"; transcript_id "ENST00000543926"; exon_number "20"; gene_name "ZNF236"; ref_gene_id "ENSG00000130856";
chr18	StringTie	exon	76923071	76923174	1000	+	.	gene_id "MSTRG.85727"; transcript_id "ENST00000543926"; exon_number "21"; gene_name "ZNF236"; ref_gene_id "ENSG00000130856";
chr18	StringTie	exon	76925189	76925554	1000	+	.	gene_id "MSTRG.85727"; transcript_id "ENST00000543926"; exon_number "22"; gene_name "ZNF236"; ref_gene_id "ENSG00000130856";
chr18	StringTie	exon	76927037	76927182	1000	+	.	gene_id "MSTRG.85727"; transcript_id "ENST00000543926"; exon_number "23"; gene_name "ZNF236"; ref_gene_id "ENSG00000130856";
chr18	StringTie	exon	76927277	76927517	1000	+	.	gene_id "MSTRG.85727"; transcript_id "ENST00000543926"; exon_number "24"; gene_name "ZNF236"; ref_gene_id "ENSG00000130856";
chr18	StringTie	exon	76927927	76928106	1000	+	.	gene_id "MSTRG.85727"; transcript_id "ENST00000543926"; exon_number "25"; gene_name "ZNF236"; ref_gene_id "ENSG00000130856";
chr18	StringTie	exon	76935980	76936061	1000	+	.	gene_id "MSTRG.85727"; transcript_id "ENST00000543926"; exon_number "26"; gene_name "ZNF236"; ref_gene_id "ENSG00000130856";
chr18	StringTie	exon	76937156	76937343	1000	+	.	gene_id "MSTRG.85727"; transcript_id "ENST00000543926"; exon_number "27"; gene_name "ZNF236"; ref_gene_id "ENSG00000130856";
chr18	StringTie	exon	76947521	76947652	1000	+	.	gene_id "MSTRG.85727"; transcript_id "ENST00000543926"; exon_number "28"; gene_name "ZNF236"; ref_gene_id "ENSG00000130856";
chr18	StringTie	exon	76955985	76956182	1000	+	.	gene_id "MSTRG.85727"; transcript_id "ENST00000543926"; exon_number "29"; gene_name "ZNF236"; ref_gene_id "ENSG00000130856";
chr18	StringTie	exon	76959687	76959816	1000	+	.	gene_id "MSTRG.85727"; transcript_id "ENST00000543926"; exon_number "30"; gene_name "ZNF236"; ref_gene_id "ENSG00000130856";
chr18	StringTie	exon	76960679	76960855	1000	+	.	gene_id "MSTRG.85727"; transcript_id "ENST00000543926"; exon_number "31"; gene_name "ZNF236"; ref_gene_id "ENSG00000130856";
chr18	StringTie	exon	76968215	76970727	1000	+	.	gene_id "MSTRG.85727"; transcript_id "ENST00000543926"; exon_number "32"; gene_name "ZNF236"; ref_gene_id "ENSG00000130856";
chr18	StringTie	transcript	76978833	76979553	1000	+	.	gene_id "MSTRG.85727"; transcript_id "ENST00000577364"; gene_name "RP11-862L9.3"; ref_gene_id "ENSG00000266844";
chr18	StringTie	exon	76978833	76979197	1000	+	.	gene_id "MSTRG.85727"; transcript_id "ENST00000577364"; exon_number "1"; gene_name "RP11-862L9.3"; ref_gene_id "ENSG00000266844";
chr18	StringTie	exon	76979356	76979553	1000	+	.	gene_id "MSTRG.85727"; transcript_id "ENST00000577364"; exon_number "2"; gene_name "RP11-862L9.3"; ref_gene_id "ENSG00000266844";
chr18	StringTie	transcript	76849199	76881482	1000	+	.	gene_id "MSTRG.85727"; transcript_id "ENST00000579322"; gene_name "ZNF236"; ref_gene_id "ENSG00000130856";
chr18	StringTie	exon	76849199	76849668	1000	+	.	gene_id "MSTRG.85727"; transcript_id "ENST00000579322"; exon_number "1"; gene_name "ZNF236"; ref_gene_id "ENSG00000130856";
chr18	StringTie	exon	76851775	76851939	1000	+	.	gene_id "MSTRG.85727"; transcript_id "ENST00000579322"; exon_number "2"; gene_name "ZNF236"; ref_gene_id "ENSG00000130856";
chr18	StringTie	exon	76868685	76868863	1000	+	.	gene_id "MSTRG.85727"; transcript_id "ENST00000579322"; exon_number "3"; gene_name "ZNF236"; ref_gene_id "ENSG00000130856";
chr18	StringTie	exon	76871701	76871825	1000	+	.	gene_id "MSTRG.85727"; transcript_id "ENST00000579322"; exon_number "4"; gene_name "ZNF236"; ref_gene_id "ENSG00000130856";
chr18	StringTie	exon	76875492	76875664	1000	+	.	gene_id "MSTRG.85727"; transcript_id "ENST00000579322"; exon_number "5"; gene_name "ZNF236"; ref_gene_id "ENSG00000130856";
chr18	StringTie	exon	76878009	76878152	1000	+	.	gene_id "MSTRG.85727"; transcript_id "ENST00000579322"; exon_number "6"; gene_name "ZNF236"; ref_gene_id "ENSG00000130856";
chr18	StringTie	exon	76880113	76880316	1000	+	.	gene_id "MSTRG.85727"; transcript_id "ENST00000579322"; exon_number "7"; gene_name "ZNF236"; ref_gene_id "ENSG00000130856";
chr18	StringTie	exon	76881284	76881482	1000	+	.	gene_id "MSTRG.85727"; transcript_id "ENST00000579322"; exon_number "8"; gene_name "ZNF236"; ref_gene_id "ENSG00000130856";
chr18	StringTie	transcript	76981316	76984162	1000	+	.	gene_id "MSTRG.85727"; transcript_id "ENST00000580580"; gene_name "RP11-862L9.3"; ref_gene_id "ENSG00000266844";
chr18	StringTie	exon	76981316	76981484	1000	+	.	gene_id "MSTRG.85727"; transcript_id "ENST00000580580"; exon_number "1"; gene_name "RP11-862L9.3"; ref_gene_id "ENSG00000266844";
chr18	StringTie	exon	76982183	76982314	1000	+	.	gene_id "MSTRG.85727"; transcript_id "ENST00000580580"; exon_number "2"; gene_name "RP11-862L9.3"; ref_gene_id "ENSG00000266844";
chr18	StringTie	exon	76983727	76984162	1000	+	.	gene_id "MSTRG.85727"; transcript_id "ENST00000580580"; exon_number "3"; gene_name "RP11-862L9.3"; ref_gene_id "ENSG00000266844";
chr18	StringTie	transcript	76981712	76984082	1000	+	.	gene_id "MSTRG.85727"; transcript_id "ENST00000582546"; gene_name "RP11-862L9.3"; ref_gene_id "ENSG00000266844";
chr18	StringTie	exon	76981712	76981989	1000	+	.	gene_id "MSTRG.85727"; transcript_id "ENST00000582546"; exon_number "1"; gene_name "RP11-862L9.3"; ref_gene_id "ENSG00000266844";
chr18	StringTie	exon	76982137	76982314	1000	+	.	gene_id "MSTRG.85727"; transcript_id "ENST00000582546"; exon_number "2"; gene_name "RP11-862L9.3"; ref_gene_id "ENSG00000266844";
chr18	StringTie	exon	76983727	76984082	1000	+	.	gene_id "MSTRG.85727"; transcript_id "ENST00000582546"; exon_number "3"; gene_name "RP11-862L9.3"; ref_gene_id "ENSG00000266844";
chr18	StringTie	transcript	76978966	76983753	1000	+	.	gene_id "MSTRG.85727"; transcript_id "ENST00000582763"; gene_name "RP11-862L9.3"; ref_gene_id "ENSG00000266844";
chr18	StringTie	exon	76978966	76979197	1000	+	.	gene_id "MSTRG.85727"; transcript_id "ENST00000582763"; exon_number "1"; gene_name "RP11-862L9.3"; ref_gene_id "ENSG00000266844";
chr18	StringTie	exon	76982178	76982314	1000	+	.	gene_id "MSTRG.85727"; transcript_id "ENST00000582763"; exon_number "2"; gene_name "RP11-862L9.3"; ref_gene_id "ENSG00000266844";
chr18	StringTie	exon	76983727	76983753	1000	+	.	gene_id "MSTRG.85727"; transcript_id "ENST00000582763"; exon_number "3"; gene_name "RP11-862L9.3"; ref_gene_id "ENSG00000266844";
chr18	StringTie	transcript	76851773	76875516	1000	+	.	gene_id "MSTRG.85727"; transcript_id "ENST00000583095"; gene_name "ZNF236"; ref_gene_id "ENSG00000130856";
chr18	StringTie	exon	76851773	76851939	1000	+	.	gene_id "MSTRG.85727"; transcript_id "ENST00000583095"; exon_number "1"; gene_name "ZNF236"; ref_gene_id "ENSG00000130856";
chr18	StringTie	exon	76868685	76868863	1000	+	.	gene_id "MSTRG.85727"; transcript_id "ENST00000583095"; exon_number "2"; gene_name "ZNF236"; ref_gene_id "ENSG00000130856";
chr18	StringTie	exon	76875492	76875516	1000	+	.	gene_id "MSTRG.85727"; transcript_id "ENST00000583095"; exon_number "3"; gene_name "ZNF236"; ref_gene_id "ENSG00000130856";
chr18	StringTie	transcript	76974690	76977265	1000	+	.	gene_id "MSTRG.85727"; transcript_id "ENST00000583326"; gene_name "RP11-862L9.3"; ref_gene_id "ENSG00000266844";
chr18	StringTie	exon	76974690	76975053	1000	+	.	gene_id "MSTRG.85727"; transcript_id "ENST00000583326"; exon_number "1"; gene_name "RP11-862L9.3"; ref_gene_id "ENSG00000266844";
chr18	StringTie	exon	76977062	76977265	1000	+	.	gene_id "MSTRG.85727"; transcript_id "ENST00000583326"; exon_number "2"; gene_name "RP11-862L9.3"; ref_gene_id "ENSG00000266844";
chr18	StringTie	transcript	76880282	76895377	1000	+	.	gene_id "MSTRG.85727"; transcript_id "ENST00000583488"; gene_name "ZNF236"; ref_gene_id "ENSG00000130856";
chr18	StringTie	exon	76880282	76880316	1000	+	.	gene_id "MSTRG.85727"; transcript_id "ENST00000583488"; exon_number "1"; gene_name "ZNF236"; ref_gene_id "ENSG00000130856";
chr18	StringTie	exon	76881284	76881512	1000	+	.	gene_id "MSTRG.85727"; transcript_id "ENST00000583488"; exon_number "2"; gene_name "ZNF236"; ref_gene_id "ENSG00000130856";
chr18	StringTie	exon	76895013	76895377	1000	+	.	gene_id "MSTRG.85727"; transcript_id "ENST00000583488"; exon_number "3"; gene_name "ZNF236"; ref_gene_id "ENSG00000130856";
chr18	StringTie	transcript	76976942	76978861	1000	+	.	gene_id "MSTRG.85727"; transcript_id "ENST00000583889"; gene_name "RP11-862L9.3"; ref_gene_id "ENSG00000266844";
chr18	StringTie	exon	76976942	76977186	1000	+	.	gene_id "MSTRG.85727"; transcript_id "ENST00000583889"; exon_number "1"; gene_name "RP11-862L9.3"; ref_gene_id "ENSG00000266844";
chr18	StringTie	exon	76978667	76978861	1000	+	.	gene_id "MSTRG.85727"; transcript_id "ENST00000583889"; exon_number "2"; gene_name "RP11-862L9.3"; ref_gene_id "ENSG00000266844";
chr18	StringTie	transcript	76898092	76899123	1000	+	.	gene_id "MSTRG.85727"; transcript_id "ENST00000584565"; gene_name "ZNF236"; ref_gene_id "ENSG00000130856";
chr18	StringTie	exon	76898092	76898172	1000	+	.	gene_id "MSTRG.85727"; transcript_id "ENST00000584565"; exon_number "1"; gene_name "ZNF236"; ref_gene_id "ENSG00000130856";
chr18	StringTie	exon	76899019	76899123	1000	+	.	gene_id "MSTRG.85727"; transcript_id "ENST00000584565"; exon_number "2"; gene_name "ZNF236"; ref_gene_id "ENSG00000130856";
chr18	StringTie	transcript	76820616	76973085	1000	+	.	gene_id "MSTRG.85727"; transcript_id "MSTRG.85727.1";
chr18	StringTie	exon	76820616	76822181	1000	+	.	gene_id "MSTRG.85727"; transcript_id "MSTRG.85727.1"; exon_number "1";
chr18	StringTie	exon	76822220	76822662	1000	+	.	gene_id "MSTRG.85727"; transcript_id "MSTRG.85727.1"; exon_number "2";
chr18	StringTie	exon	76849526	76849668	1000	+	.	gene_id "MSTRG.85727"; transcript_id "MSTRG.85727.1"; exon_number "3";
chr18	StringTie	exon	76851775	76851939	1000	+	.	gene_id "MSTRG.85727"; transcript_id "MSTRG.85727.1"; exon_number "4";
chr18	StringTie	exon	76868685	76868863	1000	+	.	gene_id "MSTRG.85727"; transcript_id "MSTRG.85727.1"; exon_number "5";
chr18	StringTie	exon	76871701	76871825	1000	+	.	gene_id "MSTRG.85727"; transcript_id "MSTRG.85727.1"; exon_number "6";
chr18	StringTie	exon	76875492	76875664	1000	+	.	gene_id "MSTRG.85727"; transcript_id "MSTRG.85727.1"; exon_number "7";
chr18	StringTie	exon	76878009	76878152	1000	+	.	gene_id "MSTRG.85727"; transcript_id "MSTRG.85727.1"; exon_number "8";
chr18	StringTie	exon	76880113	76880316	1000	+	.	gene_id "MSTRG.85727"; transcript_id "MSTRG.85727.1"; exon_number "9";
chr18	StringTie	exon	76881284	76881512	1000	+	.	gene_id "MSTRG.85727"; transcript_id "MSTRG.85727.1"; exon_number "10";
chr18	StringTie	exon	76895013	76895285	1000	+	.	gene_id "MSTRG.85727"; transcript_id "MSTRG.85727.1"; exon_number "11";
chr18	StringTie	exon	76899019	76899222	1000	+	.	gene_id "MSTRG.85727"; transcript_id "MSTRG.85727.1"; exon_number "12";
chr18	StringTie	exon	76904380	76904521	1000	+	.	gene_id "MSTRG.85727"; transcript_id "MSTRG.85727.1"; exon_number "13";
chr18	StringTie	exon	76905155	76905415	1000	+	.	gene_id "MSTRG.85727"; transcript_id "MSTRG.85727.1"; exon_number "14";
chr18	StringTie	exon	76908320	76908573	1000	+	.	gene_id "MSTRG.85727"; transcript_id "MSTRG.85727.1"; exon_number "15";
chr18	StringTie	exon	76910068	76910169	1000	+	.	gene_id "MSTRG.85727"; transcript_id "MSTRG.85727.1"; exon_number "16";
chr18	StringTie	exon	76910660	76910811	1000	+	.	gene_id "MSTRG.85727"; transcript_id "MSTRG.85727.1"; exon_number "17";
chr18	StringTie	exon	76912244	76912347	1000	+	.	gene_id "MSTRG.85727"; transcript_id "MSTRG.85727.1"; exon_number "18";
chr18	StringTie	exon	76913747	76913898	1000	+	.	gene_id "MSTRG.85727"; transcript_id "MSTRG.85727.1"; exon_number "19";
chr18	StringTie	exon	76915647	76915859	1000	+	.	gene_id "MSTRG.85727"; transcript_id "MSTRG.85727.1"; exon_number "20";
chr18	StringTie	exon	76919776	76920058	1000	+	.	gene_id "MSTRG.85727"; transcript_id "MSTRG.85727.1"; exon_number "21";
chr18	StringTie	exon	76923071	76923174	1000	+	.	gene_id "MSTRG.85727"; transcript_id "MSTRG.85727.1"; exon_number "22";
chr18	StringTie	exon	76925189	76925554	1000	+	.	gene_id "MSTRG.85727"; transcript_id "MSTRG.85727.1"; exon_number "23";
chr18	StringTie	exon	76927037	76927182	1000	+	.	gene_id "MSTRG.85727"; transcript_id "MSTRG.85727.1"; exon_number "24";
chr18	StringTie	exon	76927277	76927517	1000	+	.	gene_id "MSTRG.85727"; transcript_id "MSTRG.85727.1"; exon_number "25";
chr18	StringTie	exon	76927927	76928106	1000	+	.	gene_id "MSTRG.85727"; transcript_id "MSTRG.85727.1"; exon_number "26";
chr18	StringTie	exon	76937156	76937343	1000	+	.	gene_id "MSTRG.85727"; transcript_id "MSTRG.85727.1"; exon_number "27";
chr18	StringTie	exon	76947521	76947652	1000	+	.	gene_id "MSTRG.85727"; transcript_id "MSTRG.85727.1"; exon_number "28";
chr18	StringTie	exon	76955985	76956182	1000	+	.	gene_id "MSTRG.85727"; transcript_id "MSTRG.85727.1"; exon_number "29";
chr18	StringTie	exon	76959687	76959816	1000	+	.	gene_id "MSTRG.85727"; transcript_id "MSTRG.85727.1"; exon_number "30";
chr18	StringTie	exon	76960679	76960855	1000	+	.	gene_id "MSTRG.85727"; transcript_id "MSTRG.85727.1"; exon_number "31";
chr18	StringTie	exon	76968215	76973085	1000	+	.	gene_id "MSTRG.85727"; transcript_id "MSTRG.85727.1"; exon_number "32";
chr18	StringTie	transcript	76823011	76972900	1000	+	.	gene_id "MSTRG.85727"; transcript_id "MSTRG.85727.10";
chr18	StringTie	exon	76823011	76823349	1000	+	.	gene_id "MSTRG.85727"; transcript_id "MSTRG.85727.10"; exon_number "1";
chr18	StringTie	exon	76824245	76824406	1000	+	.	gene_id "MSTRG.85727"; transcript_id "MSTRG.85727.10"; exon_number "2";
chr18	StringTie	exon	76849526	76849668	1000	+	.	gene_id "MSTRG.85727"; transcript_id "MSTRG.85727.10"; exon_number "3";
chr18	StringTie	exon	76851775	76851939	1000	+	.	gene_id "MSTRG.85727"; transcript_id "MSTRG.85727.10"; exon_number "4";
chr18	StringTie	exon	76862186	76862289	1000	+	.	gene_id "MSTRG.85727"; transcript_id "MSTRG.85727.10"; exon_number "5";
chr18	StringTie	exon	76868685	76868863	1000	+	.	gene_id "MSTRG.85727"; transcript_id "MSTRG.85727.10"; exon_number "6";
chr18	StringTie	exon	76871701	76871825	1000	+	.	gene_id "MSTRG.85727"; transcript_id "MSTRG.85727.10"; exon_number "7";
chr18	StringTie	exon	76875492	76875664	1000	+	.	gene_id "MSTRG.85727"; transcript_id "MSTRG.85727.10"; exon_number "8";
chr18	StringTie	exon	76878009	76878152	1000	+	.	gene_id "MSTRG.85727"; transcript_id "MSTRG.85727.10"; exon_number "9";
chr18	StringTie	exon	76880113	76880316	1000	+	.	gene_id "MSTRG.85727"; transcript_id "MSTRG.85727.10"; exon_number "10";
chr18	StringTie	exon	76881284	76881512	1000	+	.	gene_id "MSTRG.85727"; transcript_id "MSTRG.85727.10"; exon_number "11";
chr18	StringTie	exon	76895013	76895285	1000	+	.	gene_id "MSTRG.85727"; transcript_id "MSTRG.85727.10"; exon_number "12";
chr18	StringTie	exon	76899019	76899222	1000	+	.	gene_id "MSTRG.85727"; transcript_id "MSTRG.85727.10"; exon_number "13";
chr18	StringTie	exon	76904380	76904521	1000	+	.	gene_id "MSTRG.85727"; transcript_id "MSTRG.85727.10"; exon_number "14";
chr18	StringTie	exon	76905155	76905415	1000	+	.	gene_id "MSTRG.85727"; transcript_id "MSTRG.85727.10"; exon_number "15";
chr18	StringTie	exon	76908320	76908573	1000	+	.	gene_id "MSTRG.85727"; transcript_id "MSTRG.85727.10"; exon_number "16";
chr18	StringTie	exon	76910068	76910169	1000	+	.	gene_id "MSTRG.85727"; transcript_id "MSTRG.85727.10"; exon_number "17";
chr18	StringTie	exon	76910660	76910811	1000	+	.	gene_id "MSTRG.85727"; transcript_id "MSTRG.85727.10"; exon_number "18";
chr18	StringTie	exon	76912244	76912347	1000	+	.	gene_id "MSTRG.85727"; transcript_id "MSTRG.85727.10"; exon_number "19";
chr18	StringTie	exon	76913747	76913898	1000	+	.	gene_id "MSTRG.85727"; transcript_id "MSTRG.85727.10"; exon_number "20";
chr18	StringTie	exon	76915647	76915859	1000	+	.	gene_id "MSTRG.85727"; transcript_id "MSTRG.85727.10"; exon_number "21";
chr18	StringTie	exon	76919776	76920058	1000	+	.	gene_id "MSTRG.85727"; transcript_id "MSTRG.85727.10"; exon_number "22";
chr18	StringTie	exon	76923071	76923174	1000	+	.	gene_id "MSTRG.85727"; transcript_id "MSTRG.85727.10"; exon_number "23";
chr18	StringTie	exon	76925189	76925554	1000	+	.	gene_id "MSTRG.85727"; transcript_id "MSTRG.85727.10"; exon_number "24";
chr18	StringTie	exon	76927037	76927182	1000	+	.	gene_id "MSTRG.85727"; transcript_id "MSTRG.85727.10"; exon_number "25";
chr18	StringTie	exon	76927277	76927517	1000	+	.	gene_id "MSTRG.85727"; transcript_id "MSTRG.85727.10"; exon_number "26";
chr18	StringTie	exon	76927927	76928106	1000	+	.	gene_id "MSTRG.85727"; transcript_id "MSTRG.85727.10"; exon_number "27";
chr18	StringTie	exon	76937156	76937343	1000	+	.	gene_id "MSTRG.85727"; transcript_id "MSTRG.85727.10"; exon_number "28";
chr18	StringTie	exon	76947521	76947652	1000	+	.	gene_id "MSTRG.85727"; transcript_id "MSTRG.85727.10"; exon_number "29";
chr18	StringTie	exon	76955985	76956182	1000	+	.	gene_id "MSTRG.85727"; transcript_id "MSTRG.85727.10"; exon_number "30";
chr18	StringTie	exon	76959687	76959816	1000	+	.	gene_id "MSTRG.85727"; transcript_id "MSTRG.85727.10"; exon_number "31";
chr18	StringTie	exon	76960679	76960855	1000	+	.	gene_id "MSTRG.85727"; transcript_id "MSTRG.85727.10"; exon_number "32";
chr18	StringTie	exon	76968215	76972900	1000	+	.	gene_id "MSTRG.85727"; transcript_id "MSTRG.85727.10"; exon_number "33";
chr18	StringTie	transcript	76823038	76972960	1000	+	.	gene_id "MSTRG.85727"; transcript_id "MSTRG.85727.11";
chr18	StringTie	exon	76823038	76823349	1000	+	.	gene_id "MSTRG.85727"; transcript_id "MSTRG.85727.11"; exon_number "1";
chr18	StringTie	exon	76824288	76824406	1000	+	.	gene_id "MSTRG.85727"; transcript_id "MSTRG.85727.11"; exon_number "2";
chr18	StringTie	exon	76849526	76849668	1000	+	.	gene_id "MSTRG.85727"; transcript_id "MSTRG.85727.11"; exon_number "3";
chr18	StringTie	exon	76851775	76851939	1000	+	.	gene_id "MSTRG.85727"; transcript_id "MSTRG.85727.11"; exon_number "4";
chr18	StringTie	exon	76868685	76868863	1000	+	.	gene_id "MSTRG.85727"; transcript_id "MSTRG.85727.11"; exon_number "5";
chr18	StringTie	exon	76871701	76871825	1000	+	.	gene_id "MSTRG.85727"; transcript_id "MSTRG.85727.11"; exon_number "6";
chr18	StringTie	exon	76875492	76875664	1000	+	.	gene_id "MSTRG.85727"; transcript_id "MSTRG.85727.11"; exon_number "7";
chr18	StringTie	exon	76878009	76878152	1000	+	.	gene_id "MSTRG.85727"; transcript_id "MSTRG.85727.11"; exon_number "8";
chr18	StringTie	exon	76880113	76880316	1000	+	.	gene_id "MSTRG.85727"; transcript_id "MSTRG.85727.11"; exon_number "9";
chr18	StringTie	exon	76881284	76881512	1000	+	.	gene_id "MSTRG.85727"; transcript_id "MSTRG.85727.11"; exon_number "10";
chr18	StringTie	exon	76895013	76895285	1000	+	.	gene_id "MSTRG.85727"; transcript_id "MSTRG.85727.11"; exon_number "11";
chr18	StringTie	exon	76899019	76899222	1000	+	.	gene_id "MSTRG.85727"; transcript_id "MSTRG.85727.11"; exon_number "12";
chr18	StringTie	exon	76904380	76904521	1000	+	.	gene_id "MSTRG.85727"; transcript_id "MSTRG.85727.11"; exon_number "13";
chr18	StringTie	exon	76905155	76905415	1000	+	.	gene_id "MSTRG.85727"; transcript_id "MSTRG.85727.11"; exon_number "14";
chr18	StringTie	exon	76908320	76908573	1000	+	.	gene_id "MSTRG.85727"; transcript_id "MSTRG.85727.11"; exon_number "15";
chr18	StringTie	exon	76910068	76910169	1000	+	.	gene_id "MSTRG.85727"; transcript_id "MSTRG.85727.11"; exon_number "16";
chr18	StringTie	exon	76910660	76910811	1000	+	.	gene_id "MSTRG.85727"; transcript_id "MSTRG.85727.11"; exon_number "17";
chr18	StringTie	exon	76912244	76912347	1000	+	.	gene_id "MSTRG.85727"; transcript_id "MSTRG.85727.11"; exon_number "18";
chr18	StringTie	exon	76913747	76913898	1000	+	.	gene_id "MSTRG.85727"; transcript_id "MSTRG.85727.11"; exon_number "19";
chr18	StringTie	exon	76915647	76915859	1000	+	.	gene_id "MSTRG.85727"; transcript_id "MSTRG.85727.11"; exon_number "20";
chr18	StringTie	exon	76919776	76920058	1000	+	.	gene_id "MSTRG.85727"; transcript_id "MSTRG.85727.11"; exon_number "21";
chr18	StringTie	exon	76923071	76923174	1000	+	.	gene_id "MSTRG.85727"; transcript_id "MSTRG.85727.11"; exon_number "22";
chr18	StringTie	exon	76925189	76925554	1000	+	.	gene_id "MSTRG.85727"; transcript_id "MSTRG.85727.11"; exon_number "23";
chr18	StringTie	exon	76927037	76927182	1000	+	.	gene_id "MSTRG.85727"; transcript_id "MSTRG.85727.11"; exon_number "24";
chr18	StringTie	exon	76927277	76927517	1000	+	.	gene_id "MSTRG.85727"; transcript_id "MSTRG.85727.11"; exon_number "25";
chr18	StringTie	exon	76927927	76928106	1000	+	.	gene_id "MSTRG.85727"; transcript_id "MSTRG.85727.11"; exon_number "26";
chr18	StringTie	exon	76937156	76937343	1000	+	.	gene_id "MSTRG.85727"; transcript_id "MSTRG.85727.11"; exon_number "27";
chr18	StringTie	exon	76947521	76947652	1000	+	.	gene_id "MSTRG.85727"; transcript_id "MSTRG.85727.11"; exon_number "28";
chr18	StringTie	exon	76955985	76956182	1000	+	.	gene_id "MSTRG.85727"; transcript_id "MSTRG.85727.11"; exon_number "29";
chr18	StringTie	exon	76959687	76959816	1000	+	.	gene_id "MSTRG.85727"; transcript_id "MSTRG.85727.11"; exon_number "30";
chr18	StringTie	exon	76960679	76960855	1000	+	.	gene_id "MSTRG.85727"; transcript_id "MSTRG.85727.11"; exon_number "31";
chr18	StringTie	exon	76968215	76972960	1000	+	.	gene_id "MSTRG.85727"; transcript_id "MSTRG.85727.11"; exon_number "32";
chr18	StringTie	transcript	76823089	76972926	1000	+	.	gene_id "MSTRG.85727"; transcript_id "MSTRG.85727.12";
chr18	StringTie	exon	76823089	76823349	1000	+	.	gene_id "MSTRG.85727"; transcript_id "MSTRG.85727.12"; exon_number "1";
chr18	StringTie	exon	76824288	76824406	1000	+	.	gene_id "MSTRG.85727"; transcript_id "MSTRG.85727.12"; exon_number "2";
chr18	StringTie	exon	76849526	76849668	1000	+	.	gene_id "MSTRG.85727"; transcript_id "MSTRG.85727.12"; exon_number "3";
chr18	StringTie	exon	76851775	76851939	1000	+	.	gene_id "MSTRG.85727"; transcript_id "MSTRG.85727.12"; exon_number "4";
chr18	StringTie	exon	76868685	76868863	1000	+	.	gene_id "MSTRG.85727"; transcript_id "MSTRG.85727.12"; exon_number "5";
chr18	StringTie	exon	76871701	76871825	1000	+	.	gene_id "MSTRG.85727"; transcript_id "MSTRG.85727.12"; exon_number "6";
chr18	StringTie	exon	76875492	76875664	1000	+	.	gene_id "MSTRG.85727"; transcript_id "MSTRG.85727.12"; exon_number "7";
chr18	StringTie	exon	76878009	76878152	1000	+	.	gene_id "MSTRG.85727"; transcript_id "MSTRG.85727.12"; exon_number "8";
chr18	StringTie	exon	76880113	76880316	1000	+	.	gene_id "MSTRG.85727"; transcript_id "MSTRG.85727.12"; exon_number "9";
chr18	StringTie	exon	76881284	76881512	1000	+	.	gene_id "MSTRG.85727"; transcript_id "MSTRG.85727.12"; exon_number "10";
chr18	StringTie	exon	76895013	76895285	1000	+	.	gene_id "MSTRG.85727"; transcript_id "MSTRG.85727.12"; exon_number "11";
chr18	StringTie	exon	76899019	76899222	1000	+	.	gene_id "MSTRG.85727"; transcript_id "MSTRG.85727.12"; exon_number "12";
chr18	StringTie	exon	76904380	76904521	1000	+	.	gene_id "MSTRG.85727"; transcript_id "MSTRG.85727.12"; exon_number "13";
chr18	StringTie	exon	76905155	76905415	1000	+	.	gene_id "MSTRG.85727"; transcript_id "MSTRG.85727.12"; exon_number "14";
chr18	StringTie	exon	76908320	76908573	1000	+	.	gene_id "MSTRG.85727"; transcript_id "MSTRG.85727.12"; exon_number "15";
chr18	StringTie	exon	76910068	76910169	1000	+	.	gene_id "MSTRG.85727"; transcript_id "MSTRG.85727.12"; exon_number "16";
chr18	StringTie	exon	76910660	76910811	1000	+	.	gene_id "MSTRG.85727"; transcript_id "MSTRG.85727.12"; exon_number "17";
chr18	StringTie	exon	76912244	76912347	1000	+	.	gene_id "MSTRG.85727"; transcript_id "MSTRG.85727.12"; exon_number "18";
chr18	StringTie	exon	76913747	76913898	1000	+	.	gene_id "MSTRG.85727"; transcript_id "MSTRG.85727.12"; exon_number "19";
chr18	StringTie	exon	76915647	76915859	1000	+	.	gene_id "MSTRG.85727"; transcript_id "MSTRG.85727.12"; exon_number "20";
chr18	StringTie	exon	76919776	76920058	1000	+	.	gene_id "MSTRG.85727"; transcript_id "MSTRG.85727.12"; exon_number "21";
chr18	StringTie	exon	76923071	76923174	1000	+	.	gene_id "MSTRG.85727"; transcript_id "MSTRG.85727.12"; exon_number "22";
chr18	StringTie	exon	76925189	76925554	1000	+	.	gene_id "MSTRG.85727"; transcript_id "MSTRG.85727.12"; exon_number "23";
chr18	StringTie	exon	76927037	76927182	1000	+	.	gene_id "MSTRG.85727"; transcript_id "MSTRG.85727.12"; exon_number "24";
chr18	StringTie	exon	76927277	76927517	1000	+	.	gene_id "MSTRG.85727"; transcript_id "MSTRG.85727.12"; exon_number "25";
chr18	StringTie	exon	76927927	76928106	1000	+	.	gene_id "MSTRG.85727"; transcript_id "MSTRG.85727.12"; exon_number "26";
chr18	StringTie	exon	76935980	76936061	1000	+	.	gene_id "MSTRG.85727"; transcript_id "MSTRG.85727.12"; exon_number "27";
chr18	StringTie	exon	76937156	76937343	1000	+	.	gene_id "MSTRG.85727"; transcript_id "MSTRG.85727.12"; exon_number "28";
chr18	StringTie	exon	76947521	76947652	1000	+	.	gene_id "MSTRG.85727"; transcript_id "MSTRG.85727.12"; exon_number "29";
chr18	StringTie	exon	76955985	76956182	1000	+	.	gene_id "MSTRG.85727"; transcript_id "MSTRG.85727.12"; exon_number "30";
chr18	StringTie	exon	76959687	76959816	1000	+	.	gene_id "MSTRG.85727"; transcript_id "MSTRG.85727.12"; exon_number "31";
chr18	StringTie	exon	76960679	76960855	1000	+	.	gene_id "MSTRG.85727"; transcript_id "MSTRG.85727.12"; exon_number "32";
chr18	StringTie	exon	76968215	76972926	1000	+	.	gene_id "MSTRG.85727"; transcript_id "MSTRG.85727.12"; exon_number "33";
chr18	StringTie	transcript	76823138	76973595	1000	+	.	gene_id "MSTRG.85727"; transcript_id "MSTRG.85727.13";
chr18	StringTie	exon	76823138	76823349	1000	+	.	gene_id "MSTRG.85727"; transcript_id "MSTRG.85727.13"; exon_number "1";
chr18	StringTie	exon	76824288	76824406	1000	+	.	gene_id "MSTRG.85727"; transcript_id "MSTRG.85727.13"; exon_number "2";
chr18	StringTie	exon	76849526	76849668	1000	+	.	gene_id "MSTRG.85727"; transcript_id "MSTRG.85727.13"; exon_number "3";
chr18	StringTie	exon	76851775	76851939	1000	+	.	gene_id "MSTRG.85727"; transcript_id "MSTRG.85727.13"; exon_number "4";
chr18	StringTie	exon	76868685	76868863	1000	+	.	gene_id "MSTRG.85727"; transcript_id "MSTRG.85727.13"; exon_number "5";
chr18	StringTie	exon	76871701	76871825	1000	+	.	gene_id "MSTRG.85727"; transcript_id "MSTRG.85727.13"; exon_number "6";
chr18	StringTie	exon	76875492	76875664	1000	+	.	gene_id "MSTRG.85727"; transcript_id "MSTRG.85727.13"; exon_number "7";
chr18	StringTie	exon	76878009	76878152	1000	+	.	gene_id "MSTRG.85727"; transcript_id "MSTRG.85727.13"; exon_number "8";
chr18	StringTie	exon	76880113	76880316	1000	+	.	gene_id "MSTRG.85727"; transcript_id "MSTRG.85727.13"; exon_number "9";
chr18	StringTie	exon	76881321	76881512	1000	+	.	gene_id "MSTRG.85727"; transcript_id "MSTRG.85727.13"; exon_number "10";
chr18	StringTie	exon	76895013	76895285	1000	+	.	gene_id "MSTRG.85727"; transcript_id "MSTRG.85727.13"; exon_number "11";
chr18	StringTie	exon	76899019	76899222	1000	+	.	gene_id "MSTRG.85727"; transcript_id "MSTRG.85727.13"; exon_number "12";
chr18	StringTie	exon	76904380	76904521	1000	+	.	gene_id "MSTRG.85727"; transcript_id "MSTRG.85727.13"; exon_number "13";
chr18	StringTie	exon	76905155	76905415	1000	+	.	gene_id "MSTRG.85727"; transcript_id "MSTRG.85727.13"; exon_number "14";
chr18	StringTie	exon	76908320	76908573	1000	+	.	gene_id "MSTRG.85727"; transcript_id "MSTRG.85727.13"; exon_number "15";
chr18	StringTie	exon	76910068	76910169	1000	+	.	gene_id "MSTRG.85727"; transcript_id "MSTRG.85727.13"; exon_number "16";
chr18	StringTie	exon	76910660	76910811	1000	+	.	gene_id "MSTRG.85727"; transcript_id "MSTRG.85727.13"; exon_number "17";
chr18	StringTie	exon	76912244	76912347	1000	+	.	gene_id "MSTRG.85727"; transcript_id "MSTRG.85727.13"; exon_number "18";
chr18	StringTie	exon	76913747	76913898	1000	+	.	gene_id "MSTRG.85727"; transcript_id "MSTRG.85727.13"; exon_number "19";
chr18	StringTie	exon	76915647	76915859	1000	+	.	gene_id "MSTRG.85727"; transcript_id "MSTRG.85727.13"; exon_number "20";
chr18	StringTie	exon	76919776	76920058	1000	+	.	gene_id "MSTRG.85727"; transcript_id "MSTRG.85727.13"; exon_number "21";
chr18	StringTie	exon	76923071	76923174	1000	+	.	gene_id "MSTRG.85727"; transcript_id "MSTRG.85727.13"; exon_number "22";
chr18	StringTie	exon	76925189	76925554	1000	+	.	gene_id "MSTRG.85727"; transcript_id "MSTRG.85727.13"; exon_number "23";
chr18	StringTie	exon	76927037	76927182	1000	+	.	gene_id "MSTRG.85727"; transcript_id "MSTRG.85727.13"; exon_number "24";
chr18	StringTie	exon	76927277	76927517	1000	+	.	gene_id "MSTRG.85727"; transcript_id "MSTRG.85727.13"; exon_number "25";
chr18	StringTie	exon	76927927	76928106	1000	+	.	gene_id "MSTRG.85727"; transcript_id "MSTRG.85727.13"; exon_number "26";
chr18	StringTie	exon	76937156	76937343	1000	+	.	gene_id "MSTRG.85727"; transcript_id "MSTRG.85727.13"; exon_number "27";
chr18	StringTie	exon	76947521	76947652	1000	+	.	gene_id "MSTRG.85727"; transcript_id "MSTRG.85727.13"; exon_number "28";
chr18	StringTie	exon	76955985	76956182	1000	+	.	gene_id "MSTRG.85727"; transcript_id "MSTRG.85727.13"; exon_number "29";
chr18	StringTie	exon	76959687	76959816	1000	+	.	gene_id "MSTRG.85727"; transcript_id "MSTRG.85727.13"; exon_number "30";
chr18	StringTie	exon	76960679	76960855	1000	+	.	gene_id "MSTRG.85727"; transcript_id "MSTRG.85727.13"; exon_number "31";
chr18	StringTie	exon	76968215	76973595	1000	+	.	gene_id "MSTRG.85727"; transcript_id "MSTRG.85727.13"; exon_number "32";
chr18	StringTie	transcript	76823144	76984167	1000	+	.	gene_id "MSTRG.85727"; transcript_id "MSTRG.85727.14";
chr18	StringTie	exon	76823144	76823349	1000	+	.	gene_id "MSTRG.85727"; transcript_id "MSTRG.85727.14"; exon_number "1";
chr18	StringTie	exon	76824245	76824406	1000	+	.	gene_id "MSTRG.85727"; transcript_id "MSTRG.85727.14"; exon_number "2";
chr18	StringTie	exon	76849526	76849668	1000	+	.	gene_id "MSTRG.85727"; transcript_id "MSTRG.85727.14"; exon_number "3";
chr18	StringTie	exon	76851775	76851939	1000	+	.	gene_id "MSTRG.85727"; transcript_id "MSTRG.85727.14"; exon_number "4";
chr18	StringTie	exon	76868685	76868863	1000	+	.	gene_id "MSTRG.85727"; transcript_id "MSTRG.85727.14"; exon_number "5";
chr18	StringTie	exon	76871701	76871825	1000	+	.	gene_id "MSTRG.85727"; transcript_id "MSTRG.85727.14"; exon_number "6";
chr18	StringTie	exon	76875492	76875664	1000	+	.	gene_id "MSTRG.85727"; transcript_id "MSTRG.85727.14"; exon_number "7";
chr18	StringTie	exon	76878009	76878152	1000	+	.	gene_id "MSTRG.85727"; transcript_id "MSTRG.85727.14"; exon_number "8";
chr18	StringTie	exon	76880113	76880316	1000	+	.	gene_id "MSTRG.85727"; transcript_id "MSTRG.85727.14"; exon_number "9";
chr18	StringTie	exon	76881321	76881512	1000	+	.	gene_id "MSTRG.85727"; transcript_id "MSTRG.85727.14"; exon_number "10";
chr18	StringTie	exon	76895013	76895285	1000	+	.	gene_id "MSTRG.85727"; transcript_id "MSTRG.85727.14"; exon_number "11";
chr18	StringTie	exon	76899019	76899222	1000	+	.	gene_id "MSTRG.85727"; transcript_id "MSTRG.85727.14"; exon_number "12";
chr18	StringTie	exon	76904380	76904521	1000	+	.	gene_id "MSTRG.85727"; transcript_id "MSTRG.85727.14"; exon_number "13";
chr18	StringTie	exon	76905155	76905415	1000	+	.	gene_id "MSTRG.85727"; transcript_id "MSTRG.85727.14"; exon_number "14";
chr18	StringTie	exon	76908320	76908573	1000	+	.	gene_id "MSTRG.85727"; transcript_id "MSTRG.85727.14"; exon_number "15";
chr18	StringTie	exon	76910068	76910169	1000	+	.	gene_id "MSTRG.85727"; transcript_id "MSTRG.85727.14"; exon_number "16";
chr18	StringTie	exon	76910660	76910811	1000	+	.	gene_id "MSTRG.85727"; transcript_id "MSTRG.85727.14"; exon_number "17";
chr18	StringTie	exon	76912244	76912347	1000	+	.	gene_id "MSTRG.85727"; transcript_id "MSTRG.85727.14"; exon_number "18";
chr18	StringTie	exon	76913747	76913898	1000	+	.	gene_id "MSTRG.85727"; transcript_id "MSTRG.85727.14"; exon_number "19";
chr18	StringTie	exon	76915647	76915859	1000	+	.	gene_id "MSTRG.85727"; transcript_id "MSTRG.85727.14"; exon_number "20";
chr18	StringTie	exon	76919776	76920058	1000	+	.	gene_id "MSTRG.85727"; transcript_id "MSTRG.85727.14"; exon_number "21";
chr18	StringTie	exon	76923071	76923174	1000	+	.	gene_id "MSTRG.85727"; transcript_id "MSTRG.85727.14"; exon_number "22";
chr18	StringTie	exon	76925189	76925554	1000	+	.	gene_id "MSTRG.85727"; transcript_id "MSTRG.85727.14"; exon_number "23";
chr18	StringTie	exon	76927037	76927182	1000	+	.	gene_id "MSTRG.85727"; transcript_id "MSTRG.85727.14"; exon_number "24";
chr18	StringTie	exon	76927277	76927517	1000	+	.	gene_id "MSTRG.85727"; transcript_id "MSTRG.85727.14"; exon_number "25";
chr18	StringTie	exon	76927927	76928106	1000	+	.	gene_id "MSTRG.85727"; transcript_id "MSTRG.85727.14"; exon_number "26";
chr18	StringTie	exon	76937156	76937343	1000	+	.	gene_id "MSTRG.85727"; transcript_id "MSTRG.85727.14"; exon_number "27";
chr18	StringTie	exon	76947521	76947652	1000	+	.	gene_id "MSTRG.85727"; transcript_id "MSTRG.85727.14"; exon_number "28";
chr18	StringTie	exon	76955985	76956182	1000	+	.	gene_id "MSTRG.85727"; transcript_id "MSTRG.85727.14"; exon_number "29";
chr18	StringTie	exon	76959687	76959816	1000	+	.	gene_id "MSTRG.85727"; transcript_id "MSTRG.85727.14"; exon_number "30";
chr18	StringTie	exon	76960679	76960855	1000	+	.	gene_id "MSTRG.85727"; transcript_id "MSTRG.85727.14"; exon_number "31";
chr18	StringTie	exon	76968215	76975053	1000	+	.	gene_id "MSTRG.85727"; transcript_id "MSTRG.85727.14"; exon_number "32";
chr18	StringTie	exon	76977062	76977186	1000	+	.	gene_id "MSTRG.85727"; transcript_id "MSTRG.85727.14"; exon_number "33";
chr18	StringTie	exon	76978870	76979154	1000	+	.	gene_id "MSTRG.85727"; transcript_id "MSTRG.85727.14"; exon_number "34";
chr18	StringTie	exon	76979250	76979621	1000	+	.	gene_id "MSTRG.85727"; transcript_id "MSTRG.85727.14"; exon_number "35";
chr18	StringTie	exon	76979654	76984167	1000	+	.	gene_id "MSTRG.85727"; transcript_id "MSTRG.85727.14"; exon_number "36";
chr18	StringTie	transcript	76830675	76971292	1000	+	.	gene_id "MSTRG.85727"; transcript_id "MSTRG.85727.17";
chr18	StringTie	exon	76830675	76830781	1000	+	.	gene_id "MSTRG.85727"; transcript_id "MSTRG.85727.17"; exon_number "1";
chr18	StringTie	exon	76849526	76849668	1000	+	.	gene_id "MSTRG.85727"; transcript_id "MSTRG.85727.17"; exon_number "2";
chr18	StringTie	exon	76851775	76851939	1000	+	.	gene_id "MSTRG.85727"; transcript_id "MSTRG.85727.17"; exon_number "3";
chr18	StringTie	exon	76868685	76868863	1000	+	.	gene_id "MSTRG.85727"; transcript_id "MSTRG.85727.17"; exon_number "4";
chr18	StringTie	exon	76871701	76871825	1000	+	.	gene_id "MSTRG.85727"; transcript_id "MSTRG.85727.17"; exon_number "5";
chr18	StringTie	exon	76875492	76875664	1000	+	.	gene_id "MSTRG.85727"; transcript_id "MSTRG.85727.17"; exon_number "6";
chr18	StringTie	exon	76878009	76878152	1000	+	.	gene_id "MSTRG.85727"; transcript_id "MSTRG.85727.17"; exon_number "7";
chr18	StringTie	exon	76880113	76880316	1000	+	.	gene_id "MSTRG.85727"; transcript_id "MSTRG.85727.17"; exon_number "8";
chr18	StringTie	exon	76881284	76881512	1000	+	.	gene_id "MSTRG.85727"; transcript_id "MSTRG.85727.17"; exon_number "9";
chr18	StringTie	exon	76895013	76895285	1000	+	.	gene_id "MSTRG.85727"; transcript_id "MSTRG.85727.17"; exon_number "10";
chr18	StringTie	exon	76899019	76899222	1000	+	.	gene_id "MSTRG.85727"; transcript_id "MSTRG.85727.17"; exon_number "11";
chr18	StringTie	exon	76904380	76904521	1000	+	.	gene_id "MSTRG.85727"; transcript_id "MSTRG.85727.17"; exon_number "12";
chr18	StringTie	exon	76905155	76905415	1000	+	.	gene_id "MSTRG.85727"; transcript_id "MSTRG.85727.17"; exon_number "13";
chr18	StringTie	exon	76908320	76908573	1000	+	.	gene_id "MSTRG.85727"; transcript_id "MSTRG.85727.17"; exon_number "14";
chr18	StringTie	exon	76910068	76910169	1000	+	.	gene_id "MSTRG.85727"; transcript_id "MSTRG.85727.17"; exon_number "15";
chr18	StringTie	exon	76910660	76910811	1000	+	.	gene_id "MSTRG.85727"; transcript_id "MSTRG.85727.17"; exon_number "16";
chr18	StringTie	exon	76912244	76912347	1000	+	.	gene_id "MSTRG.85727"; transcript_id "MSTRG.85727.17"; exon_number "17";
chr18	StringTie	exon	76913747	76913898	1000	+	.	gene_id "MSTRG.85727"; transcript_id "MSTRG.85727.17"; exon_number "18";
chr18	StringTie	exon	76915647	76915859	1000	+	.	gene_id "MSTRG.85727"; transcript_id "MSTRG.85727.17"; exon_number "19";
chr18	StringTie	exon	76919776	76920058	1000	+	.	gene_id "MSTRG.85727"; transcript_id "MSTRG.85727.17"; exon_number "20";
chr18	StringTie	exon	76923071	76923174	1000	+	.	gene_id "MSTRG.85727"; transcript_id "MSTRG.85727.17"; exon_number "21";
chr18	StringTie	exon	76925189	76925554	1000	+	.	gene_id "MSTRG.85727"; transcript_id "MSTRG.85727.17"; exon_number "22";
chr18	StringTie	exon	76927037	76927182	1000	+	.	gene_id "MSTRG.85727"; transcript_id "MSTRG.85727.17"; exon_number "23";
chr18	StringTie	exon	76927277	76927517	1000	+	.	gene_id "MSTRG.85727"; transcript_id "MSTRG.85727.17"; exon_number "24";
chr18	StringTie	exon	76927927	76928106	1000	+	.	gene_id "MSTRG.85727"; transcript_id "MSTRG.85727.17"; exon_number "25";
chr18	StringTie	exon	76937156	76937343	1000	+	.	gene_id "MSTRG.85727"; transcript_id "MSTRG.85727.17"; exon_number "26";
chr18	StringTie	exon	76947521	76947652	1000	+	.	gene_id "MSTRG.85727"; transcript_id "MSTRG.85727.17"; exon_number "27";
chr18	StringTie	exon	76955985	76956182	1000	+	.	gene_id "MSTRG.85727"; transcript_id "MSTRG.85727.17"; exon_number "28";
chr18	StringTie	exon	76959687	76959816	1000	+	.	gene_id "MSTRG.85727"; transcript_id "MSTRG.85727.17"; exon_number "29";
chr18	StringTie	exon	76960679	76960855	1000	+	.	gene_id "MSTRG.85727"; transcript_id "MSTRG.85727.17"; exon_number "30";
chr18	StringTie	exon	76968215	76971292	1000	+	.	gene_id "MSTRG.85727"; transcript_id "MSTRG.85727.17"; exon_number "31";
chr18	StringTie	transcript	76830725	76973139	1000	+	.	gene_id "MSTRG.85727"; transcript_id "MSTRG.85727.18";
chr18	StringTie	exon	76830725	76830781	1000	+	.	gene_id "MSTRG.85727"; transcript_id "MSTRG.85727.18"; exon_number "1";
chr18	StringTie	exon	76849526	76849668	1000	+	.	gene_id "MSTRG.85727"; transcript_id "MSTRG.85727.18"; exon_number "2";
chr18	StringTie	exon	76851775	76851939	1000	+	.	gene_id "MSTRG.85727"; transcript_id "MSTRG.85727.18"; exon_number "3";
chr18	StringTie	exon	76868685	76868863	1000	+	.	gene_id "MSTRG.85727"; transcript_id "MSTRG.85727.18"; exon_number "4";
chr18	StringTie	exon	76871701	76871825	1000	+	.	gene_id "MSTRG.85727"; transcript_id "MSTRG.85727.18"; exon_number "5";
chr18	StringTie	exon	76875492	76875664	1000	+	.	gene_id "MSTRG.85727"; transcript_id "MSTRG.85727.18"; exon_number "6";
chr18	StringTie	exon	76878009	76878152	1000	+	.	gene_id "MSTRG.85727"; transcript_id "MSTRG.85727.18"; exon_number "7";
chr18	StringTie	exon	76880113	76880316	1000	+	.	gene_id "MSTRG.85727"; transcript_id "MSTRG.85727.18"; exon_number "8";
chr18	StringTie	exon	76881321	76881512	1000	+	.	gene_id "MSTRG.85727"; transcript_id "MSTRG.85727.18"; exon_number "9";
chr18	StringTie	exon	76895013	76895285	1000	+	.	gene_id "MSTRG.85727"; transcript_id "MSTRG.85727.18"; exon_number "10";
chr18	StringTie	exon	76899019	76899222	1000	+	.	gene_id "MSTRG.85727"; transcript_id "MSTRG.85727.18"; exon_number "11";
chr18	StringTie	exon	76904380	76904521	1000	+	.	gene_id "MSTRG.85727"; transcript_id "MSTRG.85727.18"; exon_number "12";
chr18	StringTie	exon	76905155	76905415	1000	+	.	gene_id "MSTRG.85727"; transcript_id "MSTRG.85727.18"; exon_number "13";
chr18	StringTie	exon	76908320	76908573	1000	+	.	gene_id "MSTRG.85727"; transcript_id "MSTRG.85727.18"; exon_number "14";
chr18	StringTie	exon	76910068	76910169	1000	+	.	gene_id "MSTRG.85727"; transcript_id "MSTRG.85727.18"; exon_number "15";
chr18	StringTie	exon	76910660	76910811	1000	+	.	gene_id "MSTRG.85727"; transcript_id "MSTRG.85727.18"; exon_number "16";
chr18	StringTie	exon	76912244	76912347	1000	+	.	gene_id "MSTRG.85727"; transcript_id "MSTRG.85727.18"; exon_number "17";
chr18	StringTie	exon	76913747	76913898	1000	+	.	gene_id "MSTRG.85727"; transcript_id "MSTRG.85727.18"; exon_number "18";
chr18	StringTie	exon	76915647	76915859	1000	+	.	gene_id "MSTRG.85727"; transcript_id "MSTRG.85727.18"; exon_number "19";
chr18	StringTie	exon	76919776	76920058	1000	+	.	gene_id "MSTRG.85727"; transcript_id "MSTRG.85727.18"; exon_number "20";
chr18	StringTie	exon	76923071	76923174	1000	+	.	gene_id "MSTRG.85727"; transcript_id "MSTRG.85727.18"; exon_number "21";
chr18	StringTie	exon	76925189	76925554	1000	+	.	gene_id "MSTRG.85727"; transcript_id "MSTRG.85727.18"; exon_number "22";
chr18	StringTie	exon	76927037	76927182	1000	+	.	gene_id "MSTRG.85727"; transcript_id "MSTRG.85727.18"; exon_number "23";
chr18	StringTie	exon	76927277	76927517	1000	+	.	gene_id "MSTRG.85727"; transcript_id "MSTRG.85727.18"; exon_number "24";
chr18	StringTie	exon	76927927	76928106	1000	+	.	gene_id "MSTRG.85727"; transcript_id "MSTRG.85727.18"; exon_number "25";
chr18	StringTie	exon	76937156	76937343	1000	+	.	gene_id "MSTRG.85727"; transcript_id "MSTRG.85727.18"; exon_number "26";
chr18	StringTie	exon	76947521	76947652	1000	+	.	gene_id "MSTRG.85727"; transcript_id "MSTRG.85727.18"; exon_number "27";
chr18	StringTie	exon	76955985	76956182	1000	+	.	gene_id "MSTRG.85727"; transcript_id "MSTRG.85727.18"; exon_number "28";
chr18	StringTie	exon	76959687	76959816	1000	+	.	gene_id "MSTRG.85727"; transcript_id "MSTRG.85727.18"; exon_number "29";
chr18	StringTie	exon	76960679	76960855	1000	+	.	gene_id "MSTRG.85727"; transcript_id "MSTRG.85727.18"; exon_number "30";
chr18	StringTie	exon	76968215	76973139	1000	+	.	gene_id "MSTRG.85727"; transcript_id "MSTRG.85727.18"; exon_number "31";
chr18	StringTie	transcript	76837590	76973236	1000	+	.	gene_id "MSTRG.85727"; transcript_id "MSTRG.85727.19";
chr18	StringTie	exon	76837590	76840014	1000	+	.	gene_id "MSTRG.85727"; transcript_id "MSTRG.85727.19"; exon_number "1";
chr18	StringTie	exon	76849526	76849668	1000	+	.	gene_id "MSTRG.85727"; transcript_id "MSTRG.85727.19"; exon_number "2";
chr18	StringTie	exon	76851775	76851939	1000	+	.	gene_id "MSTRG.85727"; transcript_id "MSTRG.85727.19"; exon_number "3";
chr18	StringTie	exon	76868685	76868863	1000	+	.	gene_id "MSTRG.85727"; transcript_id "MSTRG.85727.19"; exon_number "4";
chr18	StringTie	exon	76871701	76871825	1000	+	.	gene_id "MSTRG.85727"; transcript_id "MSTRG.85727.19"; exon_number "5";
chr18	StringTie	exon	76875492	76875664	1000	+	.	gene_id "MSTRG.85727"; transcript_id "MSTRG.85727.19"; exon_number "6";
chr18	StringTie	exon	76878009	76878152	1000	+	.	gene_id "MSTRG.85727"; transcript_id "MSTRG.85727.19"; exon_number "7";
chr18	StringTie	exon	76880113	76880316	1000	+	.	gene_id "MSTRG.85727"; transcript_id "MSTRG.85727.19"; exon_number "8";
chr18	StringTie	exon	76881284	76881512	1000	+	.	gene_id "MSTRG.85727"; transcript_id "MSTRG.85727.19"; exon_number "9";
chr18	StringTie	exon	76895013	76895285	1000	+	.	gene_id "MSTRG.85727"; transcript_id "MSTRG.85727.19"; exon_number "10";
chr18	StringTie	exon	76899019	76899222	1000	+	.	gene_id "MSTRG.85727"; transcript_id "MSTRG.85727.19"; exon_number "11";
chr18	StringTie	exon	76904380	76904521	1000	+	.	gene_id "MSTRG.85727"; transcript_id "MSTRG.85727.19"; exon_number "12";
chr18	StringTie	exon	76905155	76905415	1000	+	.	gene_id "MSTRG.85727"; transcript_id "MSTRG.85727.19"; exon_number "13";
chr18	StringTie	exon	76908320	76908573	1000	+	.	gene_id "MSTRG.85727"; transcript_id "MSTRG.85727.19"; exon_number "14";
chr18	StringTie	exon	76910068	76910169	1000	+	.	gene_id "MSTRG.85727"; transcript_id "MSTRG.85727.19"; exon_number "15";
chr18	StringTie	exon	76910660	76910811	1000	+	.	gene_id "MSTRG.85727"; transcript_id "MSTRG.85727.19"; exon_number "16";
chr18	StringTie	exon	76912244	76912347	1000	+	.	gene_id "MSTRG.85727"; transcript_id "MSTRG.85727.19"; exon_number "17";
chr18	StringTie	exon	76913747	76913898	1000	+	.	gene_id "MSTRG.85727"; transcript_id "MSTRG.85727.19"; exon_number "18";
chr18	StringTie	exon	76915647	76915859	1000	+	.	gene_id "MSTRG.85727"; transcript_id "MSTRG.85727.19"; exon_number "19";
chr18	StringTie	exon	76919776	76920058	1000	+	.	gene_id "MSTRG.85727"; transcript_id "MSTRG.85727.19"; exon_number "20";
chr18	StringTie	exon	76923071	76923174	1000	+	.	gene_id "MSTRG.85727"; transcript_id "MSTRG.85727.19"; exon_number "21";
chr18	StringTie	exon	76925189	76925554	1000	+	.	gene_id "MSTRG.85727"; transcript_id "MSTRG.85727.19"; exon_number "22";
chr18	StringTie	exon	76927037	76927182	1000	+	.	gene_id "MSTRG.85727"; transcript_id "MSTRG.85727.19"; exon_number "23";
chr18	StringTie	exon	76927277	76927517	1000	+	.	gene_id "MSTRG.85727"; transcript_id "MSTRG.85727.19"; exon_number "24";
chr18	StringTie	exon	76927927	76928106	1000	+	.	gene_id "MSTRG.85727"; transcript_id "MSTRG.85727.19"; exon_number "25";
chr18	StringTie	exon	76937156	76937343	1000	+	.	gene_id "MSTRG.85727"; transcript_id "MSTRG.85727.19"; exon_number "26";
chr18	StringTie	exon	76947521	76947652	1000	+	.	gene_id "MSTRG.85727"; transcript_id "MSTRG.85727.19"; exon_number "27";
chr18	StringTie	exon	76955985	76956182	1000	+	.	gene_id "MSTRG.85727"; transcript_id "MSTRG.85727.19"; exon_number "28";
chr18	StringTie	exon	76959687	76959816	1000	+	.	gene_id "MSTRG.85727"; transcript_id "MSTRG.85727.19"; exon_number "29";
chr18	StringTie	exon	76960679	76960855	1000	+	.	gene_id "MSTRG.85727"; transcript_id "MSTRG.85727.19"; exon_number "30";
chr18	StringTie	exon	76968215	76973236	1000	+	.	gene_id "MSTRG.85727"; transcript_id "MSTRG.85727.19"; exon_number "31";
chr18	StringTie	transcript	76822052	76973183	1000	+	.	gene_id "MSTRG.85727"; transcript_id "MSTRG.85727.2";
chr18	StringTie	exon	76822052	76822142	1000	+	.	gene_id "MSTRG.85727"; transcript_id "MSTRG.85727.2"; exon_number "1";
chr18	StringTie	exon	76822424	76822662	1000	+	.	gene_id "MSTRG.85727"; transcript_id "MSTRG.85727.2"; exon_number "2";
chr18	StringTie	exon	76849526	76849668	1000	+	.	gene_id "MSTRG.85727"; transcript_id "MSTRG.85727.2"; exon_number "3";
chr18	StringTie	exon	76851775	76851939	1000	+	.	gene_id "MSTRG.85727"; transcript_id "MSTRG.85727.2"; exon_number "4";
chr18	StringTie	exon	76868685	76868863	1000	+	.	gene_id "MSTRG.85727"; transcript_id "MSTRG.85727.2"; exon_number "5";
chr18	StringTie	exon	76871701	76871825	1000	+	.	gene_id "MSTRG.85727"; transcript_id "MSTRG.85727.2"; exon_number "6";
chr18	StringTie	exon	76875492	76875664	1000	+	.	gene_id "MSTRG.85727"; transcript_id "MSTRG.85727.2"; exon_number "7";
chr18	StringTie	exon	76878009	76878152	1000	+	.	gene_id "MSTRG.85727"; transcript_id "MSTRG.85727.2"; exon_number "8";
chr18	StringTie	exon	76880113	76880316	1000	+	.	gene_id "MSTRG.85727"; transcript_id "MSTRG.85727.2"; exon_number "9";
chr18	StringTie	exon	76881284	76881512	1000	+	.	gene_id "MSTRG.85727"; transcript_id "MSTRG.85727.2"; exon_number "10";
chr18	StringTie	exon	76895013	76895285	1000	+	.	gene_id "MSTRG.85727"; transcript_id "MSTRG.85727.2"; exon_number "11";
chr18	StringTie	exon	76899019	76899222	1000	+	.	gene_id "MSTRG.85727"; transcript_id "MSTRG.85727.2"; exon_number "12";
chr18	StringTie	exon	76904380	76904521	1000	+	.	gene_id "MSTRG.85727"; transcript_id "MSTRG.85727.2"; exon_number "13";
chr18	StringTie	exon	76905155	76905415	1000	+	.	gene_id "MSTRG.85727"; transcript_id "MSTRG.85727.2"; exon_number "14";
chr18	StringTie	exon	76908320	76908573	1000	+	.	gene_id "MSTRG.85727"; transcript_id "MSTRG.85727.2"; exon_number "15";
chr18	StringTie	exon	76910068	76910169	1000	+	.	gene_id "MSTRG.85727"; transcript_id "MSTRG.85727.2"; exon_number "16";
chr18	StringTie	exon	76910660	76910811	1000	+	.	gene_id "MSTRG.85727"; transcript_id "MSTRG.85727.2"; exon_number "17";
chr18	StringTie	exon	76912244	76912347	1000	+	.	gene_id "MSTRG.85727"; transcript_id "MSTRG.85727.2"; exon_number "18";
chr18	StringTie	exon	76913747	76913898	1000	+	.	gene_id "MSTRG.85727"; transcript_id "MSTRG.85727.2"; exon_number "19";
chr18	StringTie	exon	76915647	76915859	1000	+	.	gene_id "MSTRG.85727"; transcript_id "MSTRG.85727.2"; exon_number "20";
chr18	StringTie	exon	76919776	76920058	1000	+	.	gene_id "MSTRG.85727"; transcript_id "MSTRG.85727.2"; exon_number "21";
chr18	StringTie	exon	76923071	76923174	1000	+	.	gene_id "MSTRG.85727"; transcript_id "MSTRG.85727.2"; exon_number "22";
chr18	StringTie	exon	76925189	76925554	1000	+	.	gene_id "MSTRG.85727"; transcript_id "MSTRG.85727.2"; exon_number "23";
chr18	StringTie	exon	76927037	76927182	1000	+	.	gene_id "MSTRG.85727"; transcript_id "MSTRG.85727.2"; exon_number "24";
chr18	StringTie	exon	76927277	76927517	1000	+	.	gene_id "MSTRG.85727"; transcript_id "MSTRG.85727.2"; exon_number "25";
chr18	StringTie	exon	76927927	76928106	1000	+	.	gene_id "MSTRG.85727"; transcript_id "MSTRG.85727.2"; exon_number "26";
chr18	StringTie	exon	76937156	76937343	1000	+	.	gene_id "MSTRG.85727"; transcript_id "MSTRG.85727.2"; exon_number "27";
chr18	StringTie	exon	76947521	76947652	1000	+	.	gene_id "MSTRG.85727"; transcript_id "MSTRG.85727.2"; exon_number "28";
chr18	StringTie	exon	76955985	76956182	1000	+	.	gene_id "MSTRG.85727"; transcript_id "MSTRG.85727.2"; exon_number "29";
chr18	StringTie	exon	76959687	76959816	1000	+	.	gene_id "MSTRG.85727"; transcript_id "MSTRG.85727.2"; exon_number "30";
chr18	StringTie	exon	76960679	76960855	1000	+	.	gene_id "MSTRG.85727"; transcript_id "MSTRG.85727.2"; exon_number "31";
chr18	StringTie	exon	76968215	76973183	1000	+	.	gene_id "MSTRG.85727"; transcript_id "MSTRG.85727.2"; exon_number "32";
chr18	StringTie	transcript	76838706	76972936	1000	+	.	gene_id "MSTRG.85727"; transcript_id "MSTRG.85727.20";
chr18	StringTie	exon	76838706	76838937	1000	+	.	gene_id "MSTRG.85727"; transcript_id "MSTRG.85727.20"; exon_number "1";
chr18	StringTie	exon	76849526	76849668	1000	+	.	gene_id "MSTRG.85727"; transcript_id "MSTRG.85727.20"; exon_number "2";
chr18	StringTie	exon	76851775	76851939	1000	+	.	gene_id "MSTRG.85727"; transcript_id "MSTRG.85727.20"; exon_number "3";
chr18	StringTie	exon	76868685	76868863	1000	+	.	gene_id "MSTRG.85727"; transcript_id "MSTRG.85727.20"; exon_number "4";
chr18	StringTie	exon	76871701	76871825	1000	+	.	gene_id "MSTRG.85727"; transcript_id "MSTRG.85727.20"; exon_number "5";
chr18	StringTie	exon	76875492	76875664	1000	+	.	gene_id "MSTRG.85727"; transcript_id "MSTRG.85727.20"; exon_number "6";
chr18	StringTie	exon	76878009	76878152	1000	+	.	gene_id "MSTRG.85727"; transcript_id "MSTRG.85727.20"; exon_number "7";
chr18	StringTie	exon	76880113	76880316	1000	+	.	gene_id "MSTRG.85727"; transcript_id "MSTRG.85727.20"; exon_number "8";
chr18	StringTie	exon	76881284	76881512	1000	+	.	gene_id "MSTRG.85727"; transcript_id "MSTRG.85727.20"; exon_number "9";
chr18	StringTie	exon	76895013	76898172	1000	+	.	gene_id "MSTRG.85727"; transcript_id "MSTRG.85727.20"; exon_number "10";
chr18	StringTie	exon	76899019	76899222	1000	+	.	gene_id "MSTRG.85727"; transcript_id "MSTRG.85727.20"; exon_number "11";
chr18	StringTie	exon	76904380	76904521	1000	+	.	gene_id "MSTRG.85727"; transcript_id "MSTRG.85727.20"; exon_number "12";
chr18	StringTie	exon	76905155	76905415	1000	+	.	gene_id "MSTRG.85727"; transcript_id "MSTRG.85727.20"; exon_number "13";
chr18	StringTie	exon	76908320	76908573	1000	+	.	gene_id "MSTRG.85727"; transcript_id "MSTRG.85727.20"; exon_number "14";
chr18	StringTie	exon	76910068	76910169	1000	+	.	gene_id "MSTRG.85727"; transcript_id "MSTRG.85727.20"; exon_number "15";
chr18	StringTie	exon	76910660	76910811	1000	+	.	gene_id "MSTRG.85727"; transcript_id "MSTRG.85727.20"; exon_number "16";
chr18	StringTie	exon	76912244	76912347	1000	+	.	gene_id "MSTRG.85727"; transcript_id "MSTRG.85727.20"; exon_number "17";
chr18	StringTie	exon	76913747	76913898	1000	+	.	gene_id "MSTRG.85727"; transcript_id "MSTRG.85727.20"; exon_number "18";
chr18	StringTie	exon	76915647	76915859	1000	+	.	gene_id "MSTRG.85727"; transcript_id "MSTRG.85727.20"; exon_number "19";
chr18	StringTie	exon	76919776	76920058	1000	+	.	gene_id "MSTRG.85727"; transcript_id "MSTRG.85727.20"; exon_number "20";
chr18	StringTie	exon	76923071	76923174	1000	+	.	gene_id "MSTRG.85727"; transcript_id "MSTRG.85727.20"; exon_number "21";
chr18	StringTie	exon	76925189	76925554	1000	+	.	gene_id "MSTRG.85727"; transcript_id "MSTRG.85727.20"; exon_number "22";
chr18	StringTie	exon	76927037	76927182	1000	+	.	gene_id "MSTRG.85727"; transcript_id "MSTRG.85727.20"; exon_number "23";
chr18	StringTie	exon	76927277	76927517	1000	+	.	gene_id "MSTRG.85727"; transcript_id "MSTRG.85727.20"; exon_number "24";
chr18	StringTie	exon	76927927	76928106	1000	+	.	gene_id "MSTRG.85727"; transcript_id "MSTRG.85727.20"; exon_number "25";
chr18	StringTie	exon	76937156	76937343	1000	+	.	gene_id "MSTRG.85727"; transcript_id "MSTRG.85727.20"; exon_number "26";
chr18	StringTie	exon	76947521	76947652	1000	+	.	gene_id "MSTRG.85727"; transcript_id "MSTRG.85727.20"; exon_number "27";
chr18	StringTie	exon	76955985	76956182	1000	+	.	gene_id "MSTRG.85727"; transcript_id "MSTRG.85727.20"; exon_number "28";
chr18	StringTie	exon	76959687	76959816	1000	+	.	gene_id "MSTRG.85727"; transcript_id "MSTRG.85727.20"; exon_number "29";
chr18	StringTie	exon	76960679	76960855	1000	+	.	gene_id "MSTRG.85727"; transcript_id "MSTRG.85727.20"; exon_number "30";
chr18	StringTie	exon	76968215	76972936	1000	+	.	gene_id "MSTRG.85727"; transcript_id "MSTRG.85727.20"; exon_number "31";
chr18	StringTie	transcript	76839989	76972949	1000	+	.	gene_id "MSTRG.85727"; transcript_id "MSTRG.85727.21";
chr18	StringTie	exon	76839989	76840014	1000	+	.	gene_id "MSTRG.85727"; transcript_id "MSTRG.85727.21"; exon_number "1";
chr18	StringTie	exon	76849526	76849668	1000	+	.	gene_id "MSTRG.85727"; transcript_id "MSTRG.85727.21"; exon_number "2";
chr18	StringTie	exon	76851775	76851939	1000	+	.	gene_id "MSTRG.85727"; transcript_id "MSTRG.85727.21"; exon_number "3";
chr18	StringTie	exon	76868685	76868863	1000	+	.	gene_id "MSTRG.85727"; transcript_id "MSTRG.85727.21"; exon_number "4";
chr18	StringTie	exon	76875492	76875664	1000	+	.	gene_id "MSTRG.85727"; transcript_id "MSTRG.85727.21"; exon_number "5";
chr18	StringTie	exon	76878009	76878152	1000	+	.	gene_id "MSTRG.85727"; transcript_id "MSTRG.85727.21"; exon_number "6";
chr18	StringTie	exon	76880113	76880316	1000	+	.	gene_id "MSTRG.85727"; transcript_id "MSTRG.85727.21"; exon_number "7";
chr18	StringTie	exon	76881321	76881512	1000	+	.	gene_id "MSTRG.85727"; transcript_id "MSTRG.85727.21"; exon_number "8";
chr18	StringTie	exon	76895013	76895285	1000	+	.	gene_id "MSTRG.85727"; transcript_id "MSTRG.85727.21"; exon_number "9";
chr18	StringTie	exon	76899019	76899222	1000	+	.	gene_id "MSTRG.85727"; transcript_id "MSTRG.85727.21"; exon_number "10";
chr18	StringTie	exon	76904380	76904521	1000	+	.	gene_id "MSTRG.85727"; transcript_id "MSTRG.85727.21"; exon_number "11";
chr18	StringTie	exon	76905155	76905415	1000	+	.	gene_id "MSTRG.85727"; transcript_id "MSTRG.85727.21"; exon_number "12";
chr18	StringTie	exon	76908320	76908573	1000	+	.	gene_id "MSTRG.85727"; transcript_id "MSTRG.85727.21"; exon_number "13";
chr18	StringTie	exon	76910068	76910169	1000	+	.	gene_id "MSTRG.85727"; transcript_id "MSTRG.85727.21"; exon_number "14";
chr18	StringTie	exon	76910660	76910811	1000	+	.	gene_id "MSTRG.85727"; transcript_id "MSTRG.85727.21"; exon_number "15";
chr18	StringTie	exon	76912244	76912347	1000	+	.	gene_id "MSTRG.85727"; transcript_id "MSTRG.85727.21"; exon_number "16";
chr18	StringTie	exon	76913747	76913898	1000	+	.	gene_id "MSTRG.85727"; transcript_id "MSTRG.85727.21"; exon_number "17";
chr18	StringTie	exon	76915647	76915859	1000	+	.	gene_id "MSTRG.85727"; transcript_id "MSTRG.85727.21"; exon_number "18";
chr18	StringTie	exon	76919776	76920058	1000	+	.	gene_id "MSTRG.85727"; transcript_id "MSTRG.85727.21"; exon_number "19";
chr18	StringTie	exon	76923071	76923174	1000	+	.	gene_id "MSTRG.85727"; transcript_id "MSTRG.85727.21"; exon_number "20";
chr18	StringTie	exon	76925189	76925554	1000	+	.	gene_id "MSTRG.85727"; transcript_id "MSTRG.85727.21"; exon_number "21";
chr18	StringTie	exon	76927037	76927182	1000	+	.	gene_id "MSTRG.85727"; transcript_id "MSTRG.85727.21"; exon_number "22";
chr18	StringTie	exon	76927277	76927517	1000	+	.	gene_id "MSTRG.85727"; transcript_id "MSTRG.85727.21"; exon_number "23";
chr18	StringTie	exon	76927927	76928106	1000	+	.	gene_id "MSTRG.85727"; transcript_id "MSTRG.85727.21"; exon_number "24";
chr18	StringTie	exon	76937156	76937343	1000	+	.	gene_id "MSTRG.85727"; transcript_id "MSTRG.85727.21"; exon_number "25";
chr18	StringTie	exon	76947521	76947652	1000	+	.	gene_id "MSTRG.85727"; transcript_id "MSTRG.85727.21"; exon_number "26";
chr18	StringTie	exon	76955985	76956182	1000	+	.	gene_id "MSTRG.85727"; transcript_id "MSTRG.85727.21"; exon_number "27";
chr18	StringTie	exon	76959687	76959816	1000	+	.	gene_id "MSTRG.85727"; transcript_id "MSTRG.85727.21"; exon_number "28";
chr18	StringTie	exon	76960679	76960855	1000	+	.	gene_id "MSTRG.85727"; transcript_id "MSTRG.85727.21"; exon_number "29";
chr18	StringTie	exon	76968215	76972949	1000	+	.	gene_id "MSTRG.85727"; transcript_id "MSTRG.85727.21"; exon_number "30";
chr18	StringTie	transcript	76841207	76973920	1000	+	.	gene_id "MSTRG.85727"; transcript_id "MSTRG.85727.22";
chr18	StringTie	exon	76841207	76842007	1000	+	.	gene_id "MSTRG.85727"; transcript_id "MSTRG.85727.22"; exon_number "1";
chr18	StringTie	exon	76842330	76848796	1000	+	.	gene_id "MSTRG.85727"; transcript_id "MSTRG.85727.22"; exon_number "2";
chr18	StringTie	exon	76849526	76849668	1000	+	.	gene_id "MSTRG.85727"; transcript_id "MSTRG.85727.22"; exon_number "3";
chr18	StringTie	exon	76851775	76851939	1000	+	.	gene_id "MSTRG.85727"; transcript_id "MSTRG.85727.22"; exon_number "4";
chr18	StringTie	exon	76868685	76868863	1000	+	.	gene_id "MSTRG.85727"; transcript_id "MSTRG.85727.22"; exon_number "5";
chr18	StringTie	exon	76871701	76871825	1000	+	.	gene_id "MSTRG.85727"; transcript_id "MSTRG.85727.22"; exon_number "6";
chr18	StringTie	exon	76875492	76875664	1000	+	.	gene_id "MSTRG.85727"; transcript_id "MSTRG.85727.22"; exon_number "7";
chr18	StringTie	exon	76878009	76878152	1000	+	.	gene_id "MSTRG.85727"; transcript_id "MSTRG.85727.22"; exon_number "8";
chr18	StringTie	exon	76880113	76880316	1000	+	.	gene_id "MSTRG.85727"; transcript_id "MSTRG.85727.22"; exon_number "9";
chr18	StringTie	exon	76881284	76881512	1000	+	.	gene_id "MSTRG.85727"; transcript_id "MSTRG.85727.22"; exon_number "10";
chr18	StringTie	exon	76895013	76895285	1000	+	.	gene_id "MSTRG.85727"; transcript_id "MSTRG.85727.22"; exon_number "11";
chr18	StringTie	exon	76899019	76899222	1000	+	.	gene_id "MSTRG.85727"; transcript_id "MSTRG.85727.22"; exon_number "12";
chr18	StringTie	exon	76904380	76904521	1000	+	.	gene_id "MSTRG.85727"; transcript_id "MSTRG.85727.22"; exon_number "13";
chr18	StringTie	exon	76905155	76905415	1000	+	.	gene_id "MSTRG.85727"; transcript_id "MSTRG.85727.22"; exon_number "14";
chr18	StringTie	exon	76908320	76908573	1000	+	.	gene_id "MSTRG.85727"; transcript_id "MSTRG.85727.22"; exon_number "15";
chr18	StringTie	exon	76910068	76910169	1000	+	.	gene_id "MSTRG.85727"; transcript_id "MSTRG.85727.22"; exon_number "16";
chr18	StringTie	exon	76910660	76910811	1000	+	.	gene_id "MSTRG.85727"; transcript_id "MSTRG.85727.22"; exon_number "17";
chr18	StringTie	exon	76912244	76912347	1000	+	.	gene_id "MSTRG.85727"; transcript_id "MSTRG.85727.22"; exon_number "18";
chr18	StringTie	exon	76913747	76913898	1000	+	.	gene_id "MSTRG.85727"; transcript_id "MSTRG.85727.22"; exon_number "19";
chr18	StringTie	exon	76915647	76915859	1000	+	.	gene_id "MSTRG.85727"; transcript_id "MSTRG.85727.22"; exon_number "20";
chr18	StringTie	exon	76919776	76920058	1000	+	.	gene_id "MSTRG.85727"; transcript_id "MSTRG.85727.22"; exon_number "21";
chr18	StringTie	exon	76923071	76923174	1000	+	.	gene_id "MSTRG.85727"; transcript_id "MSTRG.85727.22"; exon_number "22";
chr18	StringTie	exon	76925189	76925554	1000	+	.	gene_id "MSTRG.85727"; transcript_id "MSTRG.85727.22"; exon_number "23";
chr18	StringTie	exon	76927037	76927182	1000	+	.	gene_id "MSTRG.85727"; transcript_id "MSTRG.85727.22"; exon_number "24";
chr18	StringTie	exon	76927277	76927517	1000	+	.	gene_id "MSTRG.85727"; transcript_id "MSTRG.85727.22"; exon_number "25";
chr18	StringTie	exon	76927927	76928106	1000	+	.	gene_id "MSTRG.85727"; transcript_id "MSTRG.85727.22"; exon_number "26";
chr18	StringTie	exon	76937156	76937343	1000	+	.	gene_id "MSTRG.85727"; transcript_id "MSTRG.85727.22"; exon_number "27";
chr18	StringTie	exon	76947521	76947652	1000	+	.	gene_id "MSTRG.85727"; transcript_id "MSTRG.85727.22"; exon_number "28";
chr18	StringTie	exon	76955985	76956182	1000	+	.	gene_id "MSTRG.85727"; transcript_id "MSTRG.85727.22"; exon_number "29";
chr18	StringTie	exon	76959687	76959816	1000	+	.	gene_id "MSTRG.85727"; transcript_id "MSTRG.85727.22"; exon_number "30";
chr18	StringTie	exon	76960679	76960855	1000	+	.	gene_id "MSTRG.85727"; transcript_id "MSTRG.85727.22"; exon_number "31";
chr18	StringTie	exon	76968215	76973920	1000	+	.	gene_id "MSTRG.85727"; transcript_id "MSTRG.85727.22"; exon_number "32";
chr18	StringTie	transcript	76843085	76972901	1000	+	.	gene_id "MSTRG.85727"; transcript_id "MSTRG.85727.23";
chr18	StringTie	exon	76843085	76843107	1000	+	.	gene_id "MSTRG.85727"; transcript_id "MSTRG.85727.23"; exon_number "1";
chr18	StringTie	exon	76849526	76849668	1000	+	.	gene_id "MSTRG.85727"; transcript_id "MSTRG.85727.23"; exon_number "2";
chr18	StringTie	exon	76851775	76851939	1000	+	.	gene_id "MSTRG.85727"; transcript_id "MSTRG.85727.23"; exon_number "3";
chr18	StringTie	exon	76868685	76868863	1000	+	.	gene_id "MSTRG.85727"; transcript_id "MSTRG.85727.23"; exon_number "4";
chr18	StringTie	exon	76875492	76875664	1000	+	.	gene_id "MSTRG.85727"; transcript_id "MSTRG.85727.23"; exon_number "5";
chr18	StringTie	exon	76878009	76878152	1000	+	.	gene_id "MSTRG.85727"; transcript_id "MSTRG.85727.23"; exon_number "6";
chr18	StringTie	exon	76880113	76880316	1000	+	.	gene_id "MSTRG.85727"; transcript_id "MSTRG.85727.23"; exon_number "7";
chr18	StringTie	exon	76881321	76881512	1000	+	.	gene_id "MSTRG.85727"; transcript_id "MSTRG.85727.23"; exon_number "8";
chr18	StringTie	exon	76895013	76895285	1000	+	.	gene_id "MSTRG.85727"; transcript_id "MSTRG.85727.23"; exon_number "9";
chr18	StringTie	exon	76899019	76899222	1000	+	.	gene_id "MSTRG.85727"; transcript_id "MSTRG.85727.23"; exon_number "10";
chr18	StringTie	exon	76904380	76904521	1000	+	.	gene_id "MSTRG.85727"; transcript_id "MSTRG.85727.23"; exon_number "11";
chr18	StringTie	exon	76905155	76905415	1000	+	.	gene_id "MSTRG.85727"; transcript_id "MSTRG.85727.23"; exon_number "12";
chr18	StringTie	exon	76908320	76908573	1000	+	.	gene_id "MSTRG.85727"; transcript_id "MSTRG.85727.23"; exon_number "13";
chr18	StringTie	exon	76910068	76910169	1000	+	.	gene_id "MSTRG.85727"; transcript_id "MSTRG.85727.23"; exon_number "14";
chr18	StringTie	exon	76910660	76910811	1000	+	.	gene_id "MSTRG.85727"; transcript_id "MSTRG.85727.23"; exon_number "15";
chr18	StringTie	exon	76912244	76912347	1000	+	.	gene_id "MSTRG.85727"; transcript_id "MSTRG.85727.23"; exon_number "16";
chr18	StringTie	exon	76913747	76913898	1000	+	.	gene_id "MSTRG.85727"; transcript_id "MSTRG.85727.23"; exon_number "17";
chr18	StringTie	exon	76915647	76915859	1000	+	.	gene_id "MSTRG.85727"; transcript_id "MSTRG.85727.23"; exon_number "18";
chr18	StringTie	exon	76919776	76920058	1000	+	.	gene_id "MSTRG.85727"; transcript_id "MSTRG.85727.23"; exon_number "19";
chr18	StringTie	exon	76923071	76923174	1000	+	.	gene_id "MSTRG.85727"; transcript_id "MSTRG.85727.23"; exon_number "20";
chr18	StringTie	exon	76925189	76925554	1000	+	.	gene_id "MSTRG.85727"; transcript_id "MSTRG.85727.23"; exon_number "21";
chr18	StringTie	exon	76927037	76927182	1000	+	.	gene_id "MSTRG.85727"; transcript_id "MSTRG.85727.23"; exon_number "22";
chr18	StringTie	exon	76927277	76927517	1000	+	.	gene_id "MSTRG.85727"; transcript_id "MSTRG.85727.23"; exon_number "23";
chr18	StringTie	exon	76927927	76928106	1000	+	.	gene_id "MSTRG.85727"; transcript_id "MSTRG.85727.23"; exon_number "24";
chr18	StringTie	exon	76937156	76937343	1000	+	.	gene_id "MSTRG.85727"; transcript_id "MSTRG.85727.23"; exon_number "25";
chr18	StringTie	exon	76947521	76947652	1000	+	.	gene_id "MSTRG.85727"; transcript_id "MSTRG.85727.23"; exon_number "26";
chr18	StringTie	exon	76955985	76956182	1000	+	.	gene_id "MSTRG.85727"; transcript_id "MSTRG.85727.23"; exon_number "27";
chr18	StringTie	exon	76959687	76959816	1000	+	.	gene_id "MSTRG.85727"; transcript_id "MSTRG.85727.23"; exon_number "28";
chr18	StringTie	exon	76960679	76960855	1000	+	.	gene_id "MSTRG.85727"; transcript_id "MSTRG.85727.23"; exon_number "29";
chr18	StringTie	exon	76968215	76972901	1000	+	.	gene_id "MSTRG.85727"; transcript_id "MSTRG.85727.23"; exon_number "30";
chr18	StringTie	transcript	76848303	76972901	1000	+	.	gene_id "MSTRG.85727"; transcript_id "MSTRG.85727.24";
chr18	StringTie	exon	76848303	76848796	1000	+	.	gene_id "MSTRG.85727"; transcript_id "MSTRG.85727.24"; exon_number "1";
chr18	StringTie	exon	76849526	76849668	1000	+	.	gene_id "MSTRG.85727"; transcript_id "MSTRG.85727.24"; exon_number "2";
chr18	StringTie	exon	76851775	76851939	1000	+	.	gene_id "MSTRG.85727"; transcript_id "MSTRG.85727.24"; exon_number "3";
chr18	StringTie	exon	76868685	76868863	1000	+	.	gene_id "MSTRG.85727"; transcript_id "MSTRG.85727.24"; exon_number "4";
chr18	StringTie	exon	76871701	76871825	1000	+	.	gene_id "MSTRG.85727"; transcript_id "MSTRG.85727.24"; exon_number "5";
chr18	StringTie	exon	76875492	76875664	1000	+	.	gene_id "MSTRG.85727"; transcript_id "MSTRG.85727.24"; exon_number "6";
chr18	StringTie	exon	76878009	76878152	1000	+	.	gene_id "MSTRG.85727"; transcript_id "MSTRG.85727.24"; exon_number "7";
chr18	StringTie	exon	76880113	76880316	1000	+	.	gene_id "MSTRG.85727"; transcript_id "MSTRG.85727.24"; exon_number "8";
chr18	StringTie	exon	76881321	76881512	1000	+	.	gene_id "MSTRG.85727"; transcript_id "MSTRG.85727.24"; exon_number "9";
chr18	StringTie	exon	76895013	76895285	1000	+	.	gene_id "MSTRG.85727"; transcript_id "MSTRG.85727.24"; exon_number "10";
chr18	StringTie	exon	76899019	76899222	1000	+	.	gene_id "MSTRG.85727"; transcript_id "MSTRG.85727.24"; exon_number "11";
chr18	StringTie	exon	76904380	76904521	1000	+	.	gene_id "MSTRG.85727"; transcript_id "MSTRG.85727.24"; exon_number "12";
chr18	StringTie	exon	76905155	76905415	1000	+	.	gene_id "MSTRG.85727"; transcript_id "MSTRG.85727.24"; exon_number "13";
chr18	StringTie	exon	76908320	76908573	1000	+	.	gene_id "MSTRG.85727"; transcript_id "MSTRG.85727.24"; exon_number "14";
chr18	StringTie	exon	76910068	76910169	1000	+	.	gene_id "MSTRG.85727"; transcript_id "MSTRG.85727.24"; exon_number "15";
chr18	StringTie	exon	76910660	76910811	1000	+	.	gene_id "MSTRG.85727"; transcript_id "MSTRG.85727.24"; exon_number "16";
chr18	StringTie	exon	76912244	76912347	1000	+	.	gene_id "MSTRG.85727"; transcript_id "MSTRG.85727.24"; exon_number "17";
chr18	StringTie	exon	76913747	76913898	1000	+	.	gene_id "MSTRG.85727"; transcript_id "MSTRG.85727.24"; exon_number "18";
chr18	StringTie	exon	76915647	76915859	1000	+	.	gene_id "MSTRG.85727"; transcript_id "MSTRG.85727.24"; exon_number "19";
chr18	StringTie	exon	76919776	76920058	1000	+	.	gene_id "MSTRG.85727"; transcript_id "MSTRG.85727.24"; exon_number "20";
chr18	StringTie	exon	76923071	76923174	1000	+	.	gene_id "MSTRG.85727"; transcript_id "MSTRG.85727.24"; exon_number "21";
chr18	StringTie	exon	76925189	76925554	1000	+	.	gene_id "MSTRG.85727"; transcript_id "MSTRG.85727.24"; exon_number "22";
chr18	StringTie	exon	76927037	76927182	1000	+	.	gene_id "MSTRG.85727"; transcript_id "MSTRG.85727.24"; exon_number "23";
chr18	StringTie	exon	76927277	76927517	1000	+	.	gene_id "MSTRG.85727"; transcript_id "MSTRG.85727.24"; exon_number "24";
chr18	StringTie	exon	76927927	76928106	1000	+	.	gene_id "MSTRG.85727"; transcript_id "MSTRG.85727.24"; exon_number "25";
chr18	StringTie	exon	76937156	76937343	1000	+	.	gene_id "MSTRG.85727"; transcript_id "MSTRG.85727.24"; exon_number "26";
chr18	StringTie	exon	76947521	76947652	1000	+	.	gene_id "MSTRG.85727"; transcript_id "MSTRG.85727.24"; exon_number "27";
chr18	StringTie	exon	76955985	76956182	1000	+	.	gene_id "MSTRG.85727"; transcript_id "MSTRG.85727.24"; exon_number "28";
chr18	StringTie	exon	76959687	76959816	1000	+	.	gene_id "MSTRG.85727"; transcript_id "MSTRG.85727.24"; exon_number "29";
chr18	StringTie	exon	76960679	76960855	1000	+	.	gene_id "MSTRG.85727"; transcript_id "MSTRG.85727.24"; exon_number "30";
chr18	StringTie	exon	76968215	76972901	1000	+	.	gene_id "MSTRG.85727"; transcript_id "MSTRG.85727.24"; exon_number "31";
chr18	StringTie	transcript	76848728	76970785	1000	+	.	gene_id "MSTRG.85727"; transcript_id "MSTRG.85727.25";
chr18	StringTie	exon	76848728	76848796	1000	+	.	gene_id "MSTRG.85727"; transcript_id "MSTRG.85727.25"; exon_number "1";
chr18	StringTie	exon	76849526	76849668	1000	+	.	gene_id "MSTRG.85727"; transcript_id "MSTRG.85727.25"; exon_number "2";
chr18	StringTie	exon	76851775	76851939	1000	+	.	gene_id "MSTRG.85727"; transcript_id "MSTRG.85727.25"; exon_number "3";
chr18	StringTie	exon	76868685	76868863	1000	+	.	gene_id "MSTRG.85727"; transcript_id "MSTRG.85727.25"; exon_number "4";
chr18	StringTie	exon	76871701	76871825	1000	+	.	gene_id "MSTRG.85727"; transcript_id "MSTRG.85727.25"; exon_number "5";
chr18	StringTie	exon	76875492	76875664	1000	+	.	gene_id "MSTRG.85727"; transcript_id "MSTRG.85727.25"; exon_number "6";
chr18	StringTie	exon	76878009	76878152	1000	+	.	gene_id "MSTRG.85727"; transcript_id "MSTRG.85727.25"; exon_number "7";
chr18	StringTie	exon	76880113	76880316	1000	+	.	gene_id "MSTRG.85727"; transcript_id "MSTRG.85727.25"; exon_number "8";
chr18	StringTie	exon	76881284	76881512	1000	+	.	gene_id "MSTRG.85727"; transcript_id "MSTRG.85727.25"; exon_number "9";
chr18	StringTie	exon	76895013	76895285	1000	+	.	gene_id "MSTRG.85727"; transcript_id "MSTRG.85727.25"; exon_number "10";
chr18	StringTie	exon	76899019	76899222	1000	+	.	gene_id "MSTRG.85727"; transcript_id "MSTRG.85727.25"; exon_number "11";
chr18	StringTie	exon	76904380	76904521	1000	+	.	gene_id "MSTRG.85727"; transcript_id "MSTRG.85727.25"; exon_number "12";
chr18	StringTie	exon	76905155	76905415	1000	+	.	gene_id "MSTRG.85727"; transcript_id "MSTRG.85727.25"; exon_number "13";
chr18	StringTie	exon	76908320	76908573	1000	+	.	gene_id "MSTRG.85727"; transcript_id "MSTRG.85727.25"; exon_number "14";
chr18	StringTie	exon	76910068	76910169	1000	+	.	gene_id "MSTRG.85727"; transcript_id "MSTRG.85727.25"; exon_number "15";
chr18	StringTie	exon	76910660	76910811	1000	+	.	gene_id "MSTRG.85727"; transcript_id "MSTRG.85727.25"; exon_number "16";
chr18	StringTie	exon	76912244	76912347	1000	+	.	gene_id "MSTRG.85727"; transcript_id "MSTRG.85727.25"; exon_number "17";
chr18	StringTie	exon	76913747	76913898	1000	+	.	gene_id "MSTRG.85727"; transcript_id "MSTRG.85727.25"; exon_number "18";
chr18	StringTie	exon	76915647	76915859	1000	+	.	gene_id "MSTRG.85727"; transcript_id "MSTRG.85727.25"; exon_number "19";
chr18	StringTie	exon	76919776	76920058	1000	+	.	gene_id "MSTRG.85727"; transcript_id "MSTRG.85727.25"; exon_number "20";
chr18	StringTie	exon	76923071	76923174	1000	+	.	gene_id "MSTRG.85727"; transcript_id "MSTRG.85727.25"; exon_number "21";
chr18	StringTie	exon	76925189	76925554	1000	+	.	gene_id "MSTRG.85727"; transcript_id "MSTRG.85727.25"; exon_number "22";
chr18	StringTie	exon	76927037	76927182	1000	+	.	gene_id "MSTRG.85727"; transcript_id "MSTRG.85727.25"; exon_number "23";
chr18	StringTie	exon	76927277	76927517	1000	+	.	gene_id "MSTRG.85727"; transcript_id "MSTRG.85727.25"; exon_number "24";
chr18	StringTie	exon	76927927	76928106	1000	+	.	gene_id "MSTRG.85727"; transcript_id "MSTRG.85727.25"; exon_number "25";
chr18	StringTie	exon	76937156	76937343	1000	+	.	gene_id "MSTRG.85727"; transcript_id "MSTRG.85727.25"; exon_number "26";
chr18	StringTie	exon	76947521	76947652	1000	+	.	gene_id "MSTRG.85727"; transcript_id "MSTRG.85727.25"; exon_number "27";
chr18	StringTie	exon	76955989	76956182	1000	+	.	gene_id "MSTRG.85727"; transcript_id "MSTRG.85727.25"; exon_number "28";
chr18	StringTie	exon	76959687	76959816	1000	+	.	gene_id "MSTRG.85727"; transcript_id "MSTRG.85727.25"; exon_number "29";
chr18	StringTie	exon	76960679	76960855	1000	+	.	gene_id "MSTRG.85727"; transcript_id "MSTRG.85727.25"; exon_number "30";
chr18	StringTie	exon	76968215	76970785	1000	+	.	gene_id "MSTRG.85727"; transcript_id "MSTRG.85727.25"; exon_number "31";
chr18	StringTie	transcript	76849246	76972859	1000	+	.	gene_id "MSTRG.85727"; transcript_id "MSTRG.85727.27";
chr18	StringTie	exon	76849246	76849668	1000	+	.	gene_id "MSTRG.85727"; transcript_id "MSTRG.85727.27"; exon_number "1";
chr18	StringTie	exon	76851775	76851939	1000	+	.	gene_id "MSTRG.85727"; transcript_id "MSTRG.85727.27"; exon_number "2";
chr18	StringTie	exon	76868685	76868863	1000	+	.	gene_id "MSTRG.85727"; transcript_id "MSTRG.85727.27"; exon_number "3";
chr18	StringTie	exon	76871701	76871825	1000	+	.	gene_id "MSTRG.85727"; transcript_id "MSTRG.85727.27"; exon_number "4";
chr18	StringTie	exon	76875492	76875664	1000	+	.	gene_id "MSTRG.85727"; transcript_id "MSTRG.85727.27"; exon_number "5";
chr18	StringTie	exon	76878009	76878152	1000	+	.	gene_id "MSTRG.85727"; transcript_id "MSTRG.85727.27"; exon_number "6";
chr18	StringTie	exon	76880113	76880316	1000	+	.	gene_id "MSTRG.85727"; transcript_id "MSTRG.85727.27"; exon_number "7";
chr18	StringTie	exon	76881288	76881512	1000	+	.	gene_id "MSTRG.85727"; transcript_id "MSTRG.85727.27"; exon_number "8";
chr18	StringTie	exon	76895013	76895285	1000	+	.	gene_id "MSTRG.85727"; transcript_id "MSTRG.85727.27"; exon_number "9";
chr18	StringTie	exon	76899019	76899222	1000	+	.	gene_id "MSTRG.85727"; transcript_id "MSTRG.85727.27"; exon_number "10";
chr18	StringTie	exon	76904380	76904521	1000	+	.	gene_id "MSTRG.85727"; transcript_id "MSTRG.85727.27"; exon_number "11";
chr18	StringTie	exon	76905155	76905415	1000	+	.	gene_id "MSTRG.85727"; transcript_id "MSTRG.85727.27"; exon_number "12";
chr18	StringTie	exon	76908320	76908573	1000	+	.	gene_id "MSTRG.85727"; transcript_id "MSTRG.85727.27"; exon_number "13";
chr18	StringTie	exon	76910068	76910169	1000	+	.	gene_id "MSTRG.85727"; transcript_id "MSTRG.85727.27"; exon_number "14";
chr18	StringTie	exon	76910660	76910811	1000	+	.	gene_id "MSTRG.85727"; transcript_id "MSTRG.85727.27"; exon_number "15";
chr18	StringTie	exon	76912244	76912347	1000	+	.	gene_id "MSTRG.85727"; transcript_id "MSTRG.85727.27"; exon_number "16";
chr18	StringTie	exon	76913747	76913898	1000	+	.	gene_id "MSTRG.85727"; transcript_id "MSTRG.85727.27"; exon_number "17";
chr18	StringTie	exon	76915647	76915859	1000	+	.	gene_id "MSTRG.85727"; transcript_id "MSTRG.85727.27"; exon_number "18";
chr18	StringTie	exon	76919776	76920058	1000	+	.	gene_id "MSTRG.85727"; transcript_id "MSTRG.85727.27"; exon_number "19";
chr18	StringTie	exon	76923071	76923174	1000	+	.	gene_id "MSTRG.85727"; transcript_id "MSTRG.85727.27"; exon_number "20";
chr18	StringTie	exon	76925189	76925554	1000	+	.	gene_id "MSTRG.85727"; transcript_id "MSTRG.85727.27"; exon_number "21";
chr18	StringTie	exon	76927037	76927182	1000	+	.	gene_id "MSTRG.85727"; transcript_id "MSTRG.85727.27"; exon_number "22";
chr18	StringTie	exon	76927277	76927517	1000	+	.	gene_id "MSTRG.85727"; transcript_id "MSTRG.85727.27"; exon_number "23";
chr18	StringTie	exon	76927927	76928106	1000	+	.	gene_id "MSTRG.85727"; transcript_id "MSTRG.85727.27"; exon_number "24";
chr18	StringTie	exon	76937156	76937343	1000	+	.	gene_id "MSTRG.85727"; transcript_id "MSTRG.85727.27"; exon_number "25";
chr18	StringTie	exon	76947521	76947652	1000	+	.	gene_id "MSTRG.85727"; transcript_id "MSTRG.85727.27"; exon_number "26";
chr18	StringTie	exon	76955985	76956182	1000	+	.	gene_id "MSTRG.85727"; transcript_id "MSTRG.85727.27"; exon_number "27";
chr18	StringTie	exon	76959687	76959816	1000	+	.	gene_id "MSTRG.85727"; transcript_id "MSTRG.85727.27"; exon_number "28";
chr18	StringTie	exon	76960679	76960855	1000	+	.	gene_id "MSTRG.85727"; transcript_id "MSTRG.85727.27"; exon_number "29";
chr18	StringTie	exon	76968215	76972859	1000	+	.	gene_id "MSTRG.85727"; transcript_id "MSTRG.85727.27"; exon_number "30";
chr18	StringTie	transcript	76849317	76972852	1000	+	.	gene_id "MSTRG.85727"; transcript_id "MSTRG.85727.28";
chr18	StringTie	exon	76849317	76849668	1000	+	.	gene_id "MSTRG.85727"; transcript_id "MSTRG.85727.28"; exon_number "1";
chr18	StringTie	exon	76851775	76851939	1000	+	.	gene_id "MSTRG.85727"; transcript_id "MSTRG.85727.28"; exon_number "2";
chr18	StringTie	exon	76868685	76868863	1000	+	.	gene_id "MSTRG.85727"; transcript_id "MSTRG.85727.28"; exon_number "3";
chr18	StringTie	exon	76871701	76871825	1000	+	.	gene_id "MSTRG.85727"; transcript_id "MSTRG.85727.28"; exon_number "4";
chr18	StringTie	exon	76875492	76875664	1000	+	.	gene_id "MSTRG.85727"; transcript_id "MSTRG.85727.28"; exon_number "5";
chr18	StringTie	exon	76878009	76878152	1000	+	.	gene_id "MSTRG.85727"; transcript_id "MSTRG.85727.28"; exon_number "6";
chr18	StringTie	exon	76880113	76880316	1000	+	.	gene_id "MSTRG.85727"; transcript_id "MSTRG.85727.28"; exon_number "7";
chr18	StringTie	exon	76881284	76881512	1000	+	.	gene_id "MSTRG.85727"; transcript_id "MSTRG.85727.28"; exon_number "8";
chr18	StringTie	exon	76895013	76895285	1000	+	.	gene_id "MSTRG.85727"; transcript_id "MSTRG.85727.28"; exon_number "9";
chr18	StringTie	exon	76899019	76899222	1000	+	.	gene_id "MSTRG.85727"; transcript_id "MSTRG.85727.28"; exon_number "10";
chr18	StringTie	exon	76904380	76904521	1000	+	.	gene_id "MSTRG.85727"; transcript_id "MSTRG.85727.28"; exon_number "11";
chr18	StringTie	exon	76905155	76905415	1000	+	.	gene_id "MSTRG.85727"; transcript_id "MSTRG.85727.28"; exon_number "12";
chr18	StringTie	exon	76908320	76908573	1000	+	.	gene_id "MSTRG.85727"; transcript_id "MSTRG.85727.28"; exon_number "13";
chr18	StringTie	exon	76910088	76910169	1000	+	.	gene_id "MSTRG.85727"; transcript_id "MSTRG.85727.28"; exon_number "14";
chr18	StringTie	exon	76910660	76910811	1000	+	.	gene_id "MSTRG.85727"; transcript_id "MSTRG.85727.28"; exon_number "15";
chr18	StringTie	exon	76912244	76912347	1000	+	.	gene_id "MSTRG.85727"; transcript_id "MSTRG.85727.28"; exon_number "16";
chr18	StringTie	exon	76913747	76913898	1000	+	.	gene_id "MSTRG.85727"; transcript_id "MSTRG.85727.28"; exon_number "17";
chr18	StringTie	exon	76915647	76915859	1000	+	.	gene_id "MSTRG.85727"; transcript_id "MSTRG.85727.28"; exon_number "18";
chr18	StringTie	exon	76919776	76920058	1000	+	.	gene_id "MSTRG.85727"; transcript_id "MSTRG.85727.28"; exon_number "19";
chr18	StringTie	exon	76923071	76923174	1000	+	.	gene_id "MSTRG.85727"; transcript_id "MSTRG.85727.28"; exon_number "20";
chr18	StringTie	exon	76925189	76925554	1000	+	.	gene_id "MSTRG.85727"; transcript_id "MSTRG.85727.28"; exon_number "21";
chr18	StringTie	exon	76927037	76927182	1000	+	.	gene_id "MSTRG.85727"; transcript_id "MSTRG.85727.28"; exon_number "22";
chr18	StringTie	exon	76927277	76927517	1000	+	.	gene_id "MSTRG.85727"; transcript_id "MSTRG.85727.28"; exon_number "23";
chr18	StringTie	exon	76927927	76928106	1000	+	.	gene_id "MSTRG.85727"; transcript_id "MSTRG.85727.28"; exon_number "24";
chr18	StringTie	exon	76937156	76937343	1000	+	.	gene_id "MSTRG.85727"; transcript_id "MSTRG.85727.28"; exon_number "25";
chr18	StringTie	exon	76947521	76947652	1000	+	.	gene_id "MSTRG.85727"; transcript_id "MSTRG.85727.28"; exon_number "26";
chr18	StringTie	exon	76955985	76956182	1000	+	.	gene_id "MSTRG.85727"; transcript_id "MSTRG.85727.28"; exon_number "27";
chr18	StringTie	exon	76959687	76959816	1000	+	.	gene_id "MSTRG.85727"; transcript_id "MSTRG.85727.28"; exon_number "28";
chr18	StringTie	exon	76960679	76960855	1000	+	.	gene_id "MSTRG.85727"; transcript_id "MSTRG.85727.28"; exon_number "29";
chr18	StringTie	exon	76968215	76972852	1000	+	.	gene_id "MSTRG.85727"; transcript_id "MSTRG.85727.28"; exon_number "30";
chr18	StringTie	transcript	76849525	76853063	1000	+	.	gene_id "MSTRG.85727"; transcript_id "MSTRG.85727.29";
chr18	StringTie	exon	76849525	76849668	1000	+	.	gene_id "MSTRG.85727"; transcript_id "MSTRG.85727.29"; exon_number "1";
chr18	StringTie	exon	76851775	76851939	1000	+	.	gene_id "MSTRG.85727"; transcript_id "MSTRG.85727.29"; exon_number "2";
chr18	StringTie	exon	76852525	76853063	1000	+	.	gene_id "MSTRG.85727"; transcript_id "MSTRG.85727.29"; exon_number "3";
chr18	StringTie	transcript	76822466	76959816	1000	+	.	gene_id "MSTRG.85727"; transcript_id "MSTRG.85727.3";
chr18	StringTie	exon	76822466	76822662	1000	+	.	gene_id "MSTRG.85727"; transcript_id "MSTRG.85727.3"; exon_number "1";
chr18	StringTie	exon	76849526	76849668	1000	+	.	gene_id "MSTRG.85727"; transcript_id "MSTRG.85727.3"; exon_number "2";
chr18	StringTie	exon	76851775	76851939	1000	+	.	gene_id "MSTRG.85727"; transcript_id "MSTRG.85727.3"; exon_number "3";
chr18	StringTie	exon	76868685	76868863	1000	+	.	gene_id "MSTRG.85727"; transcript_id "MSTRG.85727.3"; exon_number "4";
chr18	StringTie	exon	76871701	76871825	1000	+	.	gene_id "MSTRG.85727"; transcript_id "MSTRG.85727.3"; exon_number "5";
chr18	StringTie	exon	76875492	76875664	1000	+	.	gene_id "MSTRG.85727"; transcript_id "MSTRG.85727.3"; exon_number "6";
chr18	StringTie	exon	76878009	76878152	1000	+	.	gene_id "MSTRG.85727"; transcript_id "MSTRG.85727.3"; exon_number "7";
chr18	StringTie	exon	76880113	76880316	1000	+	.	gene_id "MSTRG.85727"; transcript_id "MSTRG.85727.3"; exon_number "8";
chr18	StringTie	exon	76881284	76881512	1000	+	.	gene_id "MSTRG.85727"; transcript_id "MSTRG.85727.3"; exon_number "9";
chr18	StringTie	exon	76895013	76895285	1000	+	.	gene_id "MSTRG.85727"; transcript_id "MSTRG.85727.3"; exon_number "10";
chr18	StringTie	exon	76899019	76899222	1000	+	.	gene_id "MSTRG.85727"; transcript_id "MSTRG.85727.3"; exon_number "11";
chr18	StringTie	exon	76904380	76904521	1000	+	.	gene_id "MSTRG.85727"; transcript_id "MSTRG.85727.3"; exon_number "12";
chr18	StringTie	exon	76905155	76905415	1000	+	.	gene_id "MSTRG.85727"; transcript_id "MSTRG.85727.3"; exon_number "13";
chr18	StringTie	exon	76908320	76908573	1000	+	.	gene_id "MSTRG.85727"; transcript_id "MSTRG.85727.3"; exon_number "14";
chr18	StringTie	exon	76910068	76910169	1000	+	.	gene_id "MSTRG.85727"; transcript_id "MSTRG.85727.3"; exon_number "15";
chr18	StringTie	exon	76910660	76910811	1000	+	.	gene_id "MSTRG.85727"; transcript_id "MSTRG.85727.3"; exon_number "16";
chr18	StringTie	exon	76912244	76912347	1000	+	.	gene_id "MSTRG.85727"; transcript_id "MSTRG.85727.3"; exon_number "17";
chr18	StringTie	exon	76913747	76913898	1000	+	.	gene_id "MSTRG.85727"; transcript_id "MSTRG.85727.3"; exon_number "18";
chr18	StringTie	exon	76915647	76915859	1000	+	.	gene_id "MSTRG.85727"; transcript_id "MSTRG.85727.3"; exon_number "19";
chr18	StringTie	exon	76919776	76920058	1000	+	.	gene_id "MSTRG.85727"; transcript_id "MSTRG.85727.3"; exon_number "20";
chr18	StringTie	exon	76923071	76923174	1000	+	.	gene_id "MSTRG.85727"; transcript_id "MSTRG.85727.3"; exon_number "21";
chr18	StringTie	exon	76925189	76925554	1000	+	.	gene_id "MSTRG.85727"; transcript_id "MSTRG.85727.3"; exon_number "22";
chr18	StringTie	exon	76927037	76927182	1000	+	.	gene_id "MSTRG.85727"; transcript_id "MSTRG.85727.3"; exon_number "23";
chr18	StringTie	exon	76927277	76927517	1000	+	.	gene_id "MSTRG.85727"; transcript_id "MSTRG.85727.3"; exon_number "24";
chr18	StringTie	exon	76927927	76928106	1000	+	.	gene_id "MSTRG.85727"; transcript_id "MSTRG.85727.3"; exon_number "25";
chr18	StringTie	exon	76937156	76937343	1000	+	.	gene_id "MSTRG.85727"; transcript_id "MSTRG.85727.3"; exon_number "26";
chr18	StringTie	exon	76947521	76947652	1000	+	.	gene_id "MSTRG.85727"; transcript_id "MSTRG.85727.3"; exon_number "27";
chr18	StringTie	exon	76955985	76956008	1000	+	.	gene_id "MSTRG.85727"; transcript_id "MSTRG.85727.3"; exon_number "28";
chr18	StringTie	exon	76956139	76956182	1000	+	.	gene_id "MSTRG.85727"; transcript_id "MSTRG.85727.3"; exon_number "29";
chr18	StringTie	exon	76959687	76959816	1000	+	.	gene_id "MSTRG.85727"; transcript_id "MSTRG.85727.3"; exon_number "30";
chr18	StringTie	transcript	76851773	76971727	1000	+	.	gene_id "MSTRG.85727"; transcript_id "MSTRG.85727.30";
chr18	StringTie	exon	76851773	76851939	1000	+	.	gene_id "MSTRG.85727"; transcript_id "MSTRG.85727.30"; exon_number "1";
chr18	StringTie	exon	76868685	76868863	1000	+	.	gene_id "MSTRG.85727"; transcript_id "MSTRG.85727.30"; exon_number "2";
chr18	StringTie	exon	76875492	76875664	1000	+	.	gene_id "MSTRG.85727"; transcript_id "MSTRG.85727.30"; exon_number "3";
chr18	StringTie	exon	76878009	76878152	1000	+	.	gene_id "MSTRG.85727"; transcript_id "MSTRG.85727.30"; exon_number "4";
chr18	StringTie	exon	76880113	76880316	1000	+	.	gene_id "MSTRG.85727"; transcript_id "MSTRG.85727.30"; exon_number "5";
chr18	StringTie	exon	76881284	76881512	1000	+	.	gene_id "MSTRG.85727"; transcript_id "MSTRG.85727.30"; exon_number "6";
chr18	StringTie	exon	76895013	76895285	1000	+	.	gene_id "MSTRG.85727"; transcript_id "MSTRG.85727.30"; exon_number "7";
chr18	StringTie	exon	76899019	76899222	1000	+	.	gene_id "MSTRG.85727"; transcript_id "MSTRG.85727.30"; exon_number "8";
chr18	StringTie	exon	76904380	76904521	1000	+	.	gene_id "MSTRG.85727"; transcript_id "MSTRG.85727.30"; exon_number "9";
chr18	StringTie	exon	76905155	76905415	1000	+	.	gene_id "MSTRG.85727"; transcript_id "MSTRG.85727.30"; exon_number "10";
chr18	StringTie	exon	76908320	76908573	1000	+	.	gene_id "MSTRG.85727"; transcript_id "MSTRG.85727.30"; exon_number "11";
chr18	StringTie	exon	76910088	76910169	1000	+	.	gene_id "MSTRG.85727"; transcript_id "MSTRG.85727.30"; exon_number "12";
chr18	StringTie	exon	76910660	76910811	1000	+	.	gene_id "MSTRG.85727"; transcript_id "MSTRG.85727.30"; exon_number "13";
chr18	StringTie	exon	76912244	76912347	1000	+	.	gene_id "MSTRG.85727"; transcript_id "MSTRG.85727.30"; exon_number "14";
chr18	StringTie	exon	76913747	76913898	1000	+	.	gene_id "MSTRG.85727"; transcript_id "MSTRG.85727.30"; exon_number "15";
chr18	StringTie	exon	76915647	76915859	1000	+	.	gene_id "MSTRG.85727"; transcript_id "MSTRG.85727.30"; exon_number "16";
chr18	StringTie	exon	76919776	76920058	1000	+	.	gene_id "MSTRG.85727"; transcript_id "MSTRG.85727.30"; exon_number "17";
chr18	StringTie	exon	76923071	76923174	1000	+	.	gene_id "MSTRG.85727"; transcript_id "MSTRG.85727.30"; exon_number "18";
chr18	StringTie	exon	76925189	76925554	1000	+	.	gene_id "MSTRG.85727"; transcript_id "MSTRG.85727.30"; exon_number "19";
chr18	StringTie	exon	76927037	76927182	1000	+	.	gene_id "MSTRG.85727"; transcript_id "MSTRG.85727.30"; exon_number "20";
chr18	StringTie	exon	76927277	76927517	1000	+	.	gene_id "MSTRG.85727"; transcript_id "MSTRG.85727.30"; exon_number "21";
chr18	StringTie	exon	76927927	76928106	1000	+	.	gene_id "MSTRG.85727"; transcript_id "MSTRG.85727.30"; exon_number "22";
chr18	StringTie	exon	76937156	76937343	1000	+	.	gene_id "MSTRG.85727"; transcript_id "MSTRG.85727.30"; exon_number "23";
chr18	StringTie	exon	76947521	76947652	1000	+	.	gene_id "MSTRG.85727"; transcript_id "MSTRG.85727.30"; exon_number "24";
chr18	StringTie	exon	76955985	76956182	1000	+	.	gene_id "MSTRG.85727"; transcript_id "MSTRG.85727.30"; exon_number "25";
chr18	StringTie	exon	76959687	76959816	1000	+	.	gene_id "MSTRG.85727"; transcript_id "MSTRG.85727.30"; exon_number "26";
chr18	StringTie	exon	76960679	76960855	1000	+	.	gene_id "MSTRG.85727"; transcript_id "MSTRG.85727.30"; exon_number "27";
chr18	StringTie	exon	76968215	76971727	1000	+	.	gene_id "MSTRG.85727"; transcript_id "MSTRG.85727.30"; exon_number "28";
chr18	StringTie	transcript	76897839	76971809	1000	+	.	gene_id "MSTRG.85727"; transcript_id "MSTRG.85727.33";
chr18	StringTie	exon	76897839	76898172	1000	+	.	gene_id "MSTRG.85727"; transcript_id "MSTRG.85727.33"; exon_number "1";
chr18	StringTie	exon	76899019	76899222	1000	+	.	gene_id "MSTRG.85727"; transcript_id "MSTRG.85727.33"; exon_number "2";
chr18	StringTie	exon	76904380	76904521	1000	+	.	gene_id "MSTRG.85727"; transcript_id "MSTRG.85727.33"; exon_number "3";
chr18	StringTie	exon	76905155	76905415	1000	+	.	gene_id "MSTRG.85727"; transcript_id "MSTRG.85727.33"; exon_number "4";
chr18	StringTie	exon	76908320	76908573	1000	+	.	gene_id "MSTRG.85727"; transcript_id "MSTRG.85727.33"; exon_number "5";
chr18	StringTie	exon	76910068	76910169	1000	+	.	gene_id "MSTRG.85727"; transcript_id "MSTRG.85727.33"; exon_number "6";
chr18	StringTie	exon	76910669	76910811	1000	+	.	gene_id "MSTRG.85727"; transcript_id "MSTRG.85727.33"; exon_number "7";
chr18	StringTie	exon	76912244	76912347	1000	+	.	gene_id "MSTRG.85727"; transcript_id "MSTRG.85727.33"; exon_number "8";
chr18	StringTie	exon	76913747	76913898	1000	+	.	gene_id "MSTRG.85727"; transcript_id "MSTRG.85727.33"; exon_number "9";
chr18	StringTie	exon	76915647	76915859	1000	+	.	gene_id "MSTRG.85727"; transcript_id "MSTRG.85727.33"; exon_number "10";
chr18	StringTie	exon	76919776	76920058	1000	+	.	gene_id "MSTRG.85727"; transcript_id "MSTRG.85727.33"; exon_number "11";
chr18	StringTie	exon	76923071	76923174	1000	+	.	gene_id "MSTRG.85727"; transcript_id "MSTRG.85727.33"; exon_number "12";
chr18	StringTie	exon	76925189	76925554	1000	+	.	gene_id "MSTRG.85727"; transcript_id "MSTRG.85727.33"; exon_number "13";
chr18	StringTie	exon	76927037	76927182	1000	+	.	gene_id "MSTRG.85727"; transcript_id "MSTRG.85727.33"; exon_number "14";
chr18	StringTie	exon	76927277	76927517	1000	+	.	gene_id "MSTRG.85727"; transcript_id "MSTRG.85727.33"; exon_number "15";
chr18	StringTie	exon	76927927	76928106	1000	+	.	gene_id "MSTRG.85727"; transcript_id "MSTRG.85727.33"; exon_number "16";
chr18	StringTie	exon	76937156	76937343	1000	+	.	gene_id "MSTRG.85727"; transcript_id "MSTRG.85727.33"; exon_number "17";
chr18	StringTie	exon	76947521	76947652	1000	+	.	gene_id "MSTRG.85727"; transcript_id "MSTRG.85727.33"; exon_number "18";
chr18	StringTie	exon	76955985	76956182	1000	+	.	gene_id "MSTRG.85727"; transcript_id "MSTRG.85727.33"; exon_number "19";
chr18	StringTie	exon	76959687	76959816	1000	+	.	gene_id "MSTRG.85727"; transcript_id "MSTRG.85727.33"; exon_number "20";
chr18	StringTie	exon	76960679	76960855	1000	+	.	gene_id "MSTRG.85727"; transcript_id "MSTRG.85727.33"; exon_number "21";
chr18	StringTie	exon	76968215	76971809	1000	+	.	gene_id "MSTRG.85727"; transcript_id "MSTRG.85727.33"; exon_number "22";
chr18	StringTie	transcript	76904380	76970733	1000	+	.	gene_id "MSTRG.85727"; transcript_id "MSTRG.85727.35";
chr18	StringTie	exon	76904380	76904521	1000	+	.	gene_id "MSTRG.85727"; transcript_id "MSTRG.85727.35"; exon_number "1";
chr18	StringTie	exon	76905217	76905415	1000	+	.	gene_id "MSTRG.85727"; transcript_id "MSTRG.85727.35"; exon_number "2";
chr18	StringTie	exon	76908320	76908573	1000	+	.	gene_id "MSTRG.85727"; transcript_id "MSTRG.85727.35"; exon_number "3";
chr18	StringTie	exon	76910068	76910169	1000	+	.	gene_id "MSTRG.85727"; transcript_id "MSTRG.85727.35"; exon_number "4";
chr18	StringTie	exon	76910660	76910811	1000	+	.	gene_id "MSTRG.85727"; transcript_id "MSTRG.85727.35"; exon_number "5";
chr18	StringTie	exon	76912244	76912347	1000	+	.	gene_id "MSTRG.85727"; transcript_id "MSTRG.85727.35"; exon_number "6";
chr18	StringTie	exon	76913747	76913898	1000	+	.	gene_id "MSTRG.85727"; transcript_id "MSTRG.85727.35"; exon_number "7";
chr18	StringTie	exon	76915647	76915859	1000	+	.	gene_id "MSTRG.85727"; transcript_id "MSTRG.85727.35"; exon_number "8";
chr18	StringTie	exon	76919776	76920058	1000	+	.	gene_id "MSTRG.85727"; transcript_id "MSTRG.85727.35"; exon_number "9";
chr18	StringTie	exon	76923071	76923174	1000	+	.	gene_id "MSTRG.85727"; transcript_id "MSTRG.85727.35"; exon_number "10";
chr18	StringTie	exon	76925189	76925554	1000	+	.	gene_id "MSTRG.85727"; transcript_id "MSTRG.85727.35"; exon_number "11";
chr18	StringTie	exon	76927037	76927182	1000	+	.	gene_id "MSTRG.85727"; transcript_id "MSTRG.85727.35"; exon_number "12";
chr18	StringTie	exon	76927277	76927517	1000	+	.	gene_id "MSTRG.85727"; transcript_id "MSTRG.85727.35"; exon_number "13";
chr18	StringTie	exon	76927927	76928106	1000	+	.	gene_id "MSTRG.85727"; transcript_id "MSTRG.85727.35"; exon_number "14";
chr18	StringTie	exon	76937156	76937343	1000	+	.	gene_id "MSTRG.85727"; transcript_id "MSTRG.85727.35"; exon_number "15";
chr18	StringTie	exon	76947521	76947652	1000	+	.	gene_id "MSTRG.85727"; transcript_id "MSTRG.85727.35"; exon_number "16";
chr18	StringTie	exon	76955985	76956182	1000	+	.	gene_id "MSTRG.85727"; transcript_id "MSTRG.85727.35"; exon_number "17";
chr18	StringTie	exon	76959687	76959816	1000	+	.	gene_id "MSTRG.85727"; transcript_id "MSTRG.85727.35"; exon_number "18";
chr18	StringTie	exon	76960679	76960855	1000	+	.	gene_id "MSTRG.85727"; transcript_id "MSTRG.85727.35"; exon_number "19";
chr18	StringTie	exon	76968215	76970733	1000	+	.	gene_id "MSTRG.85727"; transcript_id "MSTRG.85727.35"; exon_number "20";
chr18	StringTie	transcript	76908355	76910702	1000	+	.	gene_id "MSTRG.85727"; transcript_id "MSTRG.85727.36";
chr18	StringTie	exon	76908355	76908573	1000	+	.	gene_id "MSTRG.85727"; transcript_id "MSTRG.85727.36"; exon_number "1";
chr18	StringTie	exon	76910068	76910176	1000	+	.	gene_id "MSTRG.85727"; transcript_id "MSTRG.85727.36"; exon_number "2";
chr18	StringTie	exon	76910660	76910702	1000	+	.	gene_id "MSTRG.85727"; transcript_id "MSTRG.85727.36"; exon_number "3";
chr18	StringTie	transcript	76910071	76971056	1000	+	.	gene_id "MSTRG.85727"; transcript_id "MSTRG.85727.37";
chr18	StringTie	exon	76910071	76910169	1000	+	.	gene_id "MSTRG.85727"; transcript_id "MSTRG.85727.37"; exon_number "1";
chr18	StringTie	exon	76910660	76910811	1000	+	.	gene_id "MSTRG.85727"; transcript_id "MSTRG.85727.37"; exon_number "2";
chr18	StringTie	exon	76912244	76912347	1000	+	.	gene_id "MSTRG.85727"; transcript_id "MSTRG.85727.37"; exon_number "3";
chr18	StringTie	exon	76913747	76913898	1000	+	.	gene_id "MSTRG.85727"; transcript_id "MSTRG.85727.37"; exon_number "4";
chr18	StringTie	exon	76915647	76915859	1000	+	.	gene_id "MSTRG.85727"; transcript_id "MSTRG.85727.37"; exon_number "5";
chr18	StringTie	exon	76919776	76920053	1000	+	.	gene_id "MSTRG.85727"; transcript_id "MSTRG.85727.37"; exon_number "6";
chr18	StringTie	exon	76923071	76923174	1000	+	.	gene_id "MSTRG.85727"; transcript_id "MSTRG.85727.37"; exon_number "7";
chr18	StringTie	exon	76925189	76925554	1000	+	.	gene_id "MSTRG.85727"; transcript_id "MSTRG.85727.37"; exon_number "8";
chr18	StringTie	exon	76927037	76927182	1000	+	.	gene_id "MSTRG.85727"; transcript_id "MSTRG.85727.37"; exon_number "9";
chr18	StringTie	exon	76927277	76927517	1000	+	.	gene_id "MSTRG.85727"; transcript_id "MSTRG.85727.37"; exon_number "10";
chr18	StringTie	exon	76927927	76928106	1000	+	.	gene_id "MSTRG.85727"; transcript_id "MSTRG.85727.37"; exon_number "11";
chr18	StringTie	exon	76937156	76937343	1000	+	.	gene_id "MSTRG.85727"; transcript_id "MSTRG.85727.37"; exon_number "12";
chr18	StringTie	exon	76947521	76947652	1000	+	.	gene_id "MSTRG.85727"; transcript_id "MSTRG.85727.37"; exon_number "13";
chr18	StringTie	exon	76955985	76956182	1000	+	.	gene_id "MSTRG.85727"; transcript_id "MSTRG.85727.37"; exon_number "14";
chr18	StringTie	exon	76959687	76959816	1000	+	.	gene_id "MSTRG.85727"; transcript_id "MSTRG.85727.37"; exon_number "15";
chr18	StringTie	exon	76960679	76960855	1000	+	.	gene_id "MSTRG.85727"; transcript_id "MSTRG.85727.37"; exon_number "16";
chr18	StringTie	exon	76968215	76971056	1000	+	.	gene_id "MSTRG.85727"; transcript_id "MSTRG.85727.37"; exon_number "17";
chr18	StringTie	transcript	76924380	76970685	1000	+	.	gene_id "MSTRG.85727"; transcript_id "MSTRG.85727.38";
chr18	StringTie	exon	76924380	76924422	1000	+	.	gene_id "MSTRG.85727"; transcript_id "MSTRG.85727.38"; exon_number "1";
chr18	StringTie	exon	76925189	76925554	1000	+	.	gene_id "MSTRG.85727"; transcript_id "MSTRG.85727.38"; exon_number "2";
chr18	StringTie	exon	76927037	76927182	1000	+	.	gene_id "MSTRG.85727"; transcript_id "MSTRG.85727.38"; exon_number "3";
chr18	StringTie	exon	76927277	76927517	1000	+	.	gene_id "MSTRG.85727"; transcript_id "MSTRG.85727.38"; exon_number "4";
chr18	StringTie	exon	76927927	76928106	1000	+	.	gene_id "MSTRG.85727"; transcript_id "MSTRG.85727.38"; exon_number "5";
chr18	StringTie	exon	76937156	76937343	1000	+	.	gene_id "MSTRG.85727"; transcript_id "MSTRG.85727.38"; exon_number "6";
chr18	StringTie	exon	76947521	76947652	1000	+	.	gene_id "MSTRG.85727"; transcript_id "MSTRG.85727.38"; exon_number "7";
chr18	StringTie	exon	76955985	76956182	1000	+	.	gene_id "MSTRG.85727"; transcript_id "MSTRG.85727.38"; exon_number "8";
chr18	StringTie	exon	76959687	76959816	1000	+	.	gene_id "MSTRG.85727"; transcript_id "MSTRG.85727.38"; exon_number "9";
chr18	StringTie	exon	76960679	76960855	1000	+	.	gene_id "MSTRG.85727"; transcript_id "MSTRG.85727.38"; exon_number "10";
chr18	StringTie	exon	76968215	76970685	1000	+	.	gene_id "MSTRG.85727"; transcript_id "MSTRG.85727.38"; exon_number "11";
chr18	StringTie	transcript	76822528	76972901	1000	+	.	gene_id "MSTRG.85727"; transcript_id "MSTRG.85727.4";
chr18	StringTie	exon	76822528	76822662	1000	+	.	gene_id "MSTRG.85727"; transcript_id "MSTRG.85727.4"; exon_number "1";
chr18	StringTie	exon	76849526	76849668	1000	+	.	gene_id "MSTRG.85727"; transcript_id "MSTRG.85727.4"; exon_number "2";
chr18	StringTie	exon	76851775	76851939	1000	+	.	gene_id "MSTRG.85727"; transcript_id "MSTRG.85727.4"; exon_number "3";
chr18	StringTie	exon	76868685	76868863	1000	+	.	gene_id "MSTRG.85727"; transcript_id "MSTRG.85727.4"; exon_number "4";
chr18	StringTie	exon	76871701	76871825	1000	+	.	gene_id "MSTRG.85727"; transcript_id "MSTRG.85727.4"; exon_number "5";
chr18	StringTie	exon	76875492	76875664	1000	+	.	gene_id "MSTRG.85727"; transcript_id "MSTRG.85727.4"; exon_number "6";
chr18	StringTie	exon	76878009	76878152	1000	+	.	gene_id "MSTRG.85727"; transcript_id "MSTRG.85727.4"; exon_number "7";
chr18	StringTie	exon	76880113	76880316	1000	+	.	gene_id "MSTRG.85727"; transcript_id "MSTRG.85727.4"; exon_number "8";
chr18	StringTie	exon	76881321	76881512	1000	+	.	gene_id "MSTRG.85727"; transcript_id "MSTRG.85727.4"; exon_number "9";
chr18	StringTie	exon	76895013	76895285	1000	+	.	gene_id "MSTRG.85727"; transcript_id "MSTRG.85727.4"; exon_number "10";
chr18	StringTie	exon	76899019	76899222	1000	+	.	gene_id "MSTRG.85727"; transcript_id "MSTRG.85727.4"; exon_number "11";
chr18	StringTie	exon	76904380	76904521	1000	+	.	gene_id "MSTRG.85727"; transcript_id "MSTRG.85727.4"; exon_number "12";
chr18	StringTie	exon	76905155	76905415	1000	+	.	gene_id "MSTRG.85727"; transcript_id "MSTRG.85727.4"; exon_number "13";
chr18	StringTie	exon	76908320	76908573	1000	+	.	gene_id "MSTRG.85727"; transcript_id "MSTRG.85727.4"; exon_number "14";
chr18	StringTie	exon	76910068	76910169	1000	+	.	gene_id "MSTRG.85727"; transcript_id "MSTRG.85727.4"; exon_number "15";
chr18	StringTie	exon	76910660	76910811	1000	+	.	gene_id "MSTRG.85727"; transcript_id "MSTRG.85727.4"; exon_number "16";
chr18	StringTie	exon	76912244	76912347	1000	+	.	gene_id "MSTRG.85727"; transcript_id "MSTRG.85727.4"; exon_number "17";
chr18	StringTie	exon	76913747	76913898	1000	+	.	gene_id "MSTRG.85727"; transcript_id "MSTRG.85727.4"; exon_number "18";
chr18	StringTie	exon	76915647	76915859	1000	+	.	gene_id "MSTRG.85727"; transcript_id "MSTRG.85727.4"; exon_number "19";
chr18	StringTie	exon	76919776	76920058	1000	+	.	gene_id "MSTRG.85727"; transcript_id "MSTRG.85727.4"; exon_number "20";
chr18	StringTie	exon	76923071	76923174	1000	+	.	gene_id "MSTRG.85727"; transcript_id "MSTRG.85727.4"; exon_number "21";
chr18	StringTie	exon	76925189	76925554	1000	+	.	gene_id "MSTRG.85727"; transcript_id "MSTRG.85727.4"; exon_number "22";
chr18	StringTie	exon	76927037	76927182	1000	+	.	gene_id "MSTRG.85727"; transcript_id "MSTRG.85727.4"; exon_number "23";
chr18	StringTie	exon	76927277	76927517	1000	+	.	gene_id "MSTRG.85727"; transcript_id "MSTRG.85727.4"; exon_number "24";
chr18	StringTie	exon	76927927	76928106	1000	+	.	gene_id "MSTRG.85727"; transcript_id "MSTRG.85727.4"; exon_number "25";
chr18	StringTie	exon	76937156	76937343	1000	+	.	gene_id "MSTRG.85727"; transcript_id "MSTRG.85727.4"; exon_number "26";
chr18	StringTie	exon	76947521	76947652	1000	+	.	gene_id "MSTRG.85727"; transcript_id "MSTRG.85727.4"; exon_number "27";
chr18	StringTie	exon	76955985	76956182	1000	+	.	gene_id "MSTRG.85727"; transcript_id "MSTRG.85727.4"; exon_number "28";
chr18	StringTie	exon	76959687	76960855	1000	+	.	gene_id "MSTRG.85727"; transcript_id "MSTRG.85727.4"; exon_number "29";
chr18	StringTie	exon	76968215	76972901	1000	+	.	gene_id "MSTRG.85727"; transcript_id "MSTRG.85727.4"; exon_number "30";
chr18	StringTie	transcript	76976942	76984167	1000	+	.	gene_id "MSTRG.85727"; transcript_id "MSTRG.85727.40";
chr18	StringTie	exon	76976942	76977186	1000	+	.	gene_id "MSTRG.85727"; transcript_id "MSTRG.85727.40"; exon_number "1";
chr18	StringTie	exon	76978667	76979154	1000	+	.	gene_id "MSTRG.85727"; transcript_id "MSTRG.85727.40"; exon_number "2";
chr18	StringTie	exon	76979250	76984167	1000	+	.	gene_id "MSTRG.85727"; transcript_id "MSTRG.85727.40"; exon_number "3";
chr18	StringTie	transcript	76978502	77017042	1000	+	.	gene_id "MSTRG.85727"; transcript_id "MSTRG.85727.42";
chr18	StringTie	exon	76978502	76979621	1000	+	.	gene_id "MSTRG.85727"; transcript_id "MSTRG.85727.42"; exon_number "1";
chr18	StringTie	exon	76979654	76981989	1000	+	.	gene_id "MSTRG.85727"; transcript_id "MSTRG.85727.42"; exon_number "2";
chr18	StringTie	exon	76989969	76990048	1000	+	.	gene_id "MSTRG.85727"; transcript_id "MSTRG.85727.42"; exon_number "3";
chr18	StringTie	exon	77016840	77017042	1000	+	.	gene_id "MSTRG.85727"; transcript_id "MSTRG.85727.42"; exon_number "4";
chr18	StringTie	transcript	76978506	76984947	1000	+	.	gene_id "MSTRG.85727"; transcript_id "MSTRG.85727.43";
chr18	StringTie	exon	76978506	76980418	1000	+	.	gene_id "MSTRG.85727"; transcript_id "MSTRG.85727.43"; exon_number "1";
chr18	StringTie	exon	76984778	76984947	1000	+	.	gene_id "MSTRG.85727"; transcript_id "MSTRG.85727.43"; exon_number "2";
chr18	StringTie	transcript	76978627	76984191	1000	+	.	gene_id "MSTRG.85727"; transcript_id "MSTRG.85727.44";
chr18	StringTie	exon	76978627	76979154	1000	+	.	gene_id "MSTRG.85727"; transcript_id "MSTRG.85727.44"; exon_number "1";
chr18	StringTie	exon	76979250	76979782	1000	+	.	gene_id "MSTRG.85727"; transcript_id "MSTRG.85727.44"; exon_number "2";
chr18	StringTie	exon	76979806	76980327	1000	+	.	gene_id "MSTRG.85727"; transcript_id "MSTRG.85727.44"; exon_number "3";
chr18	StringTie	exon	76980353	76982314	1000	+	.	gene_id "MSTRG.85727"; transcript_id "MSTRG.85727.44"; exon_number "4";
chr18	StringTie	exon	76983727	76984191	1000	+	.	gene_id "MSTRG.85727"; transcript_id "MSTRG.85727.44"; exon_number "5";
chr18	StringTie	transcript	76978691	76980524	1000	+	.	gene_id "MSTRG.85727"; transcript_id "MSTRG.85727.45";
chr18	StringTie	exon	76978691	76979154	1000	+	.	gene_id "MSTRG.85727"; transcript_id "MSTRG.85727.45"; exon_number "1";
chr18	StringTie	exon	76979250	76980156	1000	+	.	gene_id "MSTRG.85727"; transcript_id "MSTRG.85727.45"; exon_number "2";
chr18	StringTie	exon	76980186	76980327	1000	+	.	gene_id "MSTRG.85727"; transcript_id "MSTRG.85727.45"; exon_number "3";
chr18	StringTie	exon	76980353	76980524	1000	+	.	gene_id "MSTRG.85727"; transcript_id "MSTRG.85727.45"; exon_number "4";
chr18	StringTie	transcript	76978697	76984166	1000	+	.	gene_id "MSTRG.85727"; transcript_id "MSTRG.85727.46";
chr18	StringTie	exon	76978697	76979154	1000	+	.	gene_id "MSTRG.85727"; transcript_id "MSTRG.85727.46"; exon_number "1";
chr18	StringTie	exon	76979250	76979621	1000	+	.	gene_id "MSTRG.85727"; transcript_id "MSTRG.85727.46"; exon_number "2";
chr18	StringTie	exon	76979654	76979831	1000	+	.	gene_id "MSTRG.85727"; transcript_id "MSTRG.85727.46"; exon_number "3";
chr18	StringTie	exon	76980102	76980327	1000	+	.	gene_id "MSTRG.85727"; transcript_id "MSTRG.85727.46"; exon_number "4";
chr18	StringTie	exon	76980353	76984166	1000	+	.	gene_id "MSTRG.85727"; transcript_id "MSTRG.85727.46"; exon_number "5";
chr18	StringTie	transcript	76978782	76984166	1000	+	.	gene_id "MSTRG.85727"; transcript_id "MSTRG.85727.47";
chr18	StringTie	exon	76978782	76979154	1000	+	.	gene_id "MSTRG.85727"; transcript_id "MSTRG.85727.47"; exon_number "1";
chr18	StringTie	exon	76979250	76980358	1000	+	.	gene_id "MSTRG.85727"; transcript_id "MSTRG.85727.47"; exon_number "2";
chr18	StringTie	exon	76980419	76984166	1000	+	.	gene_id "MSTRG.85727"; transcript_id "MSTRG.85727.47"; exon_number "3";
chr18	StringTie	transcript	76978827	76980079	1000	+	.	gene_id "MSTRG.85727"; transcript_id "MSTRG.85727.48";
chr18	StringTie	exon	76978827	76979945	1000	+	.	gene_id "MSTRG.85727"; transcript_id "MSTRG.85727.48"; exon_number "1";
chr18	StringTie	exon	76979980	76980079	1000	+	.	gene_id "MSTRG.85727"; transcript_id "MSTRG.85727.48"; exon_number "2";
chr18	StringTie	transcript	76822791	76972978	1000	+	.	gene_id "MSTRG.85727"; transcript_id "MSTRG.85727.6";
chr18	StringTie	exon	76822791	76823349	1000	+	.	gene_id "MSTRG.85727"; transcript_id "MSTRG.85727.6"; exon_number "1";
chr18	StringTie	exon	76849526	76849668	1000	+	.	gene_id "MSTRG.85727"; transcript_id "MSTRG.85727.6"; exon_number "2";
chr18	StringTie	exon	76851775	76851939	1000	+	.	gene_id "MSTRG.85727"; transcript_id "MSTRG.85727.6"; exon_number "3";
chr18	StringTie	exon	76868685	76868863	1000	+	.	gene_id "MSTRG.85727"; transcript_id "MSTRG.85727.6"; exon_number "4";
chr18	StringTie	exon	76871701	76871825	1000	+	.	gene_id "MSTRG.85727"; transcript_id "MSTRG.85727.6"; exon_number "5";
chr18	StringTie	exon	76875492	76875664	1000	+	.	gene_id "MSTRG.85727"; transcript_id "MSTRG.85727.6"; exon_number "6";
chr18	StringTie	exon	76878009	76878152	1000	+	.	gene_id "MSTRG.85727"; transcript_id "MSTRG.85727.6"; exon_number "7";
chr18	StringTie	exon	76880113	76880316	1000	+	.	gene_id "MSTRG.85727"; transcript_id "MSTRG.85727.6"; exon_number "8";
chr18	StringTie	exon	76881284	76881512	1000	+	.	gene_id "MSTRG.85727"; transcript_id "MSTRG.85727.6"; exon_number "9";
chr18	StringTie	exon	76895013	76895285	1000	+	.	gene_id "MSTRG.85727"; transcript_id "MSTRG.85727.6"; exon_number "10";
chr18	StringTie	exon	76899019	76899222	1000	+	.	gene_id "MSTRG.85727"; transcript_id "MSTRG.85727.6"; exon_number "11";
chr18	StringTie	exon	76904380	76904521	1000	+	.	gene_id "MSTRG.85727"; transcript_id "MSTRG.85727.6"; exon_number "12";
chr18	StringTie	exon	76905155	76905415	1000	+	.	gene_id "MSTRG.85727"; transcript_id "MSTRG.85727.6"; exon_number "13";
chr18	StringTie	exon	76908320	76908573	1000	+	.	gene_id "MSTRG.85727"; transcript_id "MSTRG.85727.6"; exon_number "14";
chr18	StringTie	exon	76910068	76910169	1000	+	.	gene_id "MSTRG.85727"; transcript_id "MSTRG.85727.6"; exon_number "15";
chr18	StringTie	exon	76910660	76910811	1000	+	.	gene_id "MSTRG.85727"; transcript_id "MSTRG.85727.6"; exon_number "16";
chr18	StringTie	exon	76912244	76912347	1000	+	.	gene_id "MSTRG.85727"; transcript_id "MSTRG.85727.6"; exon_number "17";
chr18	StringTie	exon	76913747	76913898	1000	+	.	gene_id "MSTRG.85727"; transcript_id "MSTRG.85727.6"; exon_number "18";
chr18	StringTie	exon	76915647	76915859	1000	+	.	gene_id "MSTRG.85727"; transcript_id "MSTRG.85727.6"; exon_number "19";
chr18	StringTie	exon	76919776	76920058	1000	+	.	gene_id "MSTRG.85727"; transcript_id "MSTRG.85727.6"; exon_number "20";
chr18	StringTie	exon	76923071	76923174	1000	+	.	gene_id "MSTRG.85727"; transcript_id "MSTRG.85727.6"; exon_number "21";
chr18	StringTie	exon	76925189	76925554	1000	+	.	gene_id "MSTRG.85727"; transcript_id "MSTRG.85727.6"; exon_number "22";
chr18	StringTie	exon	76927037	76927182	1000	+	.	gene_id "MSTRG.85727"; transcript_id "MSTRG.85727.6"; exon_number "23";
chr18	StringTie	exon	76927277	76927517	1000	+	.	gene_id "MSTRG.85727"; transcript_id "MSTRG.85727.6"; exon_number "24";
chr18	StringTie	exon	76927927	76928106	1000	+	.	gene_id "MSTRG.85727"; transcript_id "MSTRG.85727.6"; exon_number "25";
chr18	StringTie	exon	76937156	76937343	1000	+	.	gene_id "MSTRG.85727"; transcript_id "MSTRG.85727.6"; exon_number "26";
chr18	StringTie	exon	76947521	76947652	1000	+	.	gene_id "MSTRG.85727"; transcript_id "MSTRG.85727.6"; exon_number "27";
chr18	StringTie	exon	76955985	76956182	1000	+	.	gene_id "MSTRG.85727"; transcript_id "MSTRG.85727.6"; exon_number "28";
chr18	StringTie	exon	76959687	76959816	1000	+	.	gene_id "MSTRG.85727"; transcript_id "MSTRG.85727.6"; exon_number "29";
chr18	StringTie	exon	76960679	76960855	1000	+	.	gene_id "MSTRG.85727"; transcript_id "MSTRG.85727.6"; exon_number "30";
chr18	StringTie	exon	76968215	76972978	1000	+	.	gene_id "MSTRG.85727"; transcript_id "MSTRG.85727.6"; exon_number "31";
chr18	StringTie	transcript	76822837	76984166	1000	+	.	gene_id "MSTRG.85727"; transcript_id "MSTRG.85727.7";
chr18	StringTie	exon	76822837	76823349	1000	+	.	gene_id "MSTRG.85727"; transcript_id "MSTRG.85727.7"; exon_number "1";
chr18	StringTie	exon	76824245	76824406	1000	+	.	gene_id "MSTRG.85727"; transcript_id "MSTRG.85727.7"; exon_number "2";
chr18	StringTie	exon	76849526	76849668	1000	+	.	gene_id "MSTRG.85727"; transcript_id "MSTRG.85727.7"; exon_number "3";
chr18	StringTie	exon	76851775	76851939	1000	+	.	gene_id "MSTRG.85727"; transcript_id "MSTRG.85727.7"; exon_number "4";
chr18	StringTie	exon	76868685	76868863	1000	+	.	gene_id "MSTRG.85727"; transcript_id "MSTRG.85727.7"; exon_number "5";
chr18	StringTie	exon	76871701	76871825	1000	+	.	gene_id "MSTRG.85727"; transcript_id "MSTRG.85727.7"; exon_number "6";
chr18	StringTie	exon	76875492	76875664	1000	+	.	gene_id "MSTRG.85727"; transcript_id "MSTRG.85727.7"; exon_number "7";
chr18	StringTie	exon	76878009	76878152	1000	+	.	gene_id "MSTRG.85727"; transcript_id "MSTRG.85727.7"; exon_number "8";
chr18	StringTie	exon	76880113	76880316	1000	+	.	gene_id "MSTRG.85727"; transcript_id "MSTRG.85727.7"; exon_number "9";
chr18	StringTie	exon	76881284	76881512	1000	+	.	gene_id "MSTRG.85727"; transcript_id "MSTRG.85727.7"; exon_number "10";
chr18	StringTie	exon	76895013	76895285	1000	+	.	gene_id "MSTRG.85727"; transcript_id "MSTRG.85727.7"; exon_number "11";
chr18	StringTie	exon	76899019	76899222	1000	+	.	gene_id "MSTRG.85727"; transcript_id "MSTRG.85727.7"; exon_number "12";
chr18	StringTie	exon	76904380	76904521	1000	+	.	gene_id "MSTRG.85727"; transcript_id "MSTRG.85727.7"; exon_number "13";
chr18	StringTie	exon	76905155	76905415	1000	+	.	gene_id "MSTRG.85727"; transcript_id "MSTRG.85727.7"; exon_number "14";
chr18	StringTie	exon	76908320	76908573	1000	+	.	gene_id "MSTRG.85727"; transcript_id "MSTRG.85727.7"; exon_number "15";
chr18	StringTie	exon	76910068	76910169	1000	+	.	gene_id "MSTRG.85727"; transcript_id "MSTRG.85727.7"; exon_number "16";
chr18	StringTie	exon	76910660	76910811	1000	+	.	gene_id "MSTRG.85727"; transcript_id "MSTRG.85727.7"; exon_number "17";
chr18	StringTie	exon	76912244	76912347	1000	+	.	gene_id "MSTRG.85727"; transcript_id "MSTRG.85727.7"; exon_number "18";
chr18	StringTie	exon	76913747	76913898	1000	+	.	gene_id "MSTRG.85727"; transcript_id "MSTRG.85727.7"; exon_number "19";
chr18	StringTie	exon	76915647	76915859	1000	+	.	gene_id "MSTRG.85727"; transcript_id "MSTRG.85727.7"; exon_number "20";
chr18	StringTie	exon	76919776	76920058	1000	+	.	gene_id "MSTRG.85727"; transcript_id "MSTRG.85727.7"; exon_number "21";
chr18	StringTie	exon	76923071	76923174	1000	+	.	gene_id "MSTRG.85727"; transcript_id "MSTRG.85727.7"; exon_number "22";
chr18	StringTie	exon	76925189	76925554	1000	+	.	gene_id "MSTRG.85727"; transcript_id "MSTRG.85727.7"; exon_number "23";
chr18	StringTie	exon	76927037	76927182	1000	+	.	gene_id "MSTRG.85727"; transcript_id "MSTRG.85727.7"; exon_number "24";
chr18	StringTie	exon	76927277	76927517	1000	+	.	gene_id "MSTRG.85727"; transcript_id "MSTRG.85727.7"; exon_number "25";
chr18	StringTie	exon	76927927	76928106	1000	+	.	gene_id "MSTRG.85727"; transcript_id "MSTRG.85727.7"; exon_number "26";
chr18	StringTie	exon	76937156	76937343	1000	+	.	gene_id "MSTRG.85727"; transcript_id "MSTRG.85727.7"; exon_number "27";
chr18	StringTie	exon	76947521	76947652	1000	+	.	gene_id "MSTRG.85727"; transcript_id "MSTRG.85727.7"; exon_number "28";
chr18	StringTie	exon	76955985	76956182	1000	+	.	gene_id "MSTRG.85727"; transcript_id "MSTRG.85727.7"; exon_number "29";
chr18	StringTie	exon	76959687	76959816	1000	+	.	gene_id "MSTRG.85727"; transcript_id "MSTRG.85727.7"; exon_number "30";
chr18	StringTie	exon	76960679	76960855	1000	+	.	gene_id "MSTRG.85727"; transcript_id "MSTRG.85727.7"; exon_number "31";
chr18	StringTie	exon	76968215	76977186	1000	+	.	gene_id "MSTRG.85727"; transcript_id "MSTRG.85727.7"; exon_number "32";
chr18	StringTie	exon	76978870	76979154	1000	+	.	gene_id "MSTRG.85727"; transcript_id "MSTRG.85727.7"; exon_number "33";
chr18	StringTie	exon	76979250	76979778	1000	+	.	gene_id "MSTRG.85727"; transcript_id "MSTRG.85727.7"; exon_number "34";
chr18	StringTie	exon	76979806	76984166	1000	+	.	gene_id "MSTRG.85727"; transcript_id "MSTRG.85727.7"; exon_number "35";
chr18	StringTie	transcript	76822898	76973024	1000	+	.	gene_id "MSTRG.85727"; transcript_id "MSTRG.85727.8";
chr18	StringTie	exon	76822898	76823349	1000	+	.	gene_id "MSTRG.85727"; transcript_id "MSTRG.85727.8"; exon_number "1";
chr18	StringTie	exon	76849526	76849668	1000	+	.	gene_id "MSTRG.85727"; transcript_id "MSTRG.85727.8"; exon_number "2";
chr18	StringTie	exon	76851775	76851939	1000	+	.	gene_id "MSTRG.85727"; transcript_id "MSTRG.85727.8"; exon_number "3";
chr18	StringTie	exon	76868685	76868863	1000	+	.	gene_id "MSTRG.85727"; transcript_id "MSTRG.85727.8"; exon_number "4";
chr18	StringTie	exon	76871701	76871825	1000	+	.	gene_id "MSTRG.85727"; transcript_id "MSTRG.85727.8"; exon_number "5";
chr18	StringTie	exon	76875492	76875664	1000	+	.	gene_id "MSTRG.85727"; transcript_id "MSTRG.85727.8"; exon_number "6";
chr18	StringTie	exon	76878009	76878152	1000	+	.	gene_id "MSTRG.85727"; transcript_id "MSTRG.85727.8"; exon_number "7";
chr18	StringTie	exon	76880113	76880316	1000	+	.	gene_id "MSTRG.85727"; transcript_id "MSTRG.85727.8"; exon_number "8";
chr18	StringTie	exon	76881321	76881512	1000	+	.	gene_id "MSTRG.85727"; transcript_id "MSTRG.85727.8"; exon_number "9";
chr18	StringTie	exon	76895013	76895285	1000	+	.	gene_id "MSTRG.85727"; transcript_id "MSTRG.85727.8"; exon_number "10";
chr18	StringTie	exon	76899019	76899222	1000	+	.	gene_id "MSTRG.85727"; transcript_id "MSTRG.85727.8"; exon_number "11";
chr18	StringTie	exon	76904380	76904521	1000	+	.	gene_id "MSTRG.85727"; transcript_id "MSTRG.85727.8"; exon_number "12";
chr18	StringTie	exon	76905155	76905415	1000	+	.	gene_id "MSTRG.85727"; transcript_id "MSTRG.85727.8"; exon_number "13";
chr18	StringTie	exon	76908320	76908573	1000	+	.	gene_id "MSTRG.85727"; transcript_id "MSTRG.85727.8"; exon_number "14";
chr18	StringTie	exon	76910068	76910169	1000	+	.	gene_id "MSTRG.85727"; transcript_id "MSTRG.85727.8"; exon_number "15";
chr18	StringTie	exon	76910660	76910811	1000	+	.	gene_id "MSTRG.85727"; transcript_id "MSTRG.85727.8"; exon_number "16";
chr18	StringTie	exon	76912244	76912347	1000	+	.	gene_id "MSTRG.85727"; transcript_id "MSTRG.85727.8"; exon_number "17";
chr18	StringTie	exon	76913747	76913898	1000	+	.	gene_id "MSTRG.85727"; transcript_id "MSTRG.85727.8"; exon_number "18";
chr18	StringTie	exon	76915647	76915859	1000	+	.	gene_id "MSTRG.85727"; transcript_id "MSTRG.85727.8"; exon_number "19";
chr18	StringTie	exon	76919776	76920058	1000	+	.	gene_id "MSTRG.85727"; transcript_id "MSTRG.85727.8"; exon_number "20";
chr18	StringTie	exon	76923071	76923174	1000	+	.	gene_id "MSTRG.85727"; transcript_id "MSTRG.85727.8"; exon_number "21";
chr18	StringTie	exon	76925189	76925554	1000	+	.	gene_id "MSTRG.85727"; transcript_id "MSTRG.85727.8"; exon_number "22";
chr18	StringTie	exon	76927037	76927182	1000	+	.	gene_id "MSTRG.85727"; transcript_id "MSTRG.85727.8"; exon_number "23";
chr18	StringTie	exon	76927277	76927517	1000	+	.	gene_id "MSTRG.85727"; transcript_id "MSTRG.85727.8"; exon_number "24";
chr18	StringTie	exon	76927927	76928106	1000	+	.	gene_id "MSTRG.85727"; transcript_id "MSTRG.85727.8"; exon_number "25";
chr18	StringTie	exon	76937156	76937343	1000	+	.	gene_id "MSTRG.85727"; transcript_id "MSTRG.85727.8"; exon_number "26";
chr18	StringTie	exon	76947521	76947652	1000	+	.	gene_id "MSTRG.85727"; transcript_id "MSTRG.85727.8"; exon_number "27";
chr18	StringTie	exon	76955985	76956182	1000	+	.	gene_id "MSTRG.85727"; transcript_id "MSTRG.85727.8"; exon_number "28";
chr18	StringTie	exon	76959687	76959816	1000	+	.	gene_id "MSTRG.85727"; transcript_id "MSTRG.85727.8"; exon_number "29";
chr18	StringTie	exon	76960679	76960855	1000	+	.	gene_id "MSTRG.85727"; transcript_id "MSTRG.85727.8"; exon_number "30";
chr18	StringTie	exon	76968215	76973024	1000	+	.	gene_id "MSTRG.85727"; transcript_id "MSTRG.85727.8"; exon_number "31";
chr18	StringTie	transcript	76822900	76971056	1000	+	.	gene_id "MSTRG.85727"; transcript_id "MSTRG.85727.9";
chr18	StringTie	exon	76822900	76823349	1000	+	.	gene_id "MSTRG.85727"; transcript_id "MSTRG.85727.9"; exon_number "1";
chr18	StringTie	exon	76824245	76824406	1000	+	.	gene_id "MSTRG.85727"; transcript_id "MSTRG.85727.9"; exon_number "2";
chr18	StringTie	exon	76849526	76849668	1000	+	.	gene_id "MSTRG.85727"; transcript_id "MSTRG.85727.9"; exon_number "3";
chr18	StringTie	exon	76851775	76851939	1000	+	.	gene_id "MSTRG.85727"; transcript_id "MSTRG.85727.9"; exon_number "4";
chr18	StringTie	exon	76868685	76868863	1000	+	.	gene_id "MSTRG.85727"; transcript_id "MSTRG.85727.9"; exon_number "5";
chr18	StringTie	exon	76871701	76871825	1000	+	.	gene_id "MSTRG.85727"; transcript_id "MSTRG.85727.9"; exon_number "6";
chr18	StringTie	exon	76875492	76875664	1000	+	.	gene_id "MSTRG.85727"; transcript_id "MSTRG.85727.9"; exon_number "7";
chr18	StringTie	exon	76878009	76878152	1000	+	.	gene_id "MSTRG.85727"; transcript_id "MSTRG.85727.9"; exon_number "8";
chr18	StringTie	exon	76880113	76880316	1000	+	.	gene_id "MSTRG.85727"; transcript_id "MSTRG.85727.9"; exon_number "9";
chr18	StringTie	exon	76881284	76881512	1000	+	.	gene_id "MSTRG.85727"; transcript_id "MSTRG.85727.9"; exon_number "10";
chr18	StringTie	exon	76895013	76895285	1000	+	.	gene_id "MSTRG.85727"; transcript_id "MSTRG.85727.9"; exon_number "11";
chr18	StringTie	exon	76899019	76899222	1000	+	.	gene_id "MSTRG.85727"; transcript_id "MSTRG.85727.9"; exon_number "12";
chr18	StringTie	exon	76904380	76904521	1000	+	.	gene_id "MSTRG.85727"; transcript_id "MSTRG.85727.9"; exon_number "13";
chr18	StringTie	exon	76905155	76905415	1000	+	.	gene_id "MSTRG.85727"; transcript_id "MSTRG.85727.9"; exon_number "14";
chr18	StringTie	exon	76908320	76908573	1000	+	.	gene_id "MSTRG.85727"; transcript_id "MSTRG.85727.9"; exon_number "15";
chr18	StringTie	exon	76910068	76910169	1000	+	.	gene_id "MSTRG.85727"; transcript_id "MSTRG.85727.9"; exon_number "16";
chr18	StringTie	exon	76910660	76910811	1000	+	.	gene_id "MSTRG.85727"; transcript_id "MSTRG.85727.9"; exon_number "17";
chr18	StringTie	exon	76912244	76912347	1000	+	.	gene_id "MSTRG.85727"; transcript_id "MSTRG.85727.9"; exon_number "18";
chr18	StringTie	exon	76913747	76913898	1000	+	.	gene_id "MSTRG.85727"; transcript_id "MSTRG.85727.9"; exon_number "19";
chr18	StringTie	exon	76915647	76915859	1000	+	.	gene_id "MSTRG.85727"; transcript_id "MSTRG.85727.9"; exon_number "20";
chr18	StringTie	exon	76919776	76920058	1000	+	.	gene_id "MSTRG.85727"; transcript_id "MSTRG.85727.9"; exon_number "21";
chr18	StringTie	exon	76923071	76923174	1000	+	.	gene_id "MSTRG.85727"; transcript_id "MSTRG.85727.9"; exon_number "22";
chr18	StringTie	exon	76925189	76925554	1000	+	.	gene_id "MSTRG.85727"; transcript_id "MSTRG.85727.9"; exon_number "23";
chr18	StringTie	exon	76927037	76927182	1000	+	.	gene_id "MSTRG.85727"; transcript_id "MSTRG.85727.9"; exon_number "24";
chr18	StringTie	exon	76927277	76927517	1000	+	.	gene_id "MSTRG.85727"; transcript_id "MSTRG.85727.9"; exon_number "25";
chr18	StringTie	exon	76927927	76928106	1000	+	.	gene_id "MSTRG.85727"; transcript_id "MSTRG.85727.9"; exon_number "26";
chr18	StringTie	exon	76935980	76936061	1000	+	.	gene_id "MSTRG.85727"; transcript_id "MSTRG.85727.9"; exon_number "27";
chr18	StringTie	exon	76937156	76937343	1000	+	.	gene_id "MSTRG.85727"; transcript_id "MSTRG.85727.9"; exon_number "28";
chr18	StringTie	exon	76947521	76947652	1000	+	.	gene_id "MSTRG.85727"; transcript_id "MSTRG.85727.9"; exon_number "29";
chr18	StringTie	exon	76955985	76956182	1000	+	.	gene_id "MSTRG.85727"; transcript_id "MSTRG.85727.9"; exon_number "30";
chr18	StringTie	exon	76959687	76959816	1000	+	.	gene_id "MSTRG.85727"; transcript_id "MSTRG.85727.9"; exon_number "31";
chr18	StringTie	exon	76960679	76960855	1000	+	.	gene_id "MSTRG.85727"; transcript_id "MSTRG.85727.9"; exon_number "32";
chr18	StringTie	exon	76968215	76971056	1000	+	.	gene_id "MSTRG.85727"; transcript_id "MSTRG.85727.9"; exon_number "33";
chr18	StringTie	transcript	76834429	76834888	1000	-	.	gene_id "MSTRG.85728"; transcript_id "ENST00000481064"; gene_name "RPL26P35"; ref_gene_id "ENSG00000244229";
chr18	StringTie	exon	76834429	76834888	1000	-	.	gene_id "MSTRG.85728"; transcript_id "ENST00000481064"; exon_number "1"; gene_name "RPL26P35"; ref_gene_id "ENSG00000244229";
chr18	StringTie	transcript	76840838	76841102	1000	-	.	gene_id "MSTRG.85729"; transcript_id "ENST00000611637"; gene_name "Metazoa_SRP"; ref_gene_id "ENSG00000275355";
chr18	StringTie	exon	76840838	76841102	1000	-	.	gene_id "MSTRG.85729"; transcript_id "ENST00000611637"; exon_number "1"; gene_name "Metazoa_SRP"; ref_gene_id "ENSG00000275355";
chr18	StringTie	transcript	76840824	76858119	1000	-	.	gene_id "MSTRG.85729"; transcript_id "MSTRG.85729.1";
chr18	StringTie	exon	76840824	76843046	1000	-	.	gene_id "MSTRG.85729"; transcript_id "MSTRG.85729.1"; exon_number "1";
chr18	StringTie	exon	76848564	76848650	1000	-	.	gene_id "MSTRG.85729"; transcript_id "MSTRG.85729.1"; exon_number "2";
chr18	StringTie	exon	76857252	76858119	1000	-	.	gene_id "MSTRG.85729"; transcript_id "MSTRG.85729.1"; exon_number "3";
chr18	StringTie	transcript	76840847	76857657	1000	-	.	gene_id "MSTRG.85729"; transcript_id "MSTRG.85729.3";
chr18	StringTie	exon	76840847	76843046	1000	-	.	gene_id "MSTRG.85729"; transcript_id "MSTRG.85729.3"; exon_number "1";
chr18	StringTie	exon	76857252	76857657	1000	-	.	gene_id "MSTRG.85729"; transcript_id "MSTRG.85729.3"; exon_number "2";
chr18	StringTie	transcript	76841382	76857773	1000	-	.	gene_id "MSTRG.85729"; transcript_id "MSTRG.85729.4";
chr18	StringTie	exon	76841382	76843046	1000	-	.	gene_id "MSTRG.85729"; transcript_id "MSTRG.85729.4"; exon_number "1";
chr18	StringTie	exon	76857683	76857773	1000	-	.	gene_id "MSTRG.85729"; transcript_id "MSTRG.85729.4"; exon_number "2";
chr1	StringTie	transcript	117757007	117757281	1000	.	.	gene_id "MSTRG.8573"; transcript_id "MSTRG.8573.1";
chr1	StringTie	exon	117757007	117757281	1000	.	.	gene_id "MSTRG.8573"; transcript_id "MSTRG.8573.1"; exon_number "1";
chr18	StringTie	transcript	76884935	76888724	1000	-	.	gene_id "MSTRG.85730"; transcript_id "ENST00000583058"; gene_name "RP11-162A12.3"; ref_gene_id "ENSG00000265261";
chr18	StringTie	exon	76884935	76887088	1000	-	.	gene_id "MSTRG.85730"; transcript_id "ENST00000583058"; exon_number "1"; gene_name "RP11-162A12.3"; ref_gene_id "ENSG00000265261";
chr18	StringTie	exon	76887410	76887564	1000	-	.	gene_id "MSTRG.85730"; transcript_id "ENST00000583058"; exon_number "2"; gene_name "RP11-162A12.3"; ref_gene_id "ENSG00000265261";
chr18	StringTie	exon	76887935	76888021	1000	-	.	gene_id "MSTRG.85730"; transcript_id "ENST00000583058"; exon_number "3"; gene_name "RP11-162A12.3"; ref_gene_id "ENSG00000265261";
chr18	StringTie	exon	76888374	76888724	1000	-	.	gene_id "MSTRG.85730"; transcript_id "ENST00000583058"; exon_number "4"; gene_name "RP11-162A12.3"; ref_gene_id "ENSG00000265261";
chr18	StringTie	transcript	76966744	76967934	1000	+	.	gene_id "MSTRG.85731"; transcript_id "MSTRG.85731.1";
chr18	StringTie	exon	76966744	76967566	1000	+	.	gene_id "MSTRG.85731"; transcript_id "MSTRG.85731.1"; exon_number "1";
chr18	StringTie	exon	76967679	76967934	1000	+	.	gene_id "MSTRG.85731"; transcript_id "MSTRG.85731.1"; exon_number "2";
chr18	StringTie	transcript	76980327	77017261	1000	-	.	gene_id "MSTRG.85732"; transcript_id "ENST00000354542"; gene_name "MBP"; ref_gene_id "ENSG00000197971";
chr18	StringTie	exon	76980327	76980471	1000	-	.	gene_id "MSTRG.85732"; transcript_id "ENST00000354542"; exon_number "1"; gene_name "MBP"; ref_gene_id "ENSG00000197971";
chr18	StringTie	exon	77016832	77017261	1000	-	.	gene_id "MSTRG.85732"; transcript_id "ENST00000354542"; exon_number "2"; gene_name "MBP"; ref_gene_id "ENSG00000197971";
chr18	StringTie	transcript	76978834	77132818	1000	-	.	gene_id "MSTRG.85732"; transcript_id "ENST00000355994"; gene_name "MBP"; ref_gene_id "ENSG00000197971";
chr18	StringTie	exon	76978834	76980471	1000	-	.	gene_id "MSTRG.85732"; transcript_id "ENST00000355994"; exon_number "1"; gene_name "MBP"; ref_gene_id "ENSG00000197971";
chr18	StringTie	exon	76984775	76984894	1000	-	.	gene_id "MSTRG.85732"; transcript_id "ENST00000355994"; exon_number "2"; gene_name "MBP"; ref_gene_id "ENSG00000197971";
chr18	StringTie	exon	76988495	76988527	1000	-	.	gene_id "MSTRG.85732"; transcript_id "ENST00000355994"; exon_number "3"; gene_name "MBP"; ref_gene_id "ENSG00000197971";
chr18	StringTie	exon	76988877	76988912	1000	-	.	gene_id "MSTRG.85732"; transcript_id "ENST00000355994"; exon_number "4"; gene_name "MBP"; ref_gene_id "ENSG00000197971";
chr18	StringTie	exon	76989956	76990060	1000	-	.	gene_id "MSTRG.85732"; transcript_id "ENST00000355994"; exon_number "5"; gene_name "MBP"; ref_gene_id "ENSG00000197971";
chr18	StringTie	exon	77016832	77017268	1000	-	.	gene_id "MSTRG.85732"; transcript_id "ENST00000355994"; exon_number "6"; gene_name "MBP"; ref_gene_id "ENSG00000197971";
chr18	StringTie	exon	77066298	77066385	1000	-	.	gene_id "MSTRG.85732"; transcript_id "ENST00000355994"; exon_number "7"; gene_name "MBP"; ref_gene_id "ENSG00000197971";
chr18	StringTie	exon	77105211	77105286	1000	-	.	gene_id "MSTRG.85732"; transcript_id "ENST00000355994"; exon_number "8"; gene_name "MBP"; ref_gene_id "ENSG00000197971";
chr18	StringTie	exon	77132580	77132818	1000	-	.	gene_id "MSTRG.85732"; transcript_id "ENST00000355994"; exon_number "9"; gene_name "MBP"; ref_gene_id "ENSG00000197971";
chr18	StringTie	transcript	76979767	77017042	1000	-	.	gene_id "MSTRG.85732"; transcript_id "ENST00000359645"; gene_name "MBP"; ref_gene_id "ENSG00000197971";
chr18	StringTie	exon	76979767	76980471	1000	-	.	gene_id "MSTRG.85732"; transcript_id "ENST00000359645"; exon_number "1"; gene_name "MBP"; ref_gene_id "ENSG00000197971";
chr18	StringTie	exon	76984775	76984894	1000	-	.	gene_id "MSTRG.85732"; transcript_id "ENST00000359645"; exon_number "2"; gene_name "MBP"; ref_gene_id "ENSG00000197971";
chr18	StringTie	exon	76988877	76988912	1000	-	.	gene_id "MSTRG.85732"; transcript_id "ENST00000359645"; exon_number "3"; gene_name "MBP"; ref_gene_id "ENSG00000197971";
chr18	StringTie	exon	76989956	76990060	1000	-	.	gene_id "MSTRG.85732"; transcript_id "ENST00000359645"; exon_number "4"; gene_name "MBP"; ref_gene_id "ENSG00000197971";
chr18	StringTie	exon	77009849	77009926	1000	-	.	gene_id "MSTRG.85732"; transcript_id "ENST00000359645"; exon_number "5"; gene_name "MBP"; ref_gene_id "ENSG00000197971";
chr18	StringTie	exon	77016832	77017042	1000	-	.	gene_id "MSTRG.85732"; transcript_id "ENST00000359645"; exon_number "6"; gene_name "MBP"; ref_gene_id "ENSG00000197971";
chr18	StringTie	transcript	76978827	77017095	1000	-	.	gene_id "MSTRG.85732"; transcript_id "ENST00000382582"; gene_name "MBP"; ref_gene_id "ENSG00000197971";
chr18	StringTie	exon	76978827	76980471	1000	-	.	gene_id "MSTRG.85732"; transcript_id "ENST00000382582"; exon_number "1"; gene_name "MBP"; ref_gene_id "ENSG00000197971";
chr18	StringTie	exon	76984775	76984894	1000	-	.	gene_id "MSTRG.85732"; transcript_id "ENST00000382582"; exon_number "2"; gene_name "MBP"; ref_gene_id "ENSG00000197971";
chr18	StringTie	exon	76988495	76988527	1000	-	.	gene_id "MSTRG.85732"; transcript_id "ENST00000382582"; exon_number "3"; gene_name "MBP"; ref_gene_id "ENSG00000197971";
chr18	StringTie	exon	76988877	76988912	1000	-	.	gene_id "MSTRG.85732"; transcript_id "ENST00000382582"; exon_number "4"; gene_name "MBP"; ref_gene_id "ENSG00000197971";
chr18	StringTie	exon	76989956	76990060	1000	-	.	gene_id "MSTRG.85732"; transcript_id "ENST00000382582"; exon_number "5"; gene_name "MBP"; ref_gene_id "ENSG00000197971";
chr18	StringTie	exon	77009849	77009926	1000	-	.	gene_id "MSTRG.85732"; transcript_id "ENST00000382582"; exon_number "6"; gene_name "MBP"; ref_gene_id "ENSG00000197971";
chr18	StringTie	exon	77016832	77017095	1000	-	.	gene_id "MSTRG.85732"; transcript_id "ENST00000382582"; exon_number "7"; gene_name "MBP"; ref_gene_id "ENSG00000197971";
chr18	StringTie	transcript	77012779	77132769	1000	-	.	gene_id "MSTRG.85732"; transcript_id "ENST00000397860"; gene_name "MBP"; ref_gene_id "ENSG00000197971";
chr18	StringTie	exon	77012779	77017268	1000	-	.	gene_id "MSTRG.85732"; transcript_id "ENST00000397860"; exon_number "1"; gene_name "MBP"; ref_gene_id "ENSG00000197971";
chr18	StringTie	exon	77066298	77066385	1000	-	.	gene_id "MSTRG.85732"; transcript_id "ENST00000397860"; exon_number "2"; gene_name "MBP"; ref_gene_id "ENSG00000197971";
chr18	StringTie	exon	77105211	77105286	1000	-	.	gene_id "MSTRG.85732"; transcript_id "ENST00000397860"; exon_number "3"; gene_name "MBP"; ref_gene_id "ENSG00000197971";
chr18	StringTie	exon	77132580	77132769	1000	-	.	gene_id "MSTRG.85732"; transcript_id "ENST00000397860"; exon_number "4"; gene_name "MBP"; ref_gene_id "ENSG00000197971";
chr18	StringTie	transcript	77012779	77131684	1000	-	.	gene_id "MSTRG.85732"; transcript_id "ENST00000397863"; gene_name "MBP"; ref_gene_id "ENSG00000197971";
chr18	StringTie	exon	77012779	77017268	1000	-	.	gene_id "MSTRG.85732"; transcript_id "ENST00000397863"; exon_number "1"; gene_name "MBP"; ref_gene_id "ENSG00000197971";
chr18	StringTie	exon	77066298	77066385	1000	-	.	gene_id "MSTRG.85732"; transcript_id "ENST00000397863"; exon_number "2"; gene_name "MBP"; ref_gene_id "ENSG00000197971";
chr18	StringTie	exon	77105211	77105286	1000	-	.	gene_id "MSTRG.85732"; transcript_id "ENST00000397863"; exon_number "3"; gene_name "MBP"; ref_gene_id "ENSG00000197971";
chr18	StringTie	exon	77131539	77131684	1000	-	.	gene_id "MSTRG.85732"; transcript_id "ENST00000397863"; exon_number "4"; gene_name "MBP"; ref_gene_id "ENSG00000197971";
chr18	StringTie	transcript	76978861	77017086	1000	-	.	gene_id "MSTRG.85732"; transcript_id "ENST00000397865"; gene_name "MBP"; ref_gene_id "ENSG00000197971";
chr18	StringTie	exon	76978861	76980471	1000	-	.	gene_id "MSTRG.85732"; transcript_id "ENST00000397865"; exon_number "1"; gene_name "MBP"; ref_gene_id "ENSG00000197971";
chr18	StringTie	exon	76984775	76984894	1000	-	.	gene_id "MSTRG.85732"; transcript_id "ENST00000397865"; exon_number "2"; gene_name "MBP"; ref_gene_id "ENSG00000197971";
chr18	StringTie	exon	76988877	76988912	1000	-	.	gene_id "MSTRG.85732"; transcript_id "ENST00000397865"; exon_number "3"; gene_name "MBP"; ref_gene_id "ENSG00000197971";
chr18	StringTie	exon	76989956	76990060	1000	-	.	gene_id "MSTRG.85732"; transcript_id "ENST00000397865"; exon_number "4"; gene_name "MBP"; ref_gene_id "ENSG00000197971";
chr18	StringTie	exon	77016832	77017086	1000	-	.	gene_id "MSTRG.85732"; transcript_id "ENST00000397865"; exon_number "5"; gene_name "MBP"; ref_gene_id "ENSG00000197971";
chr18	StringTie	transcript	76978852	77017062	1000	-	.	gene_id "MSTRG.85732"; transcript_id "ENST00000397866"; gene_name "MBP"; ref_gene_id "ENSG00000197971";
chr18	StringTie	exon	76978852	76980471	1000	-	.	gene_id "MSTRG.85732"; transcript_id "ENST00000397866"; exon_number "1"; gene_name "MBP"; ref_gene_id "ENSG00000197971";
chr18	StringTie	exon	76984775	76984894	1000	-	.	gene_id "MSTRG.85732"; transcript_id "ENST00000397866"; exon_number "2"; gene_name "MBP"; ref_gene_id "ENSG00000197971";
chr18	StringTie	exon	76988495	76988527	1000	-	.	gene_id "MSTRG.85732"; transcript_id "ENST00000397866"; exon_number "3"; gene_name "MBP"; ref_gene_id "ENSG00000197971";
chr18	StringTie	exon	76988877	76988912	1000	-	.	gene_id "MSTRG.85732"; transcript_id "ENST00000397866"; exon_number "4"; gene_name "MBP"; ref_gene_id "ENSG00000197971";
chr18	StringTie	exon	76989956	76990060	1000	-	.	gene_id "MSTRG.85732"; transcript_id "ENST00000397866"; exon_number "5"; gene_name "MBP"; ref_gene_id "ENSG00000197971";
chr18	StringTie	exon	77016832	77017062	1000	-	.	gene_id "MSTRG.85732"; transcript_id "ENST00000397866"; exon_number "6"; gene_name "MBP"; ref_gene_id "ENSG00000197971";
chr18	StringTie	transcript	76984728	77017055	1000	-	.	gene_id "MSTRG.85732"; transcript_id "ENST00000397868"; gene_name "MBP"; ref_gene_id "ENSG00000197971";
chr18	StringTie	exon	76984728	76984894	1000	-	.	gene_id "MSTRG.85732"; transcript_id "ENST00000397868"; exon_number "1"; gene_name "MBP"; ref_gene_id "ENSG00000197971";
chr18	StringTie	exon	76988495	76988527	1000	-	.	gene_id "MSTRG.85732"; transcript_id "ENST00000397868"; exon_number "2"; gene_name "MBP"; ref_gene_id "ENSG00000197971";
chr18	StringTie	exon	76988877	76988912	1000	-	.	gene_id "MSTRG.85732"; transcript_id "ENST00000397868"; exon_number "3"; gene_name "MBP"; ref_gene_id "ENSG00000197971";
chr18	StringTie	exon	76989956	76990060	1000	-	.	gene_id "MSTRG.85732"; transcript_id "ENST00000397868"; exon_number "4"; gene_name "MBP"; ref_gene_id "ENSG00000197971";
chr18	StringTie	exon	77016832	77017055	1000	-	.	gene_id "MSTRG.85732"; transcript_id "ENST00000397868"; exon_number "5"; gene_name "MBP"; ref_gene_id "ENSG00000197971";
chr18	StringTie	transcript	76980301	77017055	1000	-	.	gene_id "MSTRG.85732"; transcript_id "ENST00000397869"; gene_name "MBP"; ref_gene_id "ENSG00000197971";
chr18	StringTie	exon	76980301	76980471	1000	-	.	gene_id "MSTRG.85732"; transcript_id "ENST00000397869"; exon_number "1"; gene_name "MBP"; ref_gene_id "ENSG00000197971";
chr18	StringTie	exon	76984775	76984894	1000	-	.	gene_id "MSTRG.85732"; transcript_id "ENST00000397869"; exon_number "2"; gene_name "MBP"; ref_gene_id "ENSG00000197971";
chr18	StringTie	exon	76988300	76988527	1000	-	.	gene_id "MSTRG.85732"; transcript_id "ENST00000397869"; exon_number "3"; gene_name "MBP"; ref_gene_id "ENSG00000197971";
chr18	StringTie	exon	76988877	76988912	1000	-	.	gene_id "MSTRG.85732"; transcript_id "ENST00000397869"; exon_number "4"; gene_name "MBP"; ref_gene_id "ENSG00000197971";
chr18	StringTie	exon	76989956	76990060	1000	-	.	gene_id "MSTRG.85732"; transcript_id "ENST00000397869"; exon_number "5"; gene_name "MBP"; ref_gene_id "ENSG00000197971";
chr18	StringTie	exon	77016832	77017055	1000	-	.	gene_id "MSTRG.85732"; transcript_id "ENST00000397869"; exon_number "6"; gene_name "MBP"; ref_gene_id "ENSG00000197971";
chr18	StringTie	transcript	76978852	77017055	1000	-	.	gene_id "MSTRG.85732"; transcript_id "ENST00000397875"; gene_name "MBP"; ref_gene_id "ENSG00000197971";
chr18	StringTie	exon	76978852	76980471	1000	-	.	gene_id "MSTRG.85732"; transcript_id "ENST00000397875"; exon_number "1"; gene_name "MBP"; ref_gene_id "ENSG00000197971";
chr18	StringTie	exon	76984775	76984894	1000	-	.	gene_id "MSTRG.85732"; transcript_id "ENST00000397875"; exon_number "2"; gene_name "MBP"; ref_gene_id "ENSG00000197971";
chr18	StringTie	exon	76988495	76988527	1000	-	.	gene_id "MSTRG.85732"; transcript_id "ENST00000397875"; exon_number "3"; gene_name "MBP"; ref_gene_id "ENSG00000197971";
chr18	StringTie	exon	76988877	76988942	1000	-	.	gene_id "MSTRG.85732"; transcript_id "ENST00000397875"; exon_number "4"; gene_name "MBP"; ref_gene_id "ENSG00000197971";
chr18	StringTie	exon	76989956	76990060	1000	-	.	gene_id "MSTRG.85732"; transcript_id "ENST00000397875"; exon_number "5"; gene_name "MBP"; ref_gene_id "ENSG00000197971";
chr18	StringTie	exon	77016832	77017055	1000	-	.	gene_id "MSTRG.85732"; transcript_id "ENST00000397875"; exon_number "6"; gene_name "MBP"; ref_gene_id "ENSG00000197971";
chr18	StringTie	transcript	76984774	77010122	1000	-	.	gene_id "MSTRG.85732"; transcript_id "ENST00000447114"; gene_name "MBP"; ref_gene_id "ENSG00000197971";
chr18	StringTie	exon	76984774	76984894	1000	-	.	gene_id "MSTRG.85732"; transcript_id "ENST00000447114"; exon_number "1"; gene_name "MBP"; ref_gene_id "ENSG00000197971";
chr18	StringTie	exon	76988495	76988527	1000	-	.	gene_id "MSTRG.85732"; transcript_id "ENST00000447114"; exon_number "2"; gene_name "MBP"; ref_gene_id "ENSG00000197971";
chr18	StringTie	exon	76988877	76988912	1000	-	.	gene_id "MSTRG.85732"; transcript_id "ENST00000447114"; exon_number "3"; gene_name "MBP"; ref_gene_id "ENSG00000197971";
chr18	StringTie	exon	76989956	76990060	1000	-	.	gene_id "MSTRG.85732"; transcript_id "ENST00000447114"; exon_number "4"; gene_name "MBP"; ref_gene_id "ENSG00000197971";
chr18	StringTie	exon	77009849	77010122	1000	-	.	gene_id "MSTRG.85732"; transcript_id "ENST00000447114"; exon_number "5"; gene_name "MBP"; ref_gene_id "ENSG00000197971";
chr18	StringTie	transcript	76988494	77017061	1000	-	.	gene_id "MSTRG.85732"; transcript_id "ENST00000459948"; gene_name "MBP"; ref_gene_id "ENSG00000197971";
chr18	StringTie	exon	76988494	76988527	1000	-	.	gene_id "MSTRG.85732"; transcript_id "ENST00000459948"; exon_number "1"; gene_name "MBP"; ref_gene_id "ENSG00000197971";
chr18	StringTie	exon	76988877	76989076	1000	-	.	gene_id "MSTRG.85732"; transcript_id "ENST00000459948"; exon_number "2"; gene_name "MBP"; ref_gene_id "ENSG00000197971";
chr18	StringTie	exon	76989956	76990060	1000	-	.	gene_id "MSTRG.85732"; transcript_id "ENST00000459948"; exon_number "3"; gene_name "MBP"; ref_gene_id "ENSG00000197971";
chr18	StringTie	exon	77016832	77017061	1000	-	.	gene_id "MSTRG.85732"; transcript_id "ENST00000459948"; exon_number "4"; gene_name "MBP"; ref_gene_id "ENSG00000197971";
chr18	StringTie	transcript	76988476	77017058	1000	-	.	gene_id "MSTRG.85732"; transcript_id "ENST00000467108"; gene_name "MBP"; ref_gene_id "ENSG00000197971";
chr18	StringTie	exon	76988476	76988912	1000	-	.	gene_id "MSTRG.85732"; transcript_id "ENST00000467108"; exon_number "1"; gene_name "MBP"; ref_gene_id "ENSG00000197971";
chr18	StringTie	exon	76989956	76990060	1000	-	.	gene_id "MSTRG.85732"; transcript_id "ENST00000467108"; exon_number "2"; gene_name "MBP"; ref_gene_id "ENSG00000197971";
chr18	StringTie	exon	77016832	77017058	1000	-	.	gene_id "MSTRG.85732"; transcript_id "ENST00000467108"; exon_number "3"; gene_name "MBP"; ref_gene_id "ENSG00000197971";
chr18	StringTie	transcript	76984808	77017055	1000	-	.	gene_id "MSTRG.85732"; transcript_id "ENST00000473302"; gene_name "MBP"; ref_gene_id "ENSG00000197971";
chr18	StringTie	exon	76984808	76984894	1000	-	.	gene_id "MSTRG.85732"; transcript_id "ENST00000473302"; exon_number "1"; gene_name "MBP"; ref_gene_id "ENSG00000197971";
chr18	StringTie	exon	76988495	76988527	1000	-	.	gene_id "MSTRG.85732"; transcript_id "ENST00000473302"; exon_number "2"; gene_name "MBP"; ref_gene_id "ENSG00000197971";
chr18	StringTie	exon	76988877	76988985	1000	-	.	gene_id "MSTRG.85732"; transcript_id "ENST00000473302"; exon_number "3"; gene_name "MBP"; ref_gene_id "ENSG00000197971";
chr18	StringTie	exon	76989956	76990060	1000	-	.	gene_id "MSTRG.85732"; transcript_id "ENST00000473302"; exon_number "4"; gene_name "MBP"; ref_gene_id "ENSG00000197971";
chr18	StringTie	exon	77016832	77017055	1000	-	.	gene_id "MSTRG.85732"; transcript_id "ENST00000473302"; exon_number "5"; gene_name "MBP"; ref_gene_id "ENSG00000197971";
chr18	StringTie	transcript	76989726	77017055	1000	-	.	gene_id "MSTRG.85732"; transcript_id "ENST00000482445"; gene_name "MBP"; ref_gene_id "ENSG00000197971";
chr18	StringTie	exon	76989726	76990060	1000	-	.	gene_id "MSTRG.85732"; transcript_id "ENST00000482445"; exon_number "1"; gene_name "MBP"; ref_gene_id "ENSG00000197971";
chr18	StringTie	exon	77016832	77017055	1000	-	.	gene_id "MSTRG.85732"; transcript_id "ENST00000482445"; exon_number "2"; gene_name "MBP"; ref_gene_id "ENSG00000197971";
chr18	StringTie	transcript	76984813	77017055	1000	-	.	gene_id "MSTRG.85732"; transcript_id "ENST00000483025"; gene_name "MBP"; ref_gene_id "ENSG00000197971";
chr18	StringTie	exon	76984813	76984894	1000	-	.	gene_id "MSTRG.85732"; transcript_id "ENST00000483025"; exon_number "1"; gene_name "MBP"; ref_gene_id "ENSG00000197971";
chr18	StringTie	exon	76988495	76988527	1000	-	.	gene_id "MSTRG.85732"; transcript_id "ENST00000483025"; exon_number "2"; gene_name "MBP"; ref_gene_id "ENSG00000197971";
chr18	StringTie	exon	76988877	76988912	1000	-	.	gene_id "MSTRG.85732"; transcript_id "ENST00000483025"; exon_number "3"; gene_name "MBP"; ref_gene_id "ENSG00000197971";
chr18	StringTie	exon	76989956	76990060	1000	-	.	gene_id "MSTRG.85732"; transcript_id "ENST00000483025"; exon_number "4"; gene_name "MBP"; ref_gene_id "ENSG00000197971";
chr18	StringTie	exon	76990827	76990914	1000	-	.	gene_id "MSTRG.85732"; transcript_id "ENST00000483025"; exon_number "5"; gene_name "MBP"; ref_gene_id "ENSG00000197971";
chr18	StringTie	exon	77016832	77017055	1000	-	.	gene_id "MSTRG.85732"; transcript_id "ENST00000483025"; exon_number "6"; gene_name "MBP"; ref_gene_id "ENSG00000197971";
chr18	StringTie	transcript	76987590	77017042	1000	-	.	gene_id "MSTRG.85732"; transcript_id "ENST00000484548"; gene_name "MBP"; ref_gene_id "ENSG00000197971";
chr18	StringTie	exon	76987590	76988527	1000	-	.	gene_id "MSTRG.85732"; transcript_id "ENST00000484548"; exon_number "1"; gene_name "MBP"; ref_gene_id "ENSG00000197971";
chr18	StringTie	exon	76988877	76988912	1000	-	.	gene_id "MSTRG.85732"; transcript_id "ENST00000484548"; exon_number "2"; gene_name "MBP"; ref_gene_id "ENSG00000197971";
chr18	StringTie	exon	76989956	76990060	1000	-	.	gene_id "MSTRG.85732"; transcript_id "ENST00000484548"; exon_number "3"; gene_name "MBP"; ref_gene_id "ENSG00000197971";
chr18	StringTie	exon	77016832	77017042	1000	-	.	gene_id "MSTRG.85732"; transcript_id "ENST00000484548"; exon_number "4"; gene_name "MBP"; ref_gene_id "ENSG00000197971";
chr18	StringTie	transcript	77016979	77132814	1000	-	.	gene_id "MSTRG.85732"; transcript_id "ENST00000487778"; gene_name "MBP"; ref_gene_id "ENSG00000197971";
chr18	StringTie	exon	77016979	77017268	1000	-	.	gene_id "MSTRG.85732"; transcript_id "ENST00000487778"; exon_number "1"; gene_name "MBP"; ref_gene_id "ENSG00000197971";
chr18	StringTie	exon	77066298	77066385	1000	-	.	gene_id "MSTRG.85732"; transcript_id "ENST00000487778"; exon_number "2"; gene_name "MBP"; ref_gene_id "ENSG00000197971";
chr18	StringTie	exon	77097251	77097474	1000	-	.	gene_id "MSTRG.85732"; transcript_id "ENST00000487778"; exon_number "3"; gene_name "MBP"; ref_gene_id "ENSG00000197971";
chr18	StringTie	exon	77105211	77105286	1000	-	.	gene_id "MSTRG.85732"; transcript_id "ENST00000487778"; exon_number "4"; gene_name "MBP"; ref_gene_id "ENSG00000197971";
chr18	StringTie	exon	77132580	77132814	1000	-	.	gene_id "MSTRG.85732"; transcript_id "ENST00000487778"; exon_number "5"; gene_name "MBP"; ref_gene_id "ENSG00000197971";
chr18	StringTie	transcript	76978834	76987956	1000	-	.	gene_id "MSTRG.85732"; transcript_id "ENST00000490319"; gene_name "MBP"; ref_gene_id "ENSG00000197971";
chr18	StringTie	exon	76978834	76980471	1000	-	.	gene_id "MSTRG.85732"; transcript_id "ENST00000490319"; exon_number "1"; gene_name "MBP"; ref_gene_id "ENSG00000197971";
chr18	StringTie	exon	76984775	76987956	1000	-	.	gene_id "MSTRG.85732"; transcript_id "ENST00000490319"; exon_number "2"; gene_name "MBP"; ref_gene_id "ENSG00000197971";
chr18	StringTie	transcript	77017070	77133683	1000	-	.	gene_id "MSTRG.85732"; transcript_id "ENST00000490754"; gene_name "MBP"; ref_gene_id "ENSG00000197971";
chr18	StringTie	exon	77017070	77017268	1000	-	.	gene_id "MSTRG.85732"; transcript_id "ENST00000490754"; exon_number "1"; gene_name "MBP"; ref_gene_id "ENSG00000197971";
chr18	StringTie	exon	77066298	77066385	1000	-	.	gene_id "MSTRG.85732"; transcript_id "ENST00000490754"; exon_number "2"; gene_name "MBP"; ref_gene_id "ENSG00000197971";
chr18	StringTie	exon	77105211	77105286	1000	-	.	gene_id "MSTRG.85732"; transcript_id "ENST00000490754"; exon_number "3"; gene_name "MBP"; ref_gene_id "ENSG00000197971";
chr18	StringTie	exon	77133516	77133683	1000	-	.	gene_id "MSTRG.85732"; transcript_id "ENST00000490754"; exon_number "4"; gene_name "MBP"; ref_gene_id "ENSG00000197971";
chr18	StringTie	transcript	77065774	77087609	1000	-	.	gene_id "MSTRG.85732"; transcript_id "ENST00000493247"; gene_name "MBP"; ref_gene_id "ENSG00000197971";
chr18	StringTie	exon	77065774	77066385	1000	-	.	gene_id "MSTRG.85732"; transcript_id "ENST00000493247"; exon_number "1"; gene_name "MBP"; ref_gene_id "ENSG00000197971";
chr18	StringTie	exon	77087346	77087609	1000	-	.	gene_id "MSTRG.85732"; transcript_id "ENST00000493247"; exon_number "2"; gene_name "MBP"; ref_gene_id "ENSG00000197971";
chr18	StringTie	transcript	76984854	77017055	1000	-	.	gene_id "MSTRG.85732"; transcript_id "ENST00000493623"; gene_name "MBP"; ref_gene_id "ENSG00000197971";
chr18	StringTie	exon	76984854	76984894	1000	-	.	gene_id "MSTRG.85732"; transcript_id "ENST00000493623"; exon_number "1"; gene_name "MBP"; ref_gene_id "ENSG00000197971";
chr18	StringTie	exon	76988495	76988527	1000	-	.	gene_id "MSTRG.85732"; transcript_id "ENST00000493623"; exon_number "2"; gene_name "MBP"; ref_gene_id "ENSG00000197971";
chr18	StringTie	exon	76988877	76989053	1000	-	.	gene_id "MSTRG.85732"; transcript_id "ENST00000493623"; exon_number "3"; gene_name "MBP"; ref_gene_id "ENSG00000197971";
chr18	StringTie	exon	76989956	76990060	1000	-	.	gene_id "MSTRG.85732"; transcript_id "ENST00000493623"; exon_number "4"; gene_name "MBP"; ref_gene_id "ENSG00000197971";
chr18	StringTie	exon	77016832	77017055	1000	-	.	gene_id "MSTRG.85732"; transcript_id "ENST00000493623"; exon_number "5"; gene_name "MBP"; ref_gene_id "ENSG00000197971";
chr18	StringTie	transcript	77017085	77087651	1000	-	.	gene_id "MSTRG.85732"; transcript_id "ENST00000495162"; gene_name "MBP"; ref_gene_id "ENSG00000197971";
chr18	StringTie	exon	77017085	77017268	1000	-	.	gene_id "MSTRG.85732"; transcript_id "ENST00000495162"; exon_number "1"; gene_name "MBP"; ref_gene_id "ENSG00000197971";
chr18	StringTie	exon	77066298	77066385	1000	-	.	gene_id "MSTRG.85732"; transcript_id "ENST00000495162"; exon_number "2"; gene_name "MBP"; ref_gene_id "ENSG00000197971";
chr18	StringTie	exon	77087346	77087651	1000	-	.	gene_id "MSTRG.85732"; transcript_id "ENST00000495162"; exon_number "3"; gene_name "MBP"; ref_gene_id "ENSG00000197971";
chr18	StringTie	transcript	77017119	77133683	1000	-	.	gene_id "MSTRG.85732"; transcript_id "ENST00000497479"; gene_name "MBP"; ref_gene_id "ENSG00000197971";
chr18	StringTie	exon	77017119	77017268	1000	-	.	gene_id "MSTRG.85732"; transcript_id "ENST00000497479"; exon_number "1"; gene_name "MBP"; ref_gene_id "ENSG00000197971";
chr18	StringTie	exon	77066298	77066385	1000	-	.	gene_id "MSTRG.85732"; transcript_id "ENST00000497479"; exon_number "2"; gene_name "MBP"; ref_gene_id "ENSG00000197971";
chr18	StringTie	exon	77095368	77095550	1000	-	.	gene_id "MSTRG.85732"; transcript_id "ENST00000497479"; exon_number "3"; gene_name "MBP"; ref_gene_id "ENSG00000197971";
chr18	StringTie	exon	77097251	77097474	1000	-	.	gene_id "MSTRG.85732"; transcript_id "ENST00000497479"; exon_number "4"; gene_name "MBP"; ref_gene_id "ENSG00000197971";
chr18	StringTie	exon	77105211	77105286	1000	-	.	gene_id "MSTRG.85732"; transcript_id "ENST00000497479"; exon_number "5"; gene_name "MBP"; ref_gene_id "ENSG00000197971";
chr18	StringTie	exon	77133516	77133683	1000	-	.	gene_id "MSTRG.85732"; transcript_id "ENST00000497479"; exon_number "6"; gene_name "MBP"; ref_gene_id "ENSG00000197971";
chr18	StringTie	transcript	76989979	77017778	1000	-	.	gene_id "MSTRG.85732"; transcript_id "ENST00000498683"; gene_name "MBP"; ref_gene_id "ENSG00000197971";
chr18	StringTie	exon	76989979	76990060	1000	-	.	gene_id "MSTRG.85732"; transcript_id "ENST00000498683"; exon_number "1"; gene_name "MBP"; ref_gene_id "ENSG00000197971";
chr18	StringTie	exon	77016832	77017268	1000	-	.	gene_id "MSTRG.85732"; transcript_id "ENST00000498683"; exon_number "2"; gene_name "MBP"; ref_gene_id "ENSG00000197971";
chr18	StringTie	exon	77017423	77017778	1000	-	.	gene_id "MSTRG.85732"; transcript_id "ENST00000498683"; exon_number "3"; gene_name "MBP"; ref_gene_id "ENSG00000197971";
chr18	StringTie	transcript	76980353	77017065	1000	-	.	gene_id "MSTRG.85732"; transcript_id "ENST00000526111"; gene_name "MBP"; ref_gene_id "ENSG00000197971";
chr18	StringTie	exon	76980353	76980471	1000	-	.	gene_id "MSTRG.85732"; transcript_id "ENST00000526111"; exon_number "1"; gene_name "MBP"; ref_gene_id "ENSG00000197971";
chr18	StringTie	exon	76984775	76984894	1000	-	.	gene_id "MSTRG.85732"; transcript_id "ENST00000526111"; exon_number "2"; gene_name "MBP"; ref_gene_id "ENSG00000197971";
chr18	StringTie	exon	76988495	76988527	1000	-	.	gene_id "MSTRG.85732"; transcript_id "ENST00000526111"; exon_number "3"; gene_name "MBP"; ref_gene_id "ENSG00000197971";
chr18	StringTie	exon	76988877	76988912	1000	-	.	gene_id "MSTRG.85732"; transcript_id "ENST00000526111"; exon_number "4"; gene_name "MBP"; ref_gene_id "ENSG00000197971";
chr18	StringTie	exon	76989956	76990060	1000	-	.	gene_id "MSTRG.85732"; transcript_id "ENST00000526111"; exon_number "5"; gene_name "MBP"; ref_gene_id "ENSG00000197971";
chr18	StringTie	exon	77016832	77016913	1000	-	.	gene_id "MSTRG.85732"; transcript_id "ENST00000526111"; exon_number "6"; gene_name "MBP"; ref_gene_id "ENSG00000197971";
chr18	StringTie	exon	77016980	77017065	1000	-	.	gene_id "MSTRG.85732"; transcript_id "ENST00000526111"; exon_number "7"; gene_name "MBP"; ref_gene_id "ENSG00000197971";
chr18	StringTie	transcript	76979741	77017065	1000	-	.	gene_id "MSTRG.85732"; transcript_id "ENST00000527041"; gene_name "MBP"; ref_gene_id "ENSG00000197971";
chr18	StringTie	exon	76979741	76980038	1000	-	.	gene_id "MSTRG.85732"; transcript_id "ENST00000527041"; exon_number "1"; gene_name "MBP"; ref_gene_id "ENSG00000197971";
chr18	StringTie	exon	76990011	76990060	1000	-	.	gene_id "MSTRG.85732"; transcript_id "ENST00000527041"; exon_number "2"; gene_name "MBP"; ref_gene_id "ENSG00000197971";
chr18	StringTie	exon	77016832	77017065	1000	-	.	gene_id "MSTRG.85732"; transcript_id "ENST00000527041"; exon_number "3"; gene_name "MBP"; ref_gene_id "ENSG00000197971";
chr18	StringTie	transcript	76980275	77017058	1000	-	.	gene_id "MSTRG.85732"; transcript_id "ENST00000527975"; gene_name "MBP"; ref_gene_id "ENSG00000197971";
chr18	StringTie	exon	76980275	76980471	1000	-	.	gene_id "MSTRG.85732"; transcript_id "ENST00000527975"; exon_number "1"; gene_name "MBP"; ref_gene_id "ENSG00000197971";
chr18	StringTie	exon	76984775	76984894	1000	-	.	gene_id "MSTRG.85732"; transcript_id "ENST00000527975"; exon_number "2"; gene_name "MBP"; ref_gene_id "ENSG00000197971";
chr18	StringTie	exon	76988495	76988527	1000	-	.	gene_id "MSTRG.85732"; transcript_id "ENST00000527975"; exon_number "3"; gene_name "MBP"; ref_gene_id "ENSG00000197971";
chr18	StringTie	exon	76988877	76988912	1000	-	.	gene_id "MSTRG.85732"; transcript_id "ENST00000527975"; exon_number "4"; gene_name "MBP"; ref_gene_id "ENSG00000197971";
chr18	StringTie	exon	76989956	76989990	1000	-	.	gene_id "MSTRG.85732"; transcript_id "ENST00000527975"; exon_number "5"; gene_name "MBP"; ref_gene_id "ENSG00000197971";
chr18	StringTie	exon	77016914	77017058	1000	-	.	gene_id "MSTRG.85732"; transcript_id "ENST00000527975"; exon_number "6"; gene_name "MBP"; ref_gene_id "ENSG00000197971";
chr18	StringTie	transcript	76980064	77017062	1000	-	.	gene_id "MSTRG.85732"; transcript_id "ENST00000528160"; gene_name "MBP"; ref_gene_id "ENSG00000197971";
chr18	StringTie	exon	76980064	76980471	1000	-	.	gene_id "MSTRG.85732"; transcript_id "ENST00000528160"; exon_number "1"; gene_name "MBP"; ref_gene_id "ENSG00000197971";
chr18	StringTie	exon	76984775	76984801	1000	-	.	gene_id "MSTRG.85732"; transcript_id "ENST00000528160"; exon_number "2"; gene_name "MBP"; ref_gene_id "ENSG00000197971";
chr18	StringTie	exon	77016914	77017062	1000	-	.	gene_id "MSTRG.85732"; transcript_id "ENST00000528160"; exon_number "3"; gene_name "MBP"; ref_gene_id "ENSG00000197971";
chr18	StringTie	transcript	76980337	77017065	1000	-	.	gene_id "MSTRG.85732"; transcript_id "ENST00000531144"; gene_name "MBP"; ref_gene_id "ENSG00000197971";
chr18	StringTie	exon	76980337	76980471	1000	-	.	gene_id "MSTRG.85732"; transcript_id "ENST00000531144"; exon_number "1"; gene_name "MBP"; ref_gene_id "ENSG00000197971";
chr18	StringTie	exon	76984775	76984894	1000	-	.	gene_id "MSTRG.85732"; transcript_id "ENST00000531144"; exon_number "2"; gene_name "MBP"; ref_gene_id "ENSG00000197971";
chr18	StringTie	exon	76988495	76988527	1000	-	.	gene_id "MSTRG.85732"; transcript_id "ENST00000531144"; exon_number "3"; gene_name "MBP"; ref_gene_id "ENSG00000197971";
chr18	StringTie	exon	76988877	76988912	1000	-	.	gene_id "MSTRG.85732"; transcript_id "ENST00000531144"; exon_number "4"; gene_name "MBP"; ref_gene_id "ENSG00000197971";
chr18	StringTie	exon	76989956	76990060	1000	-	.	gene_id "MSTRG.85732"; transcript_id "ENST00000531144"; exon_number "5"; gene_name "MBP"; ref_gene_id "ENSG00000197971";
chr18	StringTie	exon	77016914	77017065	1000	-	.	gene_id "MSTRG.85732"; transcript_id "ENST00000531144"; exon_number "6"; gene_name "MBP"; ref_gene_id "ENSG00000197971";
chr18	StringTie	transcript	76980351	77017065	1000	-	.	gene_id "MSTRG.85732"; transcript_id "ENST00000533278"; gene_name "MBP"; ref_gene_id "ENSG00000197971";
chr18	StringTie	exon	76980351	76980471	1000	-	.	gene_id "MSTRG.85732"; transcript_id "ENST00000533278"; exon_number "1"; gene_name "MBP"; ref_gene_id "ENSG00000197971";
chr18	StringTie	exon	76984775	76984894	1000	-	.	gene_id "MSTRG.85732"; transcript_id "ENST00000533278"; exon_number "2"; gene_name "MBP"; ref_gene_id "ENSG00000197971";
chr18	StringTie	exon	76988495	76988527	1000	-	.	gene_id "MSTRG.85732"; transcript_id "ENST00000533278"; exon_number "3"; gene_name "MBP"; ref_gene_id "ENSG00000197971";
chr18	StringTie	exon	76988877	76988912	1000	-	.	gene_id "MSTRG.85732"; transcript_id "ENST00000533278"; exon_number "4"; gene_name "MBP"; ref_gene_id "ENSG00000197971";
chr18	StringTie	exon	76989956	76990060	1000	-	.	gene_id "MSTRG.85732"; transcript_id "ENST00000533278"; exon_number "5"; gene_name "MBP"; ref_gene_id "ENSG00000197971";
chr18	StringTie	exon	77016832	77016846	1000	-	.	gene_id "MSTRG.85732"; transcript_id "ENST00000533278"; exon_number "6"; gene_name "MBP"; ref_gene_id "ENSG00000197971";
chr18	StringTie	exon	77016914	77017065	1000	-	.	gene_id "MSTRG.85732"; transcript_id "ENST00000533278"; exon_number "7"; gene_name "MBP"; ref_gene_id "ENSG00000197971";
chr18	StringTie	transcript	76980235	77017000	1000	-	.	gene_id "MSTRG.85732"; transcript_id "ENST00000577755"; gene_name "MBP"; ref_gene_id "ENSG00000197971";
chr18	StringTie	exon	76980235	76980471	1000	-	.	gene_id "MSTRG.85732"; transcript_id "ENST00000577755"; exon_number "1"; gene_name "MBP"; ref_gene_id "ENSG00000197971";
chr18	StringTie	exon	76984775	76984894	1000	-	.	gene_id "MSTRG.85732"; transcript_id "ENST00000577755"; exon_number "2"; gene_name "MBP"; ref_gene_id "ENSG00000197971";
chr18	StringTie	exon	76988495	76988520	1000	-	.	gene_id "MSTRG.85732"; transcript_id "ENST00000577755"; exon_number "3"; gene_name "MBP"; ref_gene_id "ENSG00000197971";
chr18	StringTie	exon	77016832	77017000	1000	-	.	gene_id "MSTRG.85732"; transcript_id "ENST00000577755"; exon_number "4"; gene_name "MBP"; ref_gene_id "ENSG00000197971";
chr18	StringTie	transcript	76980455	77017055	1000	-	.	gene_id "MSTRG.85732"; transcript_id "ENST00000578193"; gene_name "MBP"; ref_gene_id "ENSG00000197971";
chr18	StringTie	exon	76980455	76980471	1000	-	.	gene_id "MSTRG.85732"; transcript_id "ENST00000578193"; exon_number "1"; gene_name "MBP"; ref_gene_id "ENSG00000197971";
chr18	StringTie	exon	76982581	76982623	1000	-	.	gene_id "MSTRG.85732"; transcript_id "ENST00000578193"; exon_number "2"; gene_name "MBP"; ref_gene_id "ENSG00000197971";
chr18	StringTie	exon	76984775	76984894	1000	-	.	gene_id "MSTRG.85732"; transcript_id "ENST00000578193"; exon_number "3"; gene_name "MBP"; ref_gene_id "ENSG00000197971";
chr18	StringTie	exon	76988495	76988527	1000	-	.	gene_id "MSTRG.85732"; transcript_id "ENST00000578193"; exon_number "4"; gene_name "MBP"; ref_gene_id "ENSG00000197971";
chr18	StringTie	exon	76988877	76988912	1000	-	.	gene_id "MSTRG.85732"; transcript_id "ENST00000578193"; exon_number "5"; gene_name "MBP"; ref_gene_id "ENSG00000197971";
chr18	StringTie	exon	76989956	76990060	1000	-	.	gene_id "MSTRG.85732"; transcript_id "ENST00000578193"; exon_number "6"; gene_name "MBP"; ref_gene_id "ENSG00000197971";
chr18	StringTie	exon	77016832	77017055	1000	-	.	gene_id "MSTRG.85732"; transcript_id "ENST00000578193"; exon_number "7"; gene_name "MBP"; ref_gene_id "ENSG00000197971";
chr18	StringTie	transcript	76980292	76985487	1000	-	.	gene_id "MSTRG.85732"; transcript_id "ENST00000578715"; gene_name "MBP"; ref_gene_id "ENSG00000197971";
chr18	StringTie	exon	76980292	76980471	1000	-	.	gene_id "MSTRG.85732"; transcript_id "ENST00000578715"; exon_number "1"; gene_name "MBP"; ref_gene_id "ENSG00000197971";
chr18	StringTie	exon	76984775	76984894	1000	-	.	gene_id "MSTRG.85732"; transcript_id "ENST00000578715"; exon_number "2"; gene_name "MBP"; ref_gene_id "ENSG00000197971";
chr18	StringTie	exon	76985204	76985487	1000	-	.	gene_id "MSTRG.85732"; transcript_id "ENST00000578715"; exon_number "3"; gene_name "MBP"; ref_gene_id "ENSG00000197971";
chr18	StringTie	transcript	76988410	77017055	1000	-	.	gene_id "MSTRG.85732"; transcript_id "ENST00000578873"; gene_name "MBP"; ref_gene_id "ENSG00000197971";
chr18	StringTie	exon	76988410	76988527	1000	-	.	gene_id "MSTRG.85732"; transcript_id "ENST00000578873"; exon_number "1"; gene_name "MBP"; ref_gene_id "ENSG00000197971";
chr18	StringTie	exon	76988877	76988912	1000	-	.	gene_id "MSTRG.85732"; transcript_id "ENST00000578873"; exon_number "2"; gene_name "MBP"; ref_gene_id "ENSG00000197971";
chr18	StringTie	exon	76989956	76990060	1000	-	.	gene_id "MSTRG.85732"; transcript_id "ENST00000578873"; exon_number "3"; gene_name "MBP"; ref_gene_id "ENSG00000197971";
chr18	StringTie	exon	77009849	77009926	1000	-	.	gene_id "MSTRG.85732"; transcript_id "ENST00000578873"; exon_number "4"; gene_name "MBP"; ref_gene_id "ENSG00000197971";
chr18	StringTie	exon	77016832	77017055	1000	-	.	gene_id "MSTRG.85732"; transcript_id "ENST00000578873"; exon_number "5"; gene_name "MBP"; ref_gene_id "ENSG00000197971";
chr18	StringTie	transcript	76980427	77132844	1000	-	.	gene_id "MSTRG.85732"; transcript_id "ENST00000579129"; gene_name "MBP"; ref_gene_id "ENSG00000197971";
chr18	StringTie	exon	76980427	76980471	1000	-	.	gene_id "MSTRG.85732"; transcript_id "ENST00000579129"; exon_number "1"; gene_name "MBP"; ref_gene_id "ENSG00000197971";
chr18	StringTie	exon	76988877	76988912	1000	-	.	gene_id "MSTRG.85732"; transcript_id "ENST00000579129"; exon_number "2"; gene_name "MBP"; ref_gene_id "ENSG00000197971";
chr18	StringTie	exon	76989956	76990060	1000	-	.	gene_id "MSTRG.85732"; transcript_id "ENST00000579129"; exon_number "3"; gene_name "MBP"; ref_gene_id "ENSG00000197971";
chr18	StringTie	exon	77016832	77017268	1000	-	.	gene_id "MSTRG.85732"; transcript_id "ENST00000579129"; exon_number "4"; gene_name "MBP"; ref_gene_id "ENSG00000197971";
chr18	StringTie	exon	77066298	77066385	1000	-	.	gene_id "MSTRG.85732"; transcript_id "ENST00000579129"; exon_number "5"; gene_name "MBP"; ref_gene_id "ENSG00000197971";
chr18	StringTie	exon	77105211	77105286	1000	-	.	gene_id "MSTRG.85732"; transcript_id "ENST00000579129"; exon_number "6"; gene_name "MBP"; ref_gene_id "ENSG00000197971";
chr18	StringTie	exon	77132580	77132844	1000	-	.	gene_id "MSTRG.85732"; transcript_id "ENST00000579129"; exon_number "7"; gene_name "MBP"; ref_gene_id "ENSG00000197971";
chr18	StringTie	transcript	76980427	77105261	1000	-	.	gene_id "MSTRG.85732"; transcript_id "ENST00000580402"; gene_name "MBP"; ref_gene_id "ENSG00000197971";
chr18	StringTie	exon	76980427	76980471	1000	-	.	gene_id "MSTRG.85732"; transcript_id "ENST00000580402"; exon_number "1"; gene_name "MBP"; ref_gene_id "ENSG00000197971";
chr18	StringTie	exon	76984775	76984894	1000	-	.	gene_id "MSTRG.85732"; transcript_id "ENST00000580402"; exon_number "2"; gene_name "MBP"; ref_gene_id "ENSG00000197971";
chr18	StringTie	exon	76988495	76988527	1000	-	.	gene_id "MSTRG.85732"; transcript_id "ENST00000580402"; exon_number "3"; gene_name "MBP"; ref_gene_id "ENSG00000197971";
chr18	StringTie	exon	76988877	76988912	1000	-	.	gene_id "MSTRG.85732"; transcript_id "ENST00000580402"; exon_number "4"; gene_name "MBP"; ref_gene_id "ENSG00000197971";
chr18	StringTie	exon	76989956	76990060	1000	-	.	gene_id "MSTRG.85732"; transcript_id "ENST00000580402"; exon_number "5"; gene_name "MBP"; ref_gene_id "ENSG00000197971";
chr18	StringTie	exon	77016832	77017268	1000	-	.	gene_id "MSTRG.85732"; transcript_id "ENST00000580402"; exon_number "6"; gene_name "MBP"; ref_gene_id "ENSG00000197971";
chr18	StringTie	exon	77066298	77066385	1000	-	.	gene_id "MSTRG.85732"; transcript_id "ENST00000580402"; exon_number "7"; gene_name "MBP"; ref_gene_id "ENSG00000197971";
chr18	StringTie	exon	77105211	77105261	1000	-	.	gene_id "MSTRG.85732"; transcript_id "ENST00000580402"; exon_number "8"; gene_name "MBP"; ref_gene_id "ENSG00000197971";
chr18	StringTie	transcript	76984795	77087582	1000	-	.	gene_id "MSTRG.85732"; transcript_id "ENST00000580473"; gene_name "MBP"; ref_gene_id "ENSG00000197971";
chr18	StringTie	exon	76984795	76984894	1000	-	.	gene_id "MSTRG.85732"; transcript_id "ENST00000580473"; exon_number "1"; gene_name "MBP"; ref_gene_id "ENSG00000197971";
chr18	StringTie	exon	76988877	76988912	1000	-	.	gene_id "MSTRG.85732"; transcript_id "ENST00000580473"; exon_number "2"; gene_name "MBP"; ref_gene_id "ENSG00000197971";
chr18	StringTie	exon	76989956	76990060	1000	-	.	gene_id "MSTRG.85732"; transcript_id "ENST00000580473"; exon_number "3"; gene_name "MBP"; ref_gene_id "ENSG00000197971";
chr18	StringTie	exon	77066298	77066385	1000	-	.	gene_id "MSTRG.85732"; transcript_id "ENST00000580473"; exon_number "4"; gene_name "MBP"; ref_gene_id "ENSG00000197971";
chr18	StringTie	exon	77087346	77087582	1000	-	.	gene_id "MSTRG.85732"; transcript_id "ENST00000580473"; exon_number "5"; gene_name "MBP"; ref_gene_id "ENSG00000197971";
chr18	StringTie	transcript	76984795	77017055	1000	-	.	gene_id "MSTRG.85732"; transcript_id "ENST00000581179"; gene_name "MBP"; ref_gene_id "ENSG00000197971";
chr18	StringTie	exon	76984795	76984894	1000	-	.	gene_id "MSTRG.85732"; transcript_id "ENST00000581179"; exon_number "1"; gene_name "MBP"; ref_gene_id "ENSG00000197971";
chr18	StringTie	exon	76985204	76985210	1000	-	.	gene_id "MSTRG.85732"; transcript_id "ENST00000581179"; exon_number "2"; gene_name "MBP"; ref_gene_id "ENSG00000197971";
chr18	StringTie	exon	76988495	76988527	1000	-	.	gene_id "MSTRG.85732"; transcript_id "ENST00000581179"; exon_number "3"; gene_name "MBP"; ref_gene_id "ENSG00000197971";
chr18	StringTie	exon	76988877	76988912	1000	-	.	gene_id "MSTRG.85732"; transcript_id "ENST00000581179"; exon_number "4"; gene_name "MBP"; ref_gene_id "ENSG00000197971";
chr18	StringTie	exon	76989956	76990060	1000	-	.	gene_id "MSTRG.85732"; transcript_id "ENST00000581179"; exon_number "5"; gene_name "MBP"; ref_gene_id "ENSG00000197971";
chr18	StringTie	exon	77009849	77009926	1000	-	.	gene_id "MSTRG.85732"; transcript_id "ENST00000581179"; exon_number "6"; gene_name "MBP"; ref_gene_id "ENSG00000197971";
chr18	StringTie	exon	77016832	77017055	1000	-	.	gene_id "MSTRG.85732"; transcript_id "ENST00000581179"; exon_number "7"; gene_name "MBP"; ref_gene_id "ENSG00000197971";
chr18	StringTie	transcript	77016930	77127945	1000	-	.	gene_id "MSTRG.85732"; transcript_id "ENST00000581878"; gene_name "MBP"; ref_gene_id "ENSG00000197971";
chr18	StringTie	exon	77016930	77017268	1000	-	.	gene_id "MSTRG.85732"; transcript_id "ENST00000581878"; exon_number "1"; gene_name "MBP"; ref_gene_id "ENSG00000197971";
chr18	StringTie	exon	77066298	77066385	1000	-	.	gene_id "MSTRG.85732"; transcript_id "ENST00000581878"; exon_number "2"; gene_name "MBP"; ref_gene_id "ENSG00000197971";
chr18	StringTie	exon	77105211	77105286	1000	-	.	gene_id "MSTRG.85732"; transcript_id "ENST00000581878"; exon_number "3"; gene_name "MBP"; ref_gene_id "ENSG00000197971";
chr18	StringTie	exon	77127886	77127945	1000	-	.	gene_id "MSTRG.85732"; transcript_id "ENST00000581878"; exon_number "4"; gene_name "MBP"; ref_gene_id "ENSG00000197971";
chr18	StringTie	transcript	76984804	77017051	1000	-	.	gene_id "MSTRG.85732"; transcript_id "ENST00000582282"; gene_name "MBP"; ref_gene_id "ENSG00000197971";
chr18	StringTie	exon	76984804	76984894	1000	-	.	gene_id "MSTRG.85732"; transcript_id "ENST00000582282"; exon_number "1"; gene_name "MBP"; ref_gene_id "ENSG00000197971";
chr18	StringTie	exon	76985204	76985210	1000	-	.	gene_id "MSTRG.85732"; transcript_id "ENST00000582282"; exon_number "2"; gene_name "MBP"; ref_gene_id "ENSG00000197971";
chr18	StringTie	exon	76986906	76986983	1000	-	.	gene_id "MSTRG.85732"; transcript_id "ENST00000582282"; exon_number "3"; gene_name "MBP"; ref_gene_id "ENSG00000197971";
chr18	StringTie	exon	76988495	76988527	1000	-	.	gene_id "MSTRG.85732"; transcript_id "ENST00000582282"; exon_number "4"; gene_name "MBP"; ref_gene_id "ENSG00000197971";
chr18	StringTie	exon	76988877	76988912	1000	-	.	gene_id "MSTRG.85732"; transcript_id "ENST00000582282"; exon_number "5"; gene_name "MBP"; ref_gene_id "ENSG00000197971";
chr18	StringTie	exon	76989956	76990060	1000	-	.	gene_id "MSTRG.85732"; transcript_id "ENST00000582282"; exon_number "6"; gene_name "MBP"; ref_gene_id "ENSG00000197971";
chr18	StringTie	exon	77016832	77017051	1000	-	.	gene_id "MSTRG.85732"; transcript_id "ENST00000582282"; exon_number "7"; gene_name "MBP"; ref_gene_id "ENSG00000197971";
chr18	StringTie	transcript	76988321	77009900	1000	-	.	gene_id "MSTRG.85732"; transcript_id "ENST00000583118"; gene_name "MBP"; ref_gene_id "ENSG00000197971";
chr18	StringTie	exon	76988321	76988527	1000	-	.	gene_id "MSTRG.85732"; transcript_id "ENST00000583118"; exon_number "1"; gene_name "MBP"; ref_gene_id "ENSG00000197971";
chr18	StringTie	exon	76988877	76988912	1000	-	.	gene_id "MSTRG.85732"; transcript_id "ENST00000583118"; exon_number "2"; gene_name "MBP"; ref_gene_id "ENSG00000197971";
chr18	StringTie	exon	76989956	76990060	1000	-	.	gene_id "MSTRG.85732"; transcript_id "ENST00000583118"; exon_number "3"; gene_name "MBP"; ref_gene_id "ENSG00000197971";
chr18	StringTie	exon	77009849	77009900	1000	-	.	gene_id "MSTRG.85732"; transcript_id "ENST00000583118"; exon_number "4"; gene_name "MBP"; ref_gene_id "ENSG00000197971";
chr18	StringTie	transcript	77005884	77017055	1000	-	.	gene_id "MSTRG.85732"; transcript_id "ENST00000583266"; gene_name "MBP"; ref_gene_id "ENSG00000197971";
chr18	StringTie	exon	77005884	77006242	1000	-	.	gene_id "MSTRG.85732"; transcript_id "ENST00000583266"; exon_number "1"; gene_name "MBP"; ref_gene_id "ENSG00000197971";
chr18	StringTie	exon	77016832	77017055	1000	-	.	gene_id "MSTRG.85732"; transcript_id "ENST00000583266"; exon_number "2"; gene_name "MBP"; ref_gene_id "ENSG00000197971";
chr18	StringTie	transcript	76980345	77017055	1000	-	.	gene_id "MSTRG.85732"; transcript_id "ENST00000583474"; gene_name "MBP"; ref_gene_id "ENSG00000197971";
chr18	StringTie	exon	76980345	76980471	1000	-	.	gene_id "MSTRG.85732"; transcript_id "ENST00000583474"; exon_number "1"; gene_name "MBP"; ref_gene_id "ENSG00000197971";
chr18	StringTie	exon	76984775	76984894	1000	-	.	gene_id "MSTRG.85732"; transcript_id "ENST00000583474"; exon_number "2"; gene_name "MBP"; ref_gene_id "ENSG00000197971";
chr18	StringTie	exon	76985204	76985210	1000	-	.	gene_id "MSTRG.85732"; transcript_id "ENST00000583474"; exon_number "3"; gene_name "MBP"; ref_gene_id "ENSG00000197971";
chr18	StringTie	exon	76988495	76988527	1000	-	.	gene_id "MSTRG.85732"; transcript_id "ENST00000583474"; exon_number "4"; gene_name "MBP"; ref_gene_id "ENSG00000197971";
chr18	StringTie	exon	76988877	76988912	1000	-	.	gene_id "MSTRG.85732"; transcript_id "ENST00000583474"; exon_number "5"; gene_name "MBP"; ref_gene_id "ENSG00000197971";
chr18	StringTie	exon	76989956	76990060	1000	-	.	gene_id "MSTRG.85732"; transcript_id "ENST00000583474"; exon_number "6"; gene_name "MBP"; ref_gene_id "ENSG00000197971";
chr18	StringTie	exon	77016914	77017055	1000	-	.	gene_id "MSTRG.85732"; transcript_id "ENST00000583474"; exon_number "7"; gene_name "MBP"; ref_gene_id "ENSG00000197971";
chr18	StringTie	transcript	77066312	77127712	1000	-	.	gene_id "MSTRG.85732"; transcript_id "ENST00000583798"; gene_name "MBP"; ref_gene_id "ENSG00000197971";
chr18	StringTie	exon	77066312	77066385	1000	-	.	gene_id "MSTRG.85732"; transcript_id "ENST00000583798"; exon_number "1"; gene_name "MBP"; ref_gene_id "ENSG00000197971";
chr18	StringTie	exon	77105211	77105286	1000	-	.	gene_id "MSTRG.85732"; transcript_id "ENST00000583798"; exon_number "2"; gene_name "MBP"; ref_gene_id "ENSG00000197971";
chr18	StringTie	exon	77127290	77127712	1000	-	.	gene_id "MSTRG.85732"; transcript_id "ENST00000583798"; exon_number "3"; gene_name "MBP"; ref_gene_id "ENSG00000197971";
chr18	StringTie	transcript	76978835	76990023	1000	-	.	gene_id "MSTRG.85732"; transcript_id "ENST00000585201"; gene_name "MBP"; ref_gene_id "ENSG00000197971";
chr18	StringTie	exon	76978835	76988527	1000	-	.	gene_id "MSTRG.85732"; transcript_id "ENST00000585201"; exon_number "1"; gene_name "MBP"; ref_gene_id "ENSG00000197971";
chr18	StringTie	exon	76988877	76988912	1000	-	.	gene_id "MSTRG.85732"; transcript_id "ENST00000585201"; exon_number "2"; gene_name "MBP"; ref_gene_id "ENSG00000197971";
chr18	StringTie	exon	76989956	76990023	1000	-	.	gene_id "MSTRG.85732"; transcript_id "ENST00000585201"; exon_number "3"; gene_name "MBP"; ref_gene_id "ENSG00000197971";
chr18	StringTie	transcript	76985250	77017055	1000	-	.	gene_id "MSTRG.85732"; transcript_id "ENST00000585216"; gene_name "MBP"; ref_gene_id "ENSG00000197971";
chr18	StringTie	exon	76985250	76985431	1000	-	.	gene_id "MSTRG.85732"; transcript_id "ENST00000585216"; exon_number "1"; gene_name "MBP"; ref_gene_id "ENSG00000197971";
chr18	StringTie	exon	76988495	76988527	1000	-	.	gene_id "MSTRG.85732"; transcript_id "ENST00000585216"; exon_number "2"; gene_name "MBP"; ref_gene_id "ENSG00000197971";
chr18	StringTie	exon	76988877	76988912	1000	-	.	gene_id "MSTRG.85732"; transcript_id "ENST00000585216"; exon_number "3"; gene_name "MBP"; ref_gene_id "ENSG00000197971";
chr18	StringTie	exon	76989956	76990060	1000	-	.	gene_id "MSTRG.85732"; transcript_id "ENST00000585216"; exon_number "4"; gene_name "MBP"; ref_gene_id "ENSG00000197971";
chr18	StringTie	exon	77016832	77017055	1000	-	.	gene_id "MSTRG.85732"; transcript_id "ENST00000585216"; exon_number "5"; gene_name "MBP"; ref_gene_id "ENSG00000197971";
chr18	StringTie	transcript	77002849	77006846	1000	-	.	gene_id "MSTRG.85732"; transcript_id "ENST00000624814"; gene_name "RP11-862L9.2"; ref_gene_id "ENSG00000279811";
chr18	StringTie	exon	77002849	77006846	1000	-	.	gene_id "MSTRG.85732"; transcript_id "ENST00000624814"; exon_number "1"; gene_name "RP11-862L9.2"; ref_gene_id "ENSG00000279811";
chr18	StringTie	transcript	76978521	77034122	1000	-	.	gene_id "MSTRG.85732"; transcript_id "MSTRG.85732.1";
chr18	StringTie	exon	76978521	76980471	1000	-	.	gene_id "MSTRG.85732"; transcript_id "MSTRG.85732.1"; exon_number "1";
chr18	StringTie	exon	76984775	76984894	1000	-	.	gene_id "MSTRG.85732"; transcript_id "MSTRG.85732.1"; exon_number "2";
chr18	StringTie	exon	76988877	76988912	1000	-	.	gene_id "MSTRG.85732"; transcript_id "MSTRG.85732.1"; exon_number "3";
chr18	StringTie	exon	76989956	76990060	1000	-	.	gene_id "MSTRG.85732"; transcript_id "MSTRG.85732.1"; exon_number "4";
chr18	StringTie	exon	77016832	77017268	1000	-	.	gene_id "MSTRG.85732"; transcript_id "MSTRG.85732.1"; exon_number "5";
chr18	StringTie	exon	77033956	77034122	1000	-	.	gene_id "MSTRG.85732"; transcript_id "MSTRG.85732.1"; exon_number "6";
chr18	StringTie	transcript	76978790	77037725	1000	-	.	gene_id "MSTRG.85732"; transcript_id "MSTRG.85732.10";
chr18	StringTie	exon	76978790	76980471	1000	-	.	gene_id "MSTRG.85732"; transcript_id "MSTRG.85732.10"; exon_number "1";
chr18	StringTie	exon	76984775	76984894	1000	-	.	gene_id "MSTRG.85732"; transcript_id "MSTRG.85732.10"; exon_number "2";
chr18	StringTie	exon	76988877	76988912	1000	-	.	gene_id "MSTRG.85732"; transcript_id "MSTRG.85732.10"; exon_number "3";
chr18	StringTie	exon	76989956	76990060	1000	-	.	gene_id "MSTRG.85732"; transcript_id "MSTRG.85732.10"; exon_number "4";
chr18	StringTie	exon	77016832	77017268	1000	-	.	gene_id "MSTRG.85732"; transcript_id "MSTRG.85732.10"; exon_number "5";
chr18	StringTie	exon	77034767	77037725	1000	-	.	gene_id "MSTRG.85732"; transcript_id "MSTRG.85732.10"; exon_number "6";
chr18	StringTie	transcript	77063453	77072465	1000	-	.	gene_id "MSTRG.85732"; transcript_id "MSTRG.85732.100";
chr18	StringTie	exon	77063453	77063614	1000	-	.	gene_id "MSTRG.85732"; transcript_id "MSTRG.85732.100"; exon_number "1";
chr18	StringTie	exon	77066298	77066385	1000	-	.	gene_id "MSTRG.85732"; transcript_id "MSTRG.85732.100"; exon_number "2";
chr18	StringTie	exon	77072313	77072465	1000	-	.	gene_id "MSTRG.85732"; transcript_id "MSTRG.85732.100"; exon_number "3";
chr18	StringTie	transcript	77063489	77132890	1000	-	.	gene_id "MSTRG.85732"; transcript_id "MSTRG.85732.101";
chr18	StringTie	exon	77063489	77063614	1000	-	.	gene_id "MSTRG.85732"; transcript_id "MSTRG.85732.101"; exon_number "1";
chr18	StringTie	exon	77066298	77066385	1000	-	.	gene_id "MSTRG.85732"; transcript_id "MSTRG.85732.101"; exon_number "2";
chr18	StringTie	exon	77089024	77089807	1000	-	.	gene_id "MSTRG.85732"; transcript_id "MSTRG.85732.101"; exon_number "3";
chr18	StringTie	exon	77095368	77095550	1000	-	.	gene_id "MSTRG.85732"; transcript_id "MSTRG.85732.101"; exon_number "4";
chr18	StringTie	exon	77105211	77105286	1000	-	.	gene_id "MSTRG.85732"; transcript_id "MSTRG.85732.101"; exon_number "5";
chr18	StringTie	exon	77132580	77132890	1000	-	.	gene_id "MSTRG.85732"; transcript_id "MSTRG.85732.101"; exon_number "6";
chr18	StringTie	transcript	77063502	77087626	1000	-	.	gene_id "MSTRG.85732"; transcript_id "MSTRG.85732.102";
chr18	StringTie	exon	77063502	77063614	1000	-	.	gene_id "MSTRG.85732"; transcript_id "MSTRG.85732.102"; exon_number "1";
chr18	StringTie	exon	77066298	77066385	1000	-	.	gene_id "MSTRG.85732"; transcript_id "MSTRG.85732.102"; exon_number "2";
chr18	StringTie	exon	77087346	77087626	1000	-	.	gene_id "MSTRG.85732"; transcript_id "MSTRG.85732.102"; exon_number "3";
chr18	StringTie	transcript	77063533	77132222	1000	-	.	gene_id "MSTRG.85732"; transcript_id "MSTRG.85732.103";
chr18	StringTie	exon	77063533	77063649	1000	-	.	gene_id "MSTRG.85732"; transcript_id "MSTRG.85732.103"; exon_number "1";
chr18	StringTie	exon	77066298	77066385	1000	-	.	gene_id "MSTRG.85732"; transcript_id "MSTRG.85732.103"; exon_number "2";
chr18	StringTie	exon	77087346	77089120	1000	-	.	gene_id "MSTRG.85732"; transcript_id "MSTRG.85732.103"; exon_number "3";
chr18	StringTie	exon	77089277	77089807	1000	-	.	gene_id "MSTRG.85732"; transcript_id "MSTRG.85732.103"; exon_number "4";
chr18	StringTie	exon	77105211	77105286	1000	-	.	gene_id "MSTRG.85732"; transcript_id "MSTRG.85732.103"; exon_number "5";
chr18	StringTie	exon	77131539	77132222	1000	-	.	gene_id "MSTRG.85732"; transcript_id "MSTRG.85732.103"; exon_number "6";
chr18	StringTie	transcript	77064073	77133814	1000	-	.	gene_id "MSTRG.85732"; transcript_id "MSTRG.85732.104";
chr18	StringTie	exon	77064073	77064410	1000	-	.	gene_id "MSTRG.85732"; transcript_id "MSTRG.85732.104"; exon_number "1";
chr18	StringTie	exon	77066298	77066385	1000	-	.	gene_id "MSTRG.85732"; transcript_id "MSTRG.85732.104"; exon_number "2";
chr18	StringTie	exon	77105211	77105286	1000	-	.	gene_id "MSTRG.85732"; transcript_id "MSTRG.85732.104"; exon_number "3";
chr18	StringTie	exon	77127290	77128476	1000	-	.	gene_id "MSTRG.85732"; transcript_id "MSTRG.85732.104"; exon_number "4";
chr18	StringTie	exon	77130260	77130388	1000	-	.	gene_id "MSTRG.85732"; transcript_id "MSTRG.85732.104"; exon_number "5";
chr18	StringTie	exon	77133516	77133814	1000	-	.	gene_id "MSTRG.85732"; transcript_id "MSTRG.85732.104"; exon_number "6";
chr18	StringTie	transcript	77064166	77132856	1000	-	.	gene_id "MSTRG.85732"; transcript_id "MSTRG.85732.105";
chr18	StringTie	exon	77064166	77064410	1000	-	.	gene_id "MSTRG.85732"; transcript_id "MSTRG.85732.105"; exon_number "1";
chr18	StringTie	exon	77066298	77066385	1000	-	.	gene_id "MSTRG.85732"; transcript_id "MSTRG.85732.105"; exon_number "2";
chr18	StringTie	exon	77097251	77097474	1000	-	.	gene_id "MSTRG.85732"; transcript_id "MSTRG.85732.105"; exon_number "3";
chr18	StringTie	exon	77105211	77105286	1000	-	.	gene_id "MSTRG.85732"; transcript_id "MSTRG.85732.105"; exon_number "4";
chr18	StringTie	exon	77132580	77132856	1000	-	.	gene_id "MSTRG.85732"; transcript_id "MSTRG.85732.105"; exon_number "5";
chr18	StringTie	transcript	77064197	77072659	1000	-	.	gene_id "MSTRG.85732"; transcript_id "MSTRG.85732.106";
chr18	StringTie	exon	77064197	77064410	1000	-	.	gene_id "MSTRG.85732"; transcript_id "MSTRG.85732.106"; exon_number "1";
chr18	StringTie	exon	77065209	77066385	1000	-	.	gene_id "MSTRG.85732"; transcript_id "MSTRG.85732.106"; exon_number "2";
chr18	StringTie	exon	77072313	77072659	1000	-	.	gene_id "MSTRG.85732"; transcript_id "MSTRG.85732.106"; exon_number "3";
chr18	StringTie	transcript	77064198	77072436	1000	-	.	gene_id "MSTRG.85732"; transcript_id "MSTRG.85732.107";
chr18	StringTie	exon	77064198	77064410	1000	-	.	gene_id "MSTRG.85732"; transcript_id "MSTRG.85732.107"; exon_number "1";
chr18	StringTie	exon	77066298	77066385	1000	-	.	gene_id "MSTRG.85732"; transcript_id "MSTRG.85732.107"; exon_number "2";
chr18	StringTie	exon	77071258	77071308	1000	-	.	gene_id "MSTRG.85732"; transcript_id "MSTRG.85732.107"; exon_number "3";
chr18	StringTie	exon	77072313	77072436	1000	-	.	gene_id "MSTRG.85732"; transcript_id "MSTRG.85732.107"; exon_number "4";
chr18	StringTie	transcript	77064218	77132875	1000	-	.	gene_id "MSTRG.85732"; transcript_id "MSTRG.85732.108";
chr18	StringTie	exon	77064218	77064410	1000	-	.	gene_id "MSTRG.85732"; transcript_id "MSTRG.85732.108"; exon_number "1";
chr18	StringTie	exon	77066298	77066385	1000	-	.	gene_id "MSTRG.85732"; transcript_id "MSTRG.85732.108"; exon_number "2";
chr18	StringTie	exon	77086078	77086159	1000	-	.	gene_id "MSTRG.85732"; transcript_id "MSTRG.85732.108"; exon_number "3";
chr18	StringTie	exon	77105211	77105286	1000	-	.	gene_id "MSTRG.85732"; transcript_id "MSTRG.85732.108"; exon_number "4";
chr18	StringTie	exon	77132580	77132875	1000	-	.	gene_id "MSTRG.85732"; transcript_id "MSTRG.85732.108"; exon_number "5";
chr18	StringTie	transcript	77064255	77067437	1000	-	.	gene_id "MSTRG.85732"; transcript_id "MSTRG.85732.109";
chr18	StringTie	exon	77064255	77064410	1000	-	.	gene_id "MSTRG.85732"; transcript_id "MSTRG.85732.109"; exon_number "1";
chr18	StringTie	exon	77066298	77066385	1000	-	.	gene_id "MSTRG.85732"; transcript_id "MSTRG.85732.109"; exon_number "2";
chr18	StringTie	exon	77067280	77067437	1000	-	.	gene_id "MSTRG.85732"; transcript_id "MSTRG.85732.109"; exon_number "3";
chr18	StringTie	transcript	76978791	77027706	1000	-	.	gene_id "MSTRG.85732"; transcript_id "MSTRG.85732.11";
chr18	StringTie	exon	76978791	76980471	1000	-	.	gene_id "MSTRG.85732"; transcript_id "MSTRG.85732.11"; exon_number "1";
chr18	StringTie	exon	76984775	76984894	1000	-	.	gene_id "MSTRG.85732"; transcript_id "MSTRG.85732.11"; exon_number "2";
chr18	StringTie	exon	76988877	76988912	1000	-	.	gene_id "MSTRG.85732"; transcript_id "MSTRG.85732.11"; exon_number "3";
chr18	StringTie	exon	76989956	76990060	1000	-	.	gene_id "MSTRG.85732"; transcript_id "MSTRG.85732.11"; exon_number "4";
chr18	StringTie	exon	77016832	77017268	1000	-	.	gene_id "MSTRG.85732"; transcript_id "MSTRG.85732.11"; exon_number "5";
chr18	StringTie	exon	77019460	77027706	1000	-	.	gene_id "MSTRG.85732"; transcript_id "MSTRG.85732.11"; exon_number "6";
chr18	StringTie	transcript	77064262	77132865	1000	-	.	gene_id "MSTRG.85732"; transcript_id "MSTRG.85732.110";
chr18	StringTie	exon	77064262	77064410	1000	-	.	gene_id "MSTRG.85732"; transcript_id "MSTRG.85732.110"; exon_number "1";
chr18	StringTie	exon	77066298	77066385	1000	-	.	gene_id "MSTRG.85732"; transcript_id "MSTRG.85732.110"; exon_number "2";
chr18	StringTie	exon	77089277	77089387	1000	-	.	gene_id "MSTRG.85732"; transcript_id "MSTRG.85732.110"; exon_number "3";
chr18	StringTie	exon	77105211	77105286	1000	-	.	gene_id "MSTRG.85732"; transcript_id "MSTRG.85732.110"; exon_number "4";
chr18	StringTie	exon	77132580	77132865	1000	-	.	gene_id "MSTRG.85732"; transcript_id "MSTRG.85732.110"; exon_number "5";
chr18	StringTie	transcript	77065152	77106940	1000	-	.	gene_id "MSTRG.85732"; transcript_id "MSTRG.85732.111";
chr18	StringTie	exon	77065152	77065700	1000	-	.	gene_id "MSTRG.85732"; transcript_id "MSTRG.85732.111"; exon_number "1";
chr18	StringTie	exon	77066298	77066385	1000	-	.	gene_id "MSTRG.85732"; transcript_id "MSTRG.85732.111"; exon_number "2";
chr18	StringTie	exon	77089024	77089807	1000	-	.	gene_id "MSTRG.85732"; transcript_id "MSTRG.85732.111"; exon_number "3";
chr18	StringTie	exon	77105211	77105286	1000	-	.	gene_id "MSTRG.85732"; transcript_id "MSTRG.85732.111"; exon_number "4";
chr18	StringTie	exon	77106144	77106940	1000	-	.	gene_id "MSTRG.85732"; transcript_id "MSTRG.85732.111"; exon_number "5";
chr18	StringTie	transcript	77065259	77127982	1000	-	.	gene_id "MSTRG.85732"; transcript_id "MSTRG.85732.112";
chr18	StringTie	exon	77065259	77065700	1000	-	.	gene_id "MSTRG.85732"; transcript_id "MSTRG.85732.112"; exon_number "1";
chr18	StringTie	exon	77066298	77066385	1000	-	.	gene_id "MSTRG.85732"; transcript_id "MSTRG.85732.112"; exon_number "2";
chr18	StringTie	exon	77072313	77072465	1000	-	.	gene_id "MSTRG.85732"; transcript_id "MSTRG.85732.112"; exon_number "3";
chr18	StringTie	exon	77095368	77095550	1000	-	.	gene_id "MSTRG.85732"; transcript_id "MSTRG.85732.112"; exon_number "4";
chr18	StringTie	exon	77105211	77105286	1000	-	.	gene_id "MSTRG.85732"; transcript_id "MSTRG.85732.112"; exon_number "5";
chr18	StringTie	exon	77127886	77127982	1000	-	.	gene_id "MSTRG.85732"; transcript_id "MSTRG.85732.112"; exon_number "6";
chr18	StringTie	transcript	77065318	77128162	1000	-	.	gene_id "MSTRG.85732"; transcript_id "MSTRG.85732.113";
chr18	StringTie	exon	77065318	77065700	1000	-	.	gene_id "MSTRG.85732"; transcript_id "MSTRG.85732.113"; exon_number "1";
chr18	StringTie	exon	77066298	77066385	1000	-	.	gene_id "MSTRG.85732"; transcript_id "MSTRG.85732.113"; exon_number "2";
chr18	StringTie	exon	77086078	77086159	1000	-	.	gene_id "MSTRG.85732"; transcript_id "MSTRG.85732.113"; exon_number "3";
chr18	StringTie	exon	77105211	77105286	1000	-	.	gene_id "MSTRG.85732"; transcript_id "MSTRG.85732.113"; exon_number "4";
chr18	StringTie	exon	77127886	77128162	1000	-	.	gene_id "MSTRG.85732"; transcript_id "MSTRG.85732.113"; exon_number "5";
chr18	StringTie	transcript	77065455	77132065	1000	-	.	gene_id "MSTRG.85732"; transcript_id "MSTRG.85732.114";
chr18	StringTie	exon	77065455	77066385	1000	-	.	gene_id "MSTRG.85732"; transcript_id "MSTRG.85732.114"; exon_number "1";
chr18	StringTie	exon	77086078	77086159	1000	-	.	gene_id "MSTRG.85732"; transcript_id "MSTRG.85732.114"; exon_number "2";
chr18	StringTie	exon	77105211	77105286	1000	-	.	gene_id "MSTRG.85732"; transcript_id "MSTRG.85732.114"; exon_number "3";
chr18	StringTie	exon	77131580	77132065	1000	-	.	gene_id "MSTRG.85732"; transcript_id "MSTRG.85732.114"; exon_number "4";
chr18	StringTie	transcript	77065489	77087989	1000	-	.	gene_id "MSTRG.85732"; transcript_id "MSTRG.85732.115";
chr18	StringTie	exon	77065489	77065700	1000	-	.	gene_id "MSTRG.85732"; transcript_id "MSTRG.85732.115"; exon_number "1";
chr18	StringTie	exon	77066298	77066385	1000	-	.	gene_id "MSTRG.85732"; transcript_id "MSTRG.85732.115"; exon_number "2";
chr18	StringTie	exon	77087346	77087989	1000	-	.	gene_id "MSTRG.85732"; transcript_id "MSTRG.85732.115"; exon_number "3";
chr18	StringTie	transcript	77066259	77132838	1000	-	.	gene_id "MSTRG.85732"; transcript_id "MSTRG.85732.117";
chr18	StringTie	exon	77066259	77066385	1000	-	.	gene_id "MSTRG.85732"; transcript_id "MSTRG.85732.117"; exon_number "1";
chr18	StringTie	exon	77089724	77089807	1000	-	.	gene_id "MSTRG.85732"; transcript_id "MSTRG.85732.117"; exon_number "2";
chr18	StringTie	exon	77105211	77105286	1000	-	.	gene_id "MSTRG.85732"; transcript_id "MSTRG.85732.117"; exon_number "3";
chr18	StringTie	exon	77132580	77132838	1000	-	.	gene_id "MSTRG.85732"; transcript_id "MSTRG.85732.117"; exon_number "4";
chr18	StringTie	transcript	77066285	77132779	1000	-	.	gene_id "MSTRG.85732"; transcript_id "MSTRG.85732.118";
chr18	StringTie	exon	77066285	77066385	1000	-	.	gene_id "MSTRG.85732"; transcript_id "MSTRG.85732.118"; exon_number "1";
chr18	StringTie	exon	77095368	77095550	1000	-	.	gene_id "MSTRG.85732"; transcript_id "MSTRG.85732.118"; exon_number "2";
chr18	StringTie	exon	77097392	77097474	1000	-	.	gene_id "MSTRG.85732"; transcript_id "MSTRG.85732.118"; exon_number "3";
chr18	StringTie	exon	77105211	77105286	1000	-	.	gene_id "MSTRG.85732"; transcript_id "MSTRG.85732.118"; exon_number "4";
chr18	StringTie	exon	77132580	77132779	1000	-	.	gene_id "MSTRG.85732"; transcript_id "MSTRG.85732.118"; exon_number "5";
chr18	StringTie	transcript	76978795	77034802	1000	-	.	gene_id "MSTRG.85732"; transcript_id "MSTRG.85732.12";
chr18	StringTie	exon	76978795	76980471	1000	-	.	gene_id "MSTRG.85732"; transcript_id "MSTRG.85732.12"; exon_number "1";
chr18	StringTie	exon	76984775	76984894	1000	-	.	gene_id "MSTRG.85732"; transcript_id "MSTRG.85732.12"; exon_number "2";
chr18	StringTie	exon	76988877	76988912	1000	-	.	gene_id "MSTRG.85732"; transcript_id "MSTRG.85732.12"; exon_number "3";
chr18	StringTie	exon	76989956	76990060	1000	-	.	gene_id "MSTRG.85732"; transcript_id "MSTRG.85732.12"; exon_number "4";
chr18	StringTie	exon	77009849	77009926	1000	-	.	gene_id "MSTRG.85732"; transcript_id "MSTRG.85732.12"; exon_number "5";
chr18	StringTie	exon	77016832	77017268	1000	-	.	gene_id "MSTRG.85732"; transcript_id "MSTRG.85732.12"; exon_number "6";
chr18	StringTie	exon	77034767	77034802	1000	-	.	gene_id "MSTRG.85732"; transcript_id "MSTRG.85732.12"; exon_number "7";
chr18	StringTie	transcript	77086078	77127653	1000	-	.	gene_id "MSTRG.85732"; transcript_id "MSTRG.85732.120";
chr18	StringTie	exon	77086078	77086159	1000	-	.	gene_id "MSTRG.85732"; transcript_id "MSTRG.85732.120"; exon_number "1";
chr18	StringTie	exon	77105211	77105286	1000	-	.	gene_id "MSTRG.85732"; transcript_id "MSTRG.85732.120"; exon_number "2";
chr18	StringTie	exon	77127290	77127653	1000	-	.	gene_id "MSTRG.85732"; transcript_id "MSTRG.85732.120"; exon_number "3";
chr18	StringTie	transcript	77089092	77132085	1000	-	.	gene_id "MSTRG.85732"; transcript_id "MSTRG.85732.121";
chr18	StringTie	exon	77089092	77089120	1000	-	.	gene_id "MSTRG.85732"; transcript_id "MSTRG.85732.121"; exon_number "1";
chr18	StringTie	exon	77105211	77105286	1000	-	.	gene_id "MSTRG.85732"; transcript_id "MSTRG.85732.121"; exon_number "2";
chr18	StringTie	exon	77131539	77132085	1000	-	.	gene_id "MSTRG.85732"; transcript_id "MSTRG.85732.121"; exon_number "3";
chr18	StringTie	transcript	77089244	77131856	1000	-	.	gene_id "MSTRG.85732"; transcript_id "MSTRG.85732.122";
chr18	StringTie	exon	77089244	77089387	1000	-	.	gene_id "MSTRG.85732"; transcript_id "MSTRG.85732.122"; exon_number "1";
chr18	StringTie	exon	77105211	77105286	1000	-	.	gene_id "MSTRG.85732"; transcript_id "MSTRG.85732.122"; exon_number "2";
chr18	StringTie	exon	77117000	77117109	1000	-	.	gene_id "MSTRG.85732"; transcript_id "MSTRG.85732.122"; exon_number "3";
chr18	StringTie	exon	77131539	77131856	1000	-	.	gene_id "MSTRG.85732"; transcript_id "MSTRG.85732.122"; exon_number "4";
chr18	StringTie	transcript	77089443	77132887	1000	-	.	gene_id "MSTRG.85732"; transcript_id "MSTRG.85732.123";
chr18	StringTie	exon	77089443	77089807	1000	-	.	gene_id "MSTRG.85732"; transcript_id "MSTRG.85732.123"; exon_number "1";
chr18	StringTie	exon	77095368	77095550	1000	-	.	gene_id "MSTRG.85732"; transcript_id "MSTRG.85732.123"; exon_number "2";
chr18	StringTie	exon	77097251	77097474	1000	-	.	gene_id "MSTRG.85732"; transcript_id "MSTRG.85732.123"; exon_number "3";
chr18	StringTie	exon	77105211	77105286	1000	-	.	gene_id "MSTRG.85732"; transcript_id "MSTRG.85732.123"; exon_number "4";
chr18	StringTie	exon	77132580	77132887	1000	-	.	gene_id "MSTRG.85732"; transcript_id "MSTRG.85732.123"; exon_number "5";
chr18	StringTie	transcript	77089660	77132831	1000	-	.	gene_id "MSTRG.85732"; transcript_id "MSTRG.85732.124";
chr18	StringTie	exon	77089660	77090086	1000	-	.	gene_id "MSTRG.85732"; transcript_id "MSTRG.85732.124"; exon_number "1";
chr18	StringTie	exon	77105211	77105286	1000	-	.	gene_id "MSTRG.85732"; transcript_id "MSTRG.85732.124"; exon_number "2";
chr18	StringTie	exon	77132580	77132831	1000	-	.	gene_id "MSTRG.85732"; transcript_id "MSTRG.85732.124"; exon_number "3";
chr18	StringTie	transcript	77089686	77112600	1000	-	.	gene_id "MSTRG.85732"; transcript_id "MSTRG.85732.125";
chr18	StringTie	exon	77089686	77089807	1000	-	.	gene_id "MSTRG.85732"; transcript_id "MSTRG.85732.125"; exon_number "1";
chr18	StringTie	exon	77105211	77105286	1000	-	.	gene_id "MSTRG.85732"; transcript_id "MSTRG.85732.125"; exon_number "2";
chr18	StringTie	exon	77112346	77112600	1000	-	.	gene_id "MSTRG.85732"; transcript_id "MSTRG.85732.125"; exon_number "3";
chr18	StringTie	transcript	77089775	77131775	1000	-	.	gene_id "MSTRG.85732"; transcript_id "MSTRG.85732.126";
chr18	StringTie	exon	77089775	77089807	1000	-	.	gene_id "MSTRG.85732"; transcript_id "MSTRG.85732.126"; exon_number "1";
chr18	StringTie	exon	77105211	77105286	1000	-	.	gene_id "MSTRG.85732"; transcript_id "MSTRG.85732.126"; exon_number "2";
chr18	StringTie	exon	77131506	77131775	1000	-	.	gene_id "MSTRG.85732"; transcript_id "MSTRG.85732.126"; exon_number "3";
chr18	StringTie	transcript	77089776	77106104	1000	-	.	gene_id "MSTRG.85732"; transcript_id "MSTRG.85732.127";
chr18	StringTie	exon	77089776	77089807	1000	-	.	gene_id "MSTRG.85732"; transcript_id "MSTRG.85732.127"; exon_number "1";
chr18	StringTie	exon	77105211	77105286	1000	-	.	gene_id "MSTRG.85732"; transcript_id "MSTRG.85732.127"; exon_number "2";
chr18	StringTie	exon	77105962	77106104	1000	-	.	gene_id "MSTRG.85732"; transcript_id "MSTRG.85732.127"; exon_number "3";
chr18	StringTie	transcript	77089777	77132654	1000	-	.	gene_id "MSTRG.85732"; transcript_id "MSTRG.85732.128";
chr18	StringTie	exon	77089777	77089807	1000	-	.	gene_id "MSTRG.85732"; transcript_id "MSTRG.85732.128"; exon_number "1";
chr18	StringTie	exon	77095368	77095550	1000	-	.	gene_id "MSTRG.85732"; transcript_id "MSTRG.85732.128"; exon_number "2";
chr18	StringTie	exon	77097251	77097474	1000	-	.	gene_id "MSTRG.85732"; transcript_id "MSTRG.85732.128"; exon_number "3";
chr18	StringTie	exon	77105211	77105286	1000	-	.	gene_id "MSTRG.85732"; transcript_id "MSTRG.85732.128"; exon_number "4";
chr18	StringTie	exon	77127886	77127960	1000	-	.	gene_id "MSTRG.85732"; transcript_id "MSTRG.85732.128"; exon_number "5";
chr18	StringTie	exon	77132580	77132654	1000	-	.	gene_id "MSTRG.85732"; transcript_id "MSTRG.85732.128"; exon_number "6";
chr18	StringTie	transcript	77095124	77132782	1000	-	.	gene_id "MSTRG.85732"; transcript_id "MSTRG.85732.129";
chr18	StringTie	exon	77095124	77095550	1000	-	.	gene_id "MSTRG.85732"; transcript_id "MSTRG.85732.129"; exon_number "1";
chr18	StringTie	exon	77105211	77105286	1000	-	.	gene_id "MSTRG.85732"; transcript_id "MSTRG.85732.129"; exon_number "2";
chr18	StringTie	exon	77131539	77132782	1000	-	.	gene_id "MSTRG.85732"; transcript_id "MSTRG.85732.129"; exon_number "3";
chr18	StringTie	transcript	76978803	77024259	1000	-	.	gene_id "MSTRG.85732"; transcript_id "MSTRG.85732.13";
chr18	StringTie	exon	76978803	76980471	1000	-	.	gene_id "MSTRG.85732"; transcript_id "MSTRG.85732.13"; exon_number "1";
chr18	StringTie	exon	76984775	76984894	1000	-	.	gene_id "MSTRG.85732"; transcript_id "MSTRG.85732.13"; exon_number "2";
chr18	StringTie	exon	76988495	76988527	1000	-	.	gene_id "MSTRG.85732"; transcript_id "MSTRG.85732.13"; exon_number "3";
chr18	StringTie	exon	76988877	76988912	1000	-	.	gene_id "MSTRG.85732"; transcript_id "MSTRG.85732.13"; exon_number "4";
chr18	StringTie	exon	76989956	76990060	1000	-	.	gene_id "MSTRG.85732"; transcript_id "MSTRG.85732.13"; exon_number "5";
chr18	StringTie	exon	77009849	77009926	1000	-	.	gene_id "MSTRG.85732"; transcript_id "MSTRG.85732.13"; exon_number "6";
chr18	StringTie	exon	77016832	77017268	1000	-	.	gene_id "MSTRG.85732"; transcript_id "MSTRG.85732.13"; exon_number "7";
chr18	StringTie	exon	77019460	77024259	1000	-	.	gene_id "MSTRG.85732"; transcript_id "MSTRG.85732.13"; exon_number "8";
chr18	StringTie	transcript	77095316	77132855	1000	-	.	gene_id "MSTRG.85732"; transcript_id "MSTRG.85732.130";
chr18	StringTie	exon	77095316	77095550	1000	-	.	gene_id "MSTRG.85732"; transcript_id "MSTRG.85732.130"; exon_number "1";
chr18	StringTie	exon	77105211	77105286	1000	-	.	gene_id "MSTRG.85732"; transcript_id "MSTRG.85732.130"; exon_number "2";
chr18	StringTie	exon	77110850	77111338	1000	-	.	gene_id "MSTRG.85732"; transcript_id "MSTRG.85732.130"; exon_number "3";
chr18	StringTie	exon	77132580	77132855	1000	-	.	gene_id "MSTRG.85732"; transcript_id "MSTRG.85732.130"; exon_number "4";
chr18	StringTie	transcript	77095316	77132811	1000	-	.	gene_id "MSTRG.85732"; transcript_id "MSTRG.85732.131";
chr18	StringTie	exon	77095316	77095550	1000	-	.	gene_id "MSTRG.85732"; transcript_id "MSTRG.85732.131"; exon_number "1";
chr18	StringTie	exon	77097251	77097474	1000	-	.	gene_id "MSTRG.85732"; transcript_id "MSTRG.85732.131"; exon_number "2";
chr18	StringTie	exon	77105211	77105286	1000	-	.	gene_id "MSTRG.85732"; transcript_id "MSTRG.85732.131"; exon_number "3";
chr18	StringTie	exon	77117000	77117109	1000	-	.	gene_id "MSTRG.85732"; transcript_id "MSTRG.85732.131"; exon_number "4";
chr18	StringTie	exon	77132580	77132811	1000	-	.	gene_id "MSTRG.85732"; transcript_id "MSTRG.85732.131"; exon_number "5";
chr18	StringTie	transcript	77095370	77128545	1000	-	.	gene_id "MSTRG.85732"; transcript_id "MSTRG.85732.132";
chr18	StringTie	exon	77095370	77095550	1000	-	.	gene_id "MSTRG.85732"; transcript_id "MSTRG.85732.132"; exon_number "1";
chr18	StringTie	exon	77097392	77097474	1000	-	.	gene_id "MSTRG.85732"; transcript_id "MSTRG.85732.132"; exon_number "2";
chr18	StringTie	exon	77105211	77105286	1000	-	.	gene_id "MSTRG.85732"; transcript_id "MSTRG.85732.132"; exon_number "3";
chr18	StringTie	exon	77127290	77128545	1000	-	.	gene_id "MSTRG.85732"; transcript_id "MSTRG.85732.132"; exon_number "4";
chr18	StringTie	transcript	77095373	77132832	1000	-	.	gene_id "MSTRG.85732"; transcript_id "MSTRG.85732.133";
chr18	StringTie	exon	77095373	77095550	1000	-	.	gene_id "MSTRG.85732"; transcript_id "MSTRG.85732.133"; exon_number "1";
chr18	StringTie	exon	77097392	77097474	1000	-	.	gene_id "MSTRG.85732"; transcript_id "MSTRG.85732.133"; exon_number "2";
chr18	StringTie	exon	77105211	77105286	1000	-	.	gene_id "MSTRG.85732"; transcript_id "MSTRG.85732.133"; exon_number "3";
chr18	StringTie	exon	77131539	77132832	1000	-	.	gene_id "MSTRG.85732"; transcript_id "MSTRG.85732.133"; exon_number "4";
chr18	StringTie	transcript	77095385	77107118	1000	-	.	gene_id "MSTRG.85732"; transcript_id "MSTRG.85732.134";
chr18	StringTie	exon	77095385	77095550	1000	-	.	gene_id "MSTRG.85732"; transcript_id "MSTRG.85732.134"; exon_number "1";
chr18	StringTie	exon	77097251	77097474	1000	-	.	gene_id "MSTRG.85732"; transcript_id "MSTRG.85732.134"; exon_number "2";
chr18	StringTie	exon	77105211	77105286	1000	-	.	gene_id "MSTRG.85732"; transcript_id "MSTRG.85732.134"; exon_number "3";
chr18	StringTie	exon	77105962	77107118	1000	-	.	gene_id "MSTRG.85732"; transcript_id "MSTRG.85732.134"; exon_number "4";
chr18	StringTie	transcript	77095391	77131863	1000	-	.	gene_id "MSTRG.85732"; transcript_id "MSTRG.85732.135";
chr18	StringTie	exon	77095391	77095550	1000	-	.	gene_id "MSTRG.85732"; transcript_id "MSTRG.85732.135"; exon_number "1";
chr18	StringTie	exon	77097251	77097474	1000	-	.	gene_id "MSTRG.85732"; transcript_id "MSTRG.85732.135"; exon_number "2";
chr18	StringTie	exon	77105211	77105286	1000	-	.	gene_id "MSTRG.85732"; transcript_id "MSTRG.85732.135"; exon_number "3";
chr18	StringTie	exon	77131539	77131863	1000	-	.	gene_id "MSTRG.85732"; transcript_id "MSTRG.85732.135"; exon_number "4";
chr18	StringTie	transcript	77095391	77132080	1000	-	.	gene_id "MSTRG.85732"; transcript_id "MSTRG.85732.136";
chr18	StringTie	exon	77095391	77095550	1000	-	.	gene_id "MSTRG.85732"; transcript_id "MSTRG.85732.136"; exon_number "1";
chr18	StringTie	exon	77097251	77097474	1000	-	.	gene_id "MSTRG.85732"; transcript_id "MSTRG.85732.136"; exon_number "2";
chr18	StringTie	exon	77105211	77105286	1000	-	.	gene_id "MSTRG.85732"; transcript_id "MSTRG.85732.136"; exon_number "3";
chr18	StringTie	exon	77130260	77130589	1000	-	.	gene_id "MSTRG.85732"; transcript_id "MSTRG.85732.136"; exon_number "4";
chr18	StringTie	exon	77131502	77132080	1000	-	.	gene_id "MSTRG.85732"; transcript_id "MSTRG.85732.136"; exon_number "5";
chr18	StringTie	transcript	77095393	77132768	1000	-	.	gene_id "MSTRG.85732"; transcript_id "MSTRG.85732.137";
chr18	StringTie	exon	77095393	77095550	1000	-	.	gene_id "MSTRG.85732"; transcript_id "MSTRG.85732.137"; exon_number "1";
chr18	StringTie	exon	77097251	77097474	1000	-	.	gene_id "MSTRG.85732"; transcript_id "MSTRG.85732.137"; exon_number "2";
chr18	StringTie	exon	77105211	77105286	1000	-	.	gene_id "MSTRG.85732"; transcript_id "MSTRG.85732.137"; exon_number "3";
chr18	StringTie	exon	77130260	77130589	1000	-	.	gene_id "MSTRG.85732"; transcript_id "MSTRG.85732.137"; exon_number "4";
chr18	StringTie	exon	77132580	77132768	1000	-	.	gene_id "MSTRG.85732"; transcript_id "MSTRG.85732.137"; exon_number "5";
chr18	StringTie	transcript	77095400	77106722	1000	-	.	gene_id "MSTRG.85732"; transcript_id "MSTRG.85732.138";
chr18	StringTie	exon	77095400	77095550	1000	-	.	gene_id "MSTRG.85732"; transcript_id "MSTRG.85732.138"; exon_number "1";
chr18	StringTie	exon	77105211	77105286	1000	-	.	gene_id "MSTRG.85732"; transcript_id "MSTRG.85732.138"; exon_number "2";
chr18	StringTie	exon	77106705	77106722	1000	-	.	gene_id "MSTRG.85732"; transcript_id "MSTRG.85732.138"; exon_number "3";
chr18	StringTie	transcript	77095424	77135263	1000	-	.	gene_id "MSTRG.85732"; transcript_id "MSTRG.85732.139";
chr18	StringTie	exon	77095424	77095550	1000	-	.	gene_id "MSTRG.85732"; transcript_id "MSTRG.85732.139"; exon_number "1";
chr18	StringTie	exon	77097392	77097474	1000	-	.	gene_id "MSTRG.85732"; transcript_id "MSTRG.85732.139"; exon_number "2";
chr18	StringTie	exon	77105211	77105286	1000	-	.	gene_id "MSTRG.85732"; transcript_id "MSTRG.85732.139"; exon_number "3";
chr18	StringTie	exon	77127886	77130380	1000	-	.	gene_id "MSTRG.85732"; transcript_id "MSTRG.85732.139"; exon_number "4";
chr18	StringTie	exon	77131539	77135263	1000	-	.	gene_id "MSTRG.85732"; transcript_id "MSTRG.85732.139"; exon_number "5";
chr18	StringTie	transcript	76978803	77019834	1000	-	.	gene_id "MSTRG.85732"; transcript_id "MSTRG.85732.14";
chr18	StringTie	exon	76978803	76980471	1000	-	.	gene_id "MSTRG.85732"; transcript_id "MSTRG.85732.14"; exon_number "1";
chr18	StringTie	exon	76984775	76984894	1000	-	.	gene_id "MSTRG.85732"; transcript_id "MSTRG.85732.14"; exon_number "2";
chr18	StringTie	exon	76988877	76988912	1000	-	.	gene_id "MSTRG.85732"; transcript_id "MSTRG.85732.14"; exon_number "3";
chr18	StringTie	exon	76989956	76990060	1000	-	.	gene_id "MSTRG.85732"; transcript_id "MSTRG.85732.14"; exon_number "4";
chr18	StringTie	exon	77009849	77009926	1000	-	.	gene_id "MSTRG.85732"; transcript_id "MSTRG.85732.14"; exon_number "5";
chr18	StringTie	exon	77016832	77017268	1000	-	.	gene_id "MSTRG.85732"; transcript_id "MSTRG.85732.14"; exon_number "6";
chr18	StringTie	exon	77019460	77019834	1000	-	.	gene_id "MSTRG.85732"; transcript_id "MSTRG.85732.14"; exon_number "7";
chr18	StringTie	transcript	77095443	77132801	1000	-	.	gene_id "MSTRG.85732"; transcript_id "MSTRG.85732.140";
chr18	StringTie	exon	77095443	77095550	1000	-	.	gene_id "MSTRG.85732"; transcript_id "MSTRG.85732.140"; exon_number "1";
chr18	StringTie	exon	77097392	77097474	1000	-	.	gene_id "MSTRG.85732"; transcript_id "MSTRG.85732.140"; exon_number "2";
chr18	StringTie	exon	77105211	77105286	1000	-	.	gene_id "MSTRG.85732"; transcript_id "MSTRG.85732.140"; exon_number "3";
chr18	StringTie	exon	77131502	77132801	1000	-	.	gene_id "MSTRG.85732"; transcript_id "MSTRG.85732.140"; exon_number "4";
chr18	StringTie	transcript	77097264	77132766	1000	-	.	gene_id "MSTRG.85732"; transcript_id "MSTRG.85732.141";
chr18	StringTie	exon	77097264	77097474	1000	-	.	gene_id "MSTRG.85732"; transcript_id "MSTRG.85732.141"; exon_number "1";
chr18	StringTie	exon	77105211	77105286	1000	-	.	gene_id "MSTRG.85732"; transcript_id "MSTRG.85732.141"; exon_number "2";
chr18	StringTie	exon	77117000	77117593	1000	-	.	gene_id "MSTRG.85732"; transcript_id "MSTRG.85732.141"; exon_number "3";
chr18	StringTie	exon	77132580	77132766	1000	-	.	gene_id "MSTRG.85732"; transcript_id "MSTRG.85732.141"; exon_number "4";
chr18	StringTie	transcript	77097266	77131836	1000	-	.	gene_id "MSTRG.85732"; transcript_id "MSTRG.85732.142";
chr18	StringTie	exon	77097266	77097474	1000	-	.	gene_id "MSTRG.85732"; transcript_id "MSTRG.85732.142"; exon_number "1";
chr18	StringTie	exon	77105211	77105286	1000	-	.	gene_id "MSTRG.85732"; transcript_id "MSTRG.85732.142"; exon_number "2";
chr18	StringTie	exon	77131580	77131836	1000	-	.	gene_id "MSTRG.85732"; transcript_id "MSTRG.85732.142"; exon_number "3";
chr18	StringTie	transcript	77097333	77132765	1000	-	.	gene_id "MSTRG.85732"; transcript_id "MSTRG.85732.143";
chr18	StringTie	exon	77097333	77097474	1000	-	.	gene_id "MSTRG.85732"; transcript_id "MSTRG.85732.143"; exon_number "1";
chr18	StringTie	exon	77105211	77105286	1000	-	.	gene_id "MSTRG.85732"; transcript_id "MSTRG.85732.143"; exon_number "2";
chr18	StringTie	exon	77130260	77130380	1000	-	.	gene_id "MSTRG.85732"; transcript_id "MSTRG.85732.143"; exon_number "3";
chr18	StringTie	exon	77132580	77132765	1000	-	.	gene_id "MSTRG.85732"; transcript_id "MSTRG.85732.143"; exon_number "4";
chr18	StringTie	transcript	77097348	77128478	1000	-	.	gene_id "MSTRG.85732"; transcript_id "MSTRG.85732.144";
chr18	StringTie	exon	77097348	77097474	1000	-	.	gene_id "MSTRG.85732"; transcript_id "MSTRG.85732.144"; exon_number "1";
chr18	StringTie	exon	77105211	77105286	1000	-	.	gene_id "MSTRG.85732"; transcript_id "MSTRG.85732.144"; exon_number "2";
chr18	StringTie	exon	77128360	77128478	1000	-	.	gene_id "MSTRG.85732"; transcript_id "MSTRG.85732.144"; exon_number "3";
chr18	StringTie	transcript	77100933	77132772	1000	-	.	gene_id "MSTRG.85732"; transcript_id "MSTRG.85732.145";
chr18	StringTie	exon	77100933	77100963	1000	-	.	gene_id "MSTRG.85732"; transcript_id "MSTRG.85732.145"; exon_number "1";
chr18	StringTie	exon	77105211	77105286	1000	-	.	gene_id "MSTRG.85732"; transcript_id "MSTRG.85732.145"; exon_number "2";
chr18	StringTie	exon	77132580	77132772	1000	-	.	gene_id "MSTRG.85732"; transcript_id "MSTRG.85732.145"; exon_number "3";
chr18	StringTie	transcript	77103114	77106940	1000	-	.	gene_id "MSTRG.85732"; transcript_id "MSTRG.85732.146";
chr18	StringTie	exon	77103114	77103934	1000	-	.	gene_id "MSTRG.85732"; transcript_id "MSTRG.85732.146"; exon_number "1";
chr18	StringTie	exon	77105211	77105286	1000	-	.	gene_id "MSTRG.85732"; transcript_id "MSTRG.85732.146"; exon_number "2";
chr18	StringTie	exon	77105962	77106940	1000	-	.	gene_id "MSTRG.85732"; transcript_id "MSTRG.85732.146"; exon_number "3";
chr18	StringTie	transcript	77103147	77132823	1000	-	.	gene_id "MSTRG.85732"; transcript_id "MSTRG.85732.147";
chr18	StringTie	exon	77103147	77103934	1000	-	.	gene_id "MSTRG.85732"; transcript_id "MSTRG.85732.147"; exon_number "1";
chr18	StringTie	exon	77105211	77105286	1000	-	.	gene_id "MSTRG.85732"; transcript_id "MSTRG.85732.147"; exon_number "2";
chr18	StringTie	exon	77128167	77130589	1000	-	.	gene_id "MSTRG.85732"; transcript_id "MSTRG.85732.147"; exon_number "3";
chr18	StringTie	exon	77132580	77132823	1000	-	.	gene_id "MSTRG.85732"; transcript_id "MSTRG.85732.147"; exon_number "4";
chr18	StringTie	transcript	77103216	77132859	1000	-	.	gene_id "MSTRG.85732"; transcript_id "MSTRG.85732.148";
chr18	StringTie	exon	77103216	77103934	1000	-	.	gene_id "MSTRG.85732"; transcript_id "MSTRG.85732.148"; exon_number "1";
chr18	StringTie	exon	77105211	77105286	1000	-	.	gene_id "MSTRG.85732"; transcript_id "MSTRG.85732.148"; exon_number "2";
chr18	StringTie	exon	77132580	77132859	1000	-	.	gene_id "MSTRG.85732"; transcript_id "MSTRG.85732.148"; exon_number "3";
chr18	StringTie	transcript	77103228	77132096	1000	-	.	gene_id "MSTRG.85732"; transcript_id "MSTRG.85732.149";
chr18	StringTie	exon	77103228	77103934	1000	-	.	gene_id "MSTRG.85732"; transcript_id "MSTRG.85732.149"; exon_number "1";
chr18	StringTie	exon	77105211	77105286	1000	-	.	gene_id "MSTRG.85732"; transcript_id "MSTRG.85732.149"; exon_number "2";
chr18	StringTie	exon	77131539	77132096	1000	-	.	gene_id "MSTRG.85732"; transcript_id "MSTRG.85732.149"; exon_number "3";
chr18	StringTie	transcript	76978811	77019683	1000	-	.	gene_id "MSTRG.85732"; transcript_id "MSTRG.85732.15";
chr18	StringTie	exon	76978811	76980471	1000	-	.	gene_id "MSTRG.85732"; transcript_id "MSTRG.85732.15"; exon_number "1";
chr18	StringTie	exon	76984775	76984894	1000	-	.	gene_id "MSTRG.85732"; transcript_id "MSTRG.85732.15"; exon_number "2";
chr18	StringTie	exon	76988877	76988912	1000	-	.	gene_id "MSTRG.85732"; transcript_id "MSTRG.85732.15"; exon_number "3";
chr18	StringTie	exon	76989956	76990060	1000	-	.	gene_id "MSTRG.85732"; transcript_id "MSTRG.85732.15"; exon_number "4";
chr18	StringTie	exon	77016832	77017268	1000	-	.	gene_id "MSTRG.85732"; transcript_id "MSTRG.85732.15"; exon_number "5";
chr18	StringTie	exon	77017423	77019683	1000	-	.	gene_id "MSTRG.85732"; transcript_id "MSTRG.85732.15"; exon_number "6";
chr18	StringTie	transcript	77103228	77132856	1000	-	.	gene_id "MSTRG.85732"; transcript_id "MSTRG.85732.150";
chr18	StringTie	exon	77103228	77103409	1000	-	.	gene_id "MSTRG.85732"; transcript_id "MSTRG.85732.150"; exon_number "1";
chr18	StringTie	exon	77105211	77105286	1000	-	.	gene_id "MSTRG.85732"; transcript_id "MSTRG.85732.150"; exon_number "2";
chr18	StringTie	exon	77132580	77132856	1000	-	.	gene_id "MSTRG.85732"; transcript_id "MSTRG.85732.150"; exon_number "3";
chr18	StringTie	transcript	77103280	77132123	1000	-	.	gene_id "MSTRG.85732"; transcript_id "MSTRG.85732.151";
chr18	StringTie	exon	77103280	77103409	1000	-	.	gene_id "MSTRG.85732"; transcript_id "MSTRG.85732.151"; exon_number "1";
chr18	StringTie	exon	77105211	77105286	1000	-	.	gene_id "MSTRG.85732"; transcript_id "MSTRG.85732.151"; exon_number "2";
chr18	StringTie	exon	77131539	77132123	1000	-	.	gene_id "MSTRG.85732"; transcript_id "MSTRG.85732.151"; exon_number "3";
chr18	StringTie	transcript	77103295	77131847	1000	-	.	gene_id "MSTRG.85732"; transcript_id "MSTRG.85732.152";
chr18	StringTie	exon	77103295	77103934	1000	-	.	gene_id "MSTRG.85732"; transcript_id "MSTRG.85732.152"; exon_number "1";
chr18	StringTie	exon	77105211	77105286	1000	-	.	gene_id "MSTRG.85732"; transcript_id "MSTRG.85732.152"; exon_number "2";
chr18	StringTie	exon	77127886	77128476	1000	-	.	gene_id "MSTRG.85732"; transcript_id "MSTRG.85732.152"; exon_number "3";
chr18	StringTie	exon	77130260	77130589	1000	-	.	gene_id "MSTRG.85732"; transcript_id "MSTRG.85732.152"; exon_number "4";
chr18	StringTie	exon	77131539	77131847	1000	-	.	gene_id "MSTRG.85732"; transcript_id "MSTRG.85732.152"; exon_number "5";
chr18	StringTie	transcript	77103312	77127985	1000	-	.	gene_id "MSTRG.85732"; transcript_id "MSTRG.85732.153";
chr18	StringTie	exon	77103312	77103934	1000	-	.	gene_id "MSTRG.85732"; transcript_id "MSTRG.85732.153"; exon_number "1";
chr18	StringTie	exon	77105211	77105286	1000	-	.	gene_id "MSTRG.85732"; transcript_id "MSTRG.85732.153"; exon_number "2";
chr18	StringTie	exon	77127290	77127985	1000	-	.	gene_id "MSTRG.85732"; transcript_id "MSTRG.85732.153"; exon_number "3";
chr18	StringTie	transcript	77103312	77106462	1000	-	.	gene_id "MSTRG.85732"; transcript_id "MSTRG.85732.154";
chr18	StringTie	exon	77103312	77103413	1000	-	.	gene_id "MSTRG.85732"; transcript_id "MSTRG.85732.154"; exon_number "1";
chr18	StringTie	exon	77105211	77105286	1000	-	.	gene_id "MSTRG.85732"; transcript_id "MSTRG.85732.154"; exon_number "2";
chr18	StringTie	exon	77106144	77106462	1000	-	.	gene_id "MSTRG.85732"; transcript_id "MSTRG.85732.154"; exon_number "3";
chr18	StringTie	transcript	77103319	77127985	1000	-	.	gene_id "MSTRG.85732"; transcript_id "MSTRG.85732.155";
chr18	StringTie	exon	77103319	77103409	1000	-	.	gene_id "MSTRG.85732"; transcript_id "MSTRG.85732.155"; exon_number "1";
chr18	StringTie	exon	77105211	77105286	1000	-	.	gene_id "MSTRG.85732"; transcript_id "MSTRG.85732.155"; exon_number "2";
chr18	StringTie	exon	77127886	77127985	1000	-	.	gene_id "MSTRG.85732"; transcript_id "MSTRG.85732.155"; exon_number "3";
chr18	StringTie	transcript	77103777	77132813	1000	-	.	gene_id "MSTRG.85732"; transcript_id "MSTRG.85732.156";
chr18	StringTie	exon	77103777	77104718	1000	-	.	gene_id "MSTRG.85732"; transcript_id "MSTRG.85732.156"; exon_number "1";
chr18	StringTie	exon	77105211	77105286	1000	-	.	gene_id "MSTRG.85732"; transcript_id "MSTRG.85732.156"; exon_number "2";
chr18	StringTie	exon	77132580	77132813	1000	-	.	gene_id "MSTRG.85732"; transcript_id "MSTRG.85732.156"; exon_number "3";
chr18	StringTie	transcript	77103784	77106173	1000	-	.	gene_id "MSTRG.85732"; transcript_id "MSTRG.85732.157";
chr18	StringTie	exon	77103784	77103934	1000	-	.	gene_id "MSTRG.85732"; transcript_id "MSTRG.85732.157"; exon_number "1";
chr18	StringTie	exon	77105211	77105286	1000	-	.	gene_id "MSTRG.85732"; transcript_id "MSTRG.85732.157"; exon_number "2";
chr18	StringTie	exon	77106144	77106173	1000	-	.	gene_id "MSTRG.85732"; transcript_id "MSTRG.85732.157"; exon_number "3";
chr18	StringTie	transcript	77103794	77106722	1000	-	.	gene_id "MSTRG.85732"; transcript_id "MSTRG.85732.158";
chr18	StringTie	exon	77103794	77103934	1000	-	.	gene_id "MSTRG.85732"; transcript_id "MSTRG.85732.158"; exon_number "1";
chr18	StringTie	exon	77105211	77105286	1000	-	.	gene_id "MSTRG.85732"; transcript_id "MSTRG.85732.158"; exon_number "2";
chr18	StringTie	exon	77106705	77106722	1000	-	.	gene_id "MSTRG.85732"; transcript_id "MSTRG.85732.158"; exon_number "3";
chr18	StringTie	transcript	77103914	77133687	1000	-	.	gene_id "MSTRG.85732"; transcript_id "MSTRG.85732.159";
chr18	StringTie	exon	77103914	77103934	1000	-	.	gene_id "MSTRG.85732"; transcript_id "MSTRG.85732.159"; exon_number "1";
chr18	StringTie	exon	77105211	77105286	1000	-	.	gene_id "MSTRG.85732"; transcript_id "MSTRG.85732.159"; exon_number "2";
chr18	StringTie	exon	77133516	77133687	1000	-	.	gene_id "MSTRG.85732"; transcript_id "MSTRG.85732.159"; exon_number "3";
chr18	StringTie	transcript	76978821	77132814	1000	-	.	gene_id "MSTRG.85732"; transcript_id "MSTRG.85732.16";
chr18	StringTie	exon	76978821	76980471	1000	-	.	gene_id "MSTRG.85732"; transcript_id "MSTRG.85732.16"; exon_number "1";
chr18	StringTie	exon	76984775	76984894	1000	-	.	gene_id "MSTRG.85732"; transcript_id "MSTRG.85732.16"; exon_number "2";
chr18	StringTie	exon	76988495	76988527	1000	-	.	gene_id "MSTRG.85732"; transcript_id "MSTRG.85732.16"; exon_number "3";
chr18	StringTie	exon	76988877	76988912	1000	-	.	gene_id "MSTRG.85732"; transcript_id "MSTRG.85732.16"; exon_number "4";
chr18	StringTie	exon	76989956	76990060	1000	-	.	gene_id "MSTRG.85732"; transcript_id "MSTRG.85732.16"; exon_number "5";
chr18	StringTie	exon	77009849	77009926	1000	-	.	gene_id "MSTRG.85732"; transcript_id "MSTRG.85732.16"; exon_number "6";
chr18	StringTie	exon	77016832	77016913	1000	-	.	gene_id "MSTRG.85732"; transcript_id "MSTRG.85732.16"; exon_number "7";
chr18	StringTie	exon	77016980	77017268	1000	-	.	gene_id "MSTRG.85732"; transcript_id "MSTRG.85732.16"; exon_number "8";
chr18	StringTie	exon	77066298	77066385	1000	-	.	gene_id "MSTRG.85732"; transcript_id "MSTRG.85732.16"; exon_number "9";
chr18	StringTie	exon	77097251	77097474	1000	-	.	gene_id "MSTRG.85732"; transcript_id "MSTRG.85732.16"; exon_number "10";
chr18	StringTie	exon	77105211	77105286	1000	-	.	gene_id "MSTRG.85732"; transcript_id "MSTRG.85732.16"; exon_number "11";
chr18	StringTie	exon	77132580	77132814	1000	-	.	gene_id "MSTRG.85732"; transcript_id "MSTRG.85732.16"; exon_number "12";
chr18	StringTie	transcript	77104048	77132159	1000	-	.	gene_id "MSTRG.85732"; transcript_id "MSTRG.85732.160";
chr18	StringTie	exon	77104048	77105008	1000	-	.	gene_id "MSTRG.85732"; transcript_id "MSTRG.85732.160"; exon_number "1";
chr18	StringTie	exon	77105211	77105286	1000	-	.	gene_id "MSTRG.85732"; transcript_id "MSTRG.85732.160"; exon_number "2";
chr18	StringTie	exon	77131539	77132159	1000	-	.	gene_id "MSTRG.85732"; transcript_id "MSTRG.85732.160"; exon_number "3";
chr18	StringTie	transcript	77104566	77132869	1000	-	.	gene_id "MSTRG.85732"; transcript_id "MSTRG.85732.161";
chr18	StringTie	exon	77104566	77105008	1000	-	.	gene_id "MSTRG.85732"; transcript_id "MSTRG.85732.161"; exon_number "1";
chr18	StringTie	exon	77105211	77105286	1000	-	.	gene_id "MSTRG.85732"; transcript_id "MSTRG.85732.161"; exon_number "2";
chr18	StringTie	exon	77132580	77132869	1000	-	.	gene_id "MSTRG.85732"; transcript_id "MSTRG.85732.161"; exon_number "3";
chr18	StringTie	transcript	77104639	77128023	1000	-	.	gene_id "MSTRG.85732"; transcript_id "MSTRG.85732.162";
chr18	StringTie	exon	77104639	77104718	1000	-	.	gene_id "MSTRG.85732"; transcript_id "MSTRG.85732.162"; exon_number "1";
chr18	StringTie	exon	77105211	77105286	1000	-	.	gene_id "MSTRG.85732"; transcript_id "MSTRG.85732.162"; exon_number "2";
chr18	StringTie	exon	77127886	77128023	1000	-	.	gene_id "MSTRG.85732"; transcript_id "MSTRG.85732.162"; exon_number "3";
chr18	StringTie	transcript	77104754	77128545	1000	-	.	gene_id "MSTRG.85732"; transcript_id "MSTRG.85732.163";
chr18	StringTie	exon	77104754	77105008	1000	-	.	gene_id "MSTRG.85732"; transcript_id "MSTRG.85732.163"; exon_number "1";
chr18	StringTie	exon	77105211	77105286	1000	-	.	gene_id "MSTRG.85732"; transcript_id "MSTRG.85732.163"; exon_number "2";
chr18	StringTie	exon	77127886	77128545	1000	-	.	gene_id "MSTRG.85732"; transcript_id "MSTRG.85732.163"; exon_number "3";
chr18	StringTie	transcript	77105210	77132801	1000	-	.	gene_id "MSTRG.85732"; transcript_id "MSTRG.85732.164";
chr18	StringTie	exon	77105210	77105286	1000	-	.	gene_id "MSTRG.85732"; transcript_id "MSTRG.85732.164"; exon_number "1";
chr18	StringTie	exon	77110849	77111120	1000	-	.	gene_id "MSTRG.85732"; transcript_id "MSTRG.85732.164"; exon_number "2";
chr18	StringTie	exon	77132580	77132801	1000	-	.	gene_id "MSTRG.85732"; transcript_id "MSTRG.85732.164"; exon_number "3";
chr18	StringTie	transcript	77130252	77132090	1000	-	.	gene_id "MSTRG.85732"; transcript_id "MSTRG.85732.165";
chr18	StringTie	exon	77130252	77130388	1000	-	.	gene_id "MSTRG.85732"; transcript_id "MSTRG.85732.165"; exon_number "1";
chr18	StringTie	exon	77131539	77132090	1000	-	.	gene_id "MSTRG.85732"; transcript_id "MSTRG.85732.165"; exon_number "2";
chr18	StringTie	transcript	76978821	77035771	1000	-	.	gene_id "MSTRG.85732"; transcript_id "MSTRG.85732.17";
chr18	StringTie	exon	76978821	76980471	1000	-	.	gene_id "MSTRG.85732"; transcript_id "MSTRG.85732.17"; exon_number "1";
chr18	StringTie	exon	76984775	76984894	1000	-	.	gene_id "MSTRG.85732"; transcript_id "MSTRG.85732.17"; exon_number "2";
chr18	StringTie	exon	76988495	76988527	1000	-	.	gene_id "MSTRG.85732"; transcript_id "MSTRG.85732.17"; exon_number "3";
chr18	StringTie	exon	76988877	76988912	1000	-	.	gene_id "MSTRG.85732"; transcript_id "MSTRG.85732.17"; exon_number "4";
chr18	StringTie	exon	76989956	76990060	1000	-	.	gene_id "MSTRG.85732"; transcript_id "MSTRG.85732.17"; exon_number "5";
chr18	StringTie	exon	77009849	77009926	1000	-	.	gene_id "MSTRG.85732"; transcript_id "MSTRG.85732.17"; exon_number "6";
chr18	StringTie	exon	77016832	77017268	1000	-	.	gene_id "MSTRG.85732"; transcript_id "MSTRG.85732.17"; exon_number "7";
chr18	StringTie	exon	77034767	77035771	1000	-	.	gene_id "MSTRG.85732"; transcript_id "MSTRG.85732.17"; exon_number "8";
chr18	StringTie	transcript	76978821	77006846	1000	-	.	gene_id "MSTRG.85732"; transcript_id "MSTRG.85732.18";
chr18	StringTie	exon	76978821	76980471	1000	-	.	gene_id "MSTRG.85732"; transcript_id "MSTRG.85732.18"; exon_number "1";
chr18	StringTie	exon	76984775	76984894	1000	-	.	gene_id "MSTRG.85732"; transcript_id "MSTRG.85732.18"; exon_number "2";
chr18	StringTie	exon	76988495	76988527	1000	-	.	gene_id "MSTRG.85732"; transcript_id "MSTRG.85732.18"; exon_number "3";
chr18	StringTie	exon	76988877	76988912	1000	-	.	gene_id "MSTRG.85732"; transcript_id "MSTRG.85732.18"; exon_number "4";
chr18	StringTie	exon	76989956	76990060	1000	-	.	gene_id "MSTRG.85732"; transcript_id "MSTRG.85732.18"; exon_number "5";
chr18	StringTie	exon	77002891	77006846	1000	-	.	gene_id "MSTRG.85732"; transcript_id "MSTRG.85732.18"; exon_number "6";
chr18	StringTie	transcript	76978827	77132870	1000	-	.	gene_id "MSTRG.85732"; transcript_id "MSTRG.85732.19";
chr18	StringTie	exon	76978827	76979797	1000	-	.	gene_id "MSTRG.85732"; transcript_id "MSTRG.85732.19"; exon_number "1";
chr18	StringTie	exon	76980086	76980471	1000	-	.	gene_id "MSTRG.85732"; transcript_id "MSTRG.85732.19"; exon_number "2";
chr18	StringTie	exon	76984775	76984894	1000	-	.	gene_id "MSTRG.85732"; transcript_id "MSTRG.85732.19"; exon_number "3";
chr18	StringTie	exon	76988495	76988527	1000	-	.	gene_id "MSTRG.85732"; transcript_id "MSTRG.85732.19"; exon_number "4";
chr18	StringTie	exon	76988877	76988912	1000	-	.	gene_id "MSTRG.85732"; transcript_id "MSTRG.85732.19"; exon_number "5";
chr18	StringTie	exon	76989956	76990060	1000	-	.	gene_id "MSTRG.85732"; transcript_id "MSTRG.85732.19"; exon_number "6";
chr18	StringTie	exon	77016832	77016846	1000	-	.	gene_id "MSTRG.85732"; transcript_id "MSTRG.85732.19"; exon_number "7";
chr18	StringTie	exon	77016914	77017268	1000	-	.	gene_id "MSTRG.85732"; transcript_id "MSTRG.85732.19"; exon_number "8";
chr18	StringTie	exon	77066298	77066385	1000	-	.	gene_id "MSTRG.85732"; transcript_id "MSTRG.85732.19"; exon_number "9";
chr18	StringTie	exon	77097251	77097474	1000	-	.	gene_id "MSTRG.85732"; transcript_id "MSTRG.85732.19"; exon_number "10";
chr18	StringTie	exon	77105211	77105286	1000	-	.	gene_id "MSTRG.85732"; transcript_id "MSTRG.85732.19"; exon_number "11";
chr18	StringTie	exon	77132580	77132870	1000	-	.	gene_id "MSTRG.85732"; transcript_id "MSTRG.85732.19"; exon_number "12";
chr18	StringTie	transcript	76978529	77034032	1000	-	.	gene_id "MSTRG.85732"; transcript_id "MSTRG.85732.2";
chr18	StringTie	exon	76978529	76980471	1000	-	.	gene_id "MSTRG.85732"; transcript_id "MSTRG.85732.2"; exon_number "1";
chr18	StringTie	exon	76984775	76984894	1000	-	.	gene_id "MSTRG.85732"; transcript_id "MSTRG.85732.2"; exon_number "2";
chr18	StringTie	exon	76988877	76988912	1000	-	.	gene_id "MSTRG.85732"; transcript_id "MSTRG.85732.2"; exon_number "3";
chr18	StringTie	exon	76989956	76990060	1000	-	.	gene_id "MSTRG.85732"; transcript_id "MSTRG.85732.2"; exon_number "4";
chr18	StringTie	exon	77016832	77017268	1000	-	.	gene_id "MSTRG.85732"; transcript_id "MSTRG.85732.2"; exon_number "5";
chr18	StringTie	exon	77033905	77034032	1000	-	.	gene_id "MSTRG.85732"; transcript_id "MSTRG.85732.2"; exon_number "6";
chr18	StringTie	transcript	76978827	77019319	1000	-	.	gene_id "MSTRG.85732"; transcript_id "MSTRG.85732.20";
chr18	StringTie	exon	76978827	76980471	1000	-	.	gene_id "MSTRG.85732"; transcript_id "MSTRG.85732.20"; exon_number "1";
chr18	StringTie	exon	76984775	76984894	1000	-	.	gene_id "MSTRG.85732"; transcript_id "MSTRG.85732.20"; exon_number "2";
chr18	StringTie	exon	76988495	76988527	1000	-	.	gene_id "MSTRG.85732"; transcript_id "MSTRG.85732.20"; exon_number "3";
chr18	StringTie	exon	76988877	76988912	1000	-	.	gene_id "MSTRG.85732"; transcript_id "MSTRG.85732.20"; exon_number "4";
chr18	StringTie	exon	76989956	76990060	1000	-	.	gene_id "MSTRG.85732"; transcript_id "MSTRG.85732.20"; exon_number "5";
chr18	StringTie	exon	77009849	77009926	1000	-	.	gene_id "MSTRG.85732"; transcript_id "MSTRG.85732.20"; exon_number "6";
chr18	StringTie	exon	77016832	77017268	1000	-	.	gene_id "MSTRG.85732"; transcript_id "MSTRG.85732.20"; exon_number "7";
chr18	StringTie	exon	77019265	77019319	1000	-	.	gene_id "MSTRG.85732"; transcript_id "MSTRG.85732.20"; exon_number "8";
chr18	StringTie	transcript	76978827	77131684	1000	-	.	gene_id "MSTRG.85732"; transcript_id "MSTRG.85732.21";
chr18	StringTie	exon	76978827	76979797	1000	-	.	gene_id "MSTRG.85732"; transcript_id "MSTRG.85732.21"; exon_number "1";
chr18	StringTie	exon	76980086	76980471	1000	-	.	gene_id "MSTRG.85732"; transcript_id "MSTRG.85732.21"; exon_number "2";
chr18	StringTie	exon	76984775	76984894	1000	-	.	gene_id "MSTRG.85732"; transcript_id "MSTRG.85732.21"; exon_number "3";
chr18	StringTie	exon	76988495	76988527	1000	-	.	gene_id "MSTRG.85732"; transcript_id "MSTRG.85732.21"; exon_number "4";
chr18	StringTie	exon	76988877	76988912	1000	-	.	gene_id "MSTRG.85732"; transcript_id "MSTRG.85732.21"; exon_number "5";
chr18	StringTie	exon	76989956	76990060	1000	-	.	gene_id "MSTRG.85732"; transcript_id "MSTRG.85732.21"; exon_number "6";
chr18	StringTie	exon	77009849	77009926	1000	-	.	gene_id "MSTRG.85732"; transcript_id "MSTRG.85732.21"; exon_number "7";
chr18	StringTie	exon	77016832	77017268	1000	-	.	gene_id "MSTRG.85732"; transcript_id "MSTRG.85732.21"; exon_number "8";
chr18	StringTie	exon	77066298	77066385	1000	-	.	gene_id "MSTRG.85732"; transcript_id "MSTRG.85732.21"; exon_number "9";
chr18	StringTie	exon	77105211	77105286	1000	-	.	gene_id "MSTRG.85732"; transcript_id "MSTRG.85732.21"; exon_number "10";
chr18	StringTie	exon	77131539	77131684	1000	-	.	gene_id "MSTRG.85732"; transcript_id "MSTRG.85732.21"; exon_number "11";
chr18	StringTie	transcript	76978830	77021722	1000	-	.	gene_id "MSTRG.85732"; transcript_id "MSTRG.85732.23";
chr18	StringTie	exon	76978830	76980471	1000	-	.	gene_id "MSTRG.85732"; transcript_id "MSTRG.85732.23"; exon_number "1";
chr18	StringTie	exon	76984775	76984894	1000	-	.	gene_id "MSTRG.85732"; transcript_id "MSTRG.85732.23"; exon_number "2";
chr18	StringTie	exon	76988495	76988527	1000	-	.	gene_id "MSTRG.85732"; transcript_id "MSTRG.85732.23"; exon_number "3";
chr18	StringTie	exon	76988877	76988912	1000	-	.	gene_id "MSTRG.85732"; transcript_id "MSTRG.85732.23"; exon_number "4";
chr18	StringTie	exon	76989956	76989990	1000	-	.	gene_id "MSTRG.85732"; transcript_id "MSTRG.85732.23"; exon_number "5";
chr18	StringTie	exon	77016914	77017268	1000	-	.	gene_id "MSTRG.85732"; transcript_id "MSTRG.85732.23"; exon_number "6";
chr18	StringTie	exon	77019460	77021722	1000	-	.	gene_id "MSTRG.85732"; transcript_id "MSTRG.85732.23"; exon_number "7";
chr18	StringTie	transcript	76978833	77035610	1000	-	.	gene_id "MSTRG.85732"; transcript_id "MSTRG.85732.24";
chr18	StringTie	exon	76978833	76980471	1000	-	.	gene_id "MSTRG.85732"; transcript_id "MSTRG.85732.24"; exon_number "1";
chr18	StringTie	exon	76984775	76984894	1000	-	.	gene_id "MSTRG.85732"; transcript_id "MSTRG.85732.24"; exon_number "2";
chr18	StringTie	exon	76988495	76988527	1000	-	.	gene_id "MSTRG.85732"; transcript_id "MSTRG.85732.24"; exon_number "3";
chr18	StringTie	exon	76988877	76988912	1000	-	.	gene_id "MSTRG.85732"; transcript_id "MSTRG.85732.24"; exon_number "4";
chr18	StringTie	exon	76989956	76990060	1000	-	.	gene_id "MSTRG.85732"; transcript_id "MSTRG.85732.24"; exon_number "5";
chr18	StringTie	exon	77016832	77017268	1000	-	.	gene_id "MSTRG.85732"; transcript_id "MSTRG.85732.24"; exon_number "6";
chr18	StringTie	exon	77034767	77035610	1000	-	.	gene_id "MSTRG.85732"; transcript_id "MSTRG.85732.24"; exon_number "7";
chr18	StringTie	transcript	76978833	77135034	1000	-	.	gene_id "MSTRG.85732"; transcript_id "MSTRG.85732.25";
chr18	StringTie	exon	76978833	76980471	1000	-	.	gene_id "MSTRG.85732"; transcript_id "MSTRG.85732.25"; exon_number "1";
chr18	StringTie	exon	76984775	76984894	1000	-	.	gene_id "MSTRG.85732"; transcript_id "MSTRG.85732.25"; exon_number "2";
chr18	StringTie	exon	76988877	76988912	1000	-	.	gene_id "MSTRG.85732"; transcript_id "MSTRG.85732.25"; exon_number "3";
chr18	StringTie	exon	76989956	76990060	1000	-	.	gene_id "MSTRG.85732"; transcript_id "MSTRG.85732.25"; exon_number "4";
chr18	StringTie	exon	77009849	77009926	1000	-	.	gene_id "MSTRG.85732"; transcript_id "MSTRG.85732.25"; exon_number "5";
chr18	StringTie	exon	77016832	77017268	1000	-	.	gene_id "MSTRG.85732"; transcript_id "MSTRG.85732.25"; exon_number "6";
chr18	StringTie	exon	77066298	77066385	1000	-	.	gene_id "MSTRG.85732"; transcript_id "MSTRG.85732.25"; exon_number "7";
chr18	StringTie	exon	77105211	77105286	1000	-	.	gene_id "MSTRG.85732"; transcript_id "MSTRG.85732.25"; exon_number "8";
chr18	StringTie	exon	77132580	77135034	1000	-	.	gene_id "MSTRG.85732"; transcript_id "MSTRG.85732.25"; exon_number "9";
chr18	StringTie	transcript	76978833	77020951	1000	-	.	gene_id "MSTRG.85732"; transcript_id "MSTRG.85732.26";
chr18	StringTie	exon	76978833	76980471	1000	-	.	gene_id "MSTRG.85732"; transcript_id "MSTRG.85732.26"; exon_number "1";
chr18	StringTie	exon	76984775	76984894	1000	-	.	gene_id "MSTRG.85732"; transcript_id "MSTRG.85732.26"; exon_number "2";
chr18	StringTie	exon	76988495	76988912	1000	-	.	gene_id "MSTRG.85732"; transcript_id "MSTRG.85732.26"; exon_number "3";
chr18	StringTie	exon	76989956	76990060	1000	-	.	gene_id "MSTRG.85732"; transcript_id "MSTRG.85732.26"; exon_number "4";
chr18	StringTie	exon	77016832	77017268	1000	-	.	gene_id "MSTRG.85732"; transcript_id "MSTRG.85732.26"; exon_number "5";
chr18	StringTie	exon	77019460	77020951	1000	-	.	gene_id "MSTRG.85732"; transcript_id "MSTRG.85732.26"; exon_number "6";
chr18	StringTie	transcript	76978833	77133683	1000	-	.	gene_id "MSTRG.85732"; transcript_id "MSTRG.85732.27";
chr18	StringTie	exon	76978833	76980471	1000	-	.	gene_id "MSTRG.85732"; transcript_id "MSTRG.85732.27"; exon_number "1";
chr18	StringTie	exon	76984775	76984894	1000	-	.	gene_id "MSTRG.85732"; transcript_id "MSTRG.85732.27"; exon_number "2";
chr18	StringTie	exon	76988495	76988527	1000	-	.	gene_id "MSTRG.85732"; transcript_id "MSTRG.85732.27"; exon_number "3";
chr18	StringTie	exon	76988877	76988912	1000	-	.	gene_id "MSTRG.85732"; transcript_id "MSTRG.85732.27"; exon_number "4";
chr18	StringTie	exon	76989956	76990060	1000	-	.	gene_id "MSTRG.85732"; transcript_id "MSTRG.85732.27"; exon_number "5";
chr18	StringTie	exon	77016832	77017036	1000	-	.	gene_id "MSTRG.85732"; transcript_id "MSTRG.85732.27"; exon_number "6";
chr18	StringTie	exon	77017079	77017268	1000	-	.	gene_id "MSTRG.85732"; transcript_id "MSTRG.85732.27"; exon_number "7";
chr18	StringTie	exon	77066298	77066385	1000	-	.	gene_id "MSTRG.85732"; transcript_id "MSTRG.85732.27"; exon_number "8";
chr18	StringTie	exon	77095368	77095550	1000	-	.	gene_id "MSTRG.85732"; transcript_id "MSTRG.85732.27"; exon_number "9";
chr18	StringTie	exon	77097251	77097474	1000	-	.	gene_id "MSTRG.85732"; transcript_id "MSTRG.85732.27"; exon_number "10";
chr18	StringTie	exon	77105211	77105286	1000	-	.	gene_id "MSTRG.85732"; transcript_id "MSTRG.85732.27"; exon_number "11";
chr18	StringTie	exon	77133516	77133683	1000	-	.	gene_id "MSTRG.85732"; transcript_id "MSTRG.85732.27"; exon_number "12";
chr18	StringTie	transcript	76978620	77021183	1000	-	.	gene_id "MSTRG.85732"; transcript_id "MSTRG.85732.3";
chr18	StringTie	exon	76978620	76979797	1000	-	.	gene_id "MSTRG.85732"; transcript_id "MSTRG.85732.3"; exon_number "1";
chr18	StringTie	exon	76980086	76980471	1000	-	.	gene_id "MSTRG.85732"; transcript_id "MSTRG.85732.3"; exon_number "2";
chr18	StringTie	exon	76984775	76984894	1000	-	.	gene_id "MSTRG.85732"; transcript_id "MSTRG.85732.3"; exon_number "3";
chr18	StringTie	exon	76988495	76988527	1000	-	.	gene_id "MSTRG.85732"; transcript_id "MSTRG.85732.3"; exon_number "4";
chr18	StringTie	exon	76988877	76988912	1000	-	.	gene_id "MSTRG.85732"; transcript_id "MSTRG.85732.3"; exon_number "5";
chr18	StringTie	exon	76989956	76990060	1000	-	.	gene_id "MSTRG.85732"; transcript_id "MSTRG.85732.3"; exon_number "6";
chr18	StringTie	exon	77016832	77017268	1000	-	.	gene_id "MSTRG.85732"; transcript_id "MSTRG.85732.3"; exon_number "7";
chr18	StringTie	exon	77019460	77021183	1000	-	.	gene_id "MSTRG.85732"; transcript_id "MSTRG.85732.3"; exon_number "8";
chr18	StringTie	transcript	76978837	77132769	1000	-	.	gene_id "MSTRG.85732"; transcript_id "MSTRG.85732.31";
chr18	StringTie	exon	76978837	76980471	1000	-	.	gene_id "MSTRG.85732"; transcript_id "MSTRG.85732.31"; exon_number "1";
chr18	StringTie	exon	76984775	76984894	1000	-	.	gene_id "MSTRG.85732"; transcript_id "MSTRG.85732.31"; exon_number "2";
chr18	StringTie	exon	76988877	76988912	1000	-	.	gene_id "MSTRG.85732"; transcript_id "MSTRG.85732.31"; exon_number "3";
chr18	StringTie	exon	76989956	76990060	1000	-	.	gene_id "MSTRG.85732"; transcript_id "MSTRG.85732.31"; exon_number "4";
chr18	StringTie	exon	77016832	77017268	1000	-	.	gene_id "MSTRG.85732"; transcript_id "MSTRG.85732.31"; exon_number "5";
chr18	StringTie	exon	77066298	77066385	1000	-	.	gene_id "MSTRG.85732"; transcript_id "MSTRG.85732.31"; exon_number "6";
chr18	StringTie	exon	77105211	77105286	1000	-	.	gene_id "MSTRG.85732"; transcript_id "MSTRG.85732.31"; exon_number "7";
chr18	StringTie	exon	77132580	77132769	1000	-	.	gene_id "MSTRG.85732"; transcript_id "MSTRG.85732.31"; exon_number "8";
chr18	StringTie	transcript	76978839	77026367	1000	-	.	gene_id "MSTRG.85732"; transcript_id "MSTRG.85732.32";
chr18	StringTie	exon	76978839	76984894	1000	-	.	gene_id "MSTRG.85732"; transcript_id "MSTRG.85732.32"; exon_number "1";
chr18	StringTie	exon	76988495	76988527	1000	-	.	gene_id "MSTRG.85732"; transcript_id "MSTRG.85732.32"; exon_number "2";
chr18	StringTie	exon	76988877	76988912	1000	-	.	gene_id "MSTRG.85732"; transcript_id "MSTRG.85732.32"; exon_number "3";
chr18	StringTie	exon	76989956	76990060	1000	-	.	gene_id "MSTRG.85732"; transcript_id "MSTRG.85732.32"; exon_number "4";
chr18	StringTie	exon	77016832	77017268	1000	-	.	gene_id "MSTRG.85732"; transcript_id "MSTRG.85732.32"; exon_number "5";
chr18	StringTie	exon	77019460	77026367	1000	-	.	gene_id "MSTRG.85732"; transcript_id "MSTRG.85732.32"; exon_number "6";
chr18	StringTie	transcript	76978841	77023634	1000	-	.	gene_id "MSTRG.85732"; transcript_id "MSTRG.85732.33";
chr18	StringTie	exon	76978841	76980471	1000	-	.	gene_id "MSTRG.85732"; transcript_id "MSTRG.85732.33"; exon_number "1";
chr18	StringTie	exon	76984775	76984894	1000	-	.	gene_id "MSTRG.85732"; transcript_id "MSTRG.85732.33"; exon_number "2";
chr18	StringTie	exon	76988495	76988527	1000	-	.	gene_id "MSTRG.85732"; transcript_id "MSTRG.85732.33"; exon_number "3";
chr18	StringTie	exon	76988877	76988912	1000	-	.	gene_id "MSTRG.85732"; transcript_id "MSTRG.85732.33"; exon_number "4";
chr18	StringTie	exon	76989956	76990060	1000	-	.	gene_id "MSTRG.85732"; transcript_id "MSTRG.85732.33"; exon_number "5";
chr18	StringTie	exon	77016832	77017268	1000	-	.	gene_id "MSTRG.85732"; transcript_id "MSTRG.85732.33"; exon_number "6";
chr18	StringTie	exon	77019460	77023634	1000	-	.	gene_id "MSTRG.85732"; transcript_id "MSTRG.85732.33"; exon_number "7";
chr18	StringTie	transcript	76978861	77072522	1000	-	.	gene_id "MSTRG.85732"; transcript_id "MSTRG.85732.36";
chr18	StringTie	exon	76978861	76980471	1000	-	.	gene_id "MSTRG.85732"; transcript_id "MSTRG.85732.36"; exon_number "1";
chr18	StringTie	exon	76984775	76984894	1000	-	.	gene_id "MSTRG.85732"; transcript_id "MSTRG.85732.36"; exon_number "2";
chr18	StringTie	exon	76988877	76988912	1000	-	.	gene_id "MSTRG.85732"; transcript_id "MSTRG.85732.36"; exon_number "3";
chr18	StringTie	exon	76989956	76990060	1000	-	.	gene_id "MSTRG.85732"; transcript_id "MSTRG.85732.36"; exon_number "4";
chr18	StringTie	exon	77016832	77017268	1000	-	.	gene_id "MSTRG.85732"; transcript_id "MSTRG.85732.36"; exon_number "5";
chr18	StringTie	exon	77066298	77066385	1000	-	.	gene_id "MSTRG.85732"; transcript_id "MSTRG.85732.36"; exon_number "6";
chr18	StringTie	exon	77072313	77072522	1000	-	.	gene_id "MSTRG.85732"; transcript_id "MSTRG.85732.36"; exon_number "7";
chr18	StringTie	transcript	76978893	77034059	1000	-	.	gene_id "MSTRG.85732"; transcript_id "MSTRG.85732.38";
chr18	StringTie	exon	76978893	76988912	1000	-	.	gene_id "MSTRG.85732"; transcript_id "MSTRG.85732.38"; exon_number "1";
chr18	StringTie	exon	76989956	76990060	1000	-	.	gene_id "MSTRG.85732"; transcript_id "MSTRG.85732.38"; exon_number "2";
chr18	StringTie	exon	77016832	77017268	1000	-	.	gene_id "MSTRG.85732"; transcript_id "MSTRG.85732.38"; exon_number "3";
chr18	StringTie	exon	77033905	77034059	1000	-	.	gene_id "MSTRG.85732"; transcript_id "MSTRG.85732.38"; exon_number "4";
chr18	StringTie	transcript	76978621	77017821	1000	-	.	gene_id "MSTRG.85732"; transcript_id "MSTRG.85732.4";
chr18	StringTie	exon	76978621	76980471	1000	-	.	gene_id "MSTRG.85732"; transcript_id "MSTRG.85732.4"; exon_number "1";
chr18	StringTie	exon	76984775	76984894	1000	-	.	gene_id "MSTRG.85732"; transcript_id "MSTRG.85732.4"; exon_number "2";
chr18	StringTie	exon	76988495	76988527	1000	-	.	gene_id "MSTRG.85732"; transcript_id "MSTRG.85732.4"; exon_number "3";
chr18	StringTie	exon	76988877	76988912	1000	-	.	gene_id "MSTRG.85732"; transcript_id "MSTRG.85732.4"; exon_number "4";
chr18	StringTie	exon	76989956	76990060	1000	-	.	gene_id "MSTRG.85732"; transcript_id "MSTRG.85732.4"; exon_number "5";
chr18	StringTie	exon	77016832	77017268	1000	-	.	gene_id "MSTRG.85732"; transcript_id "MSTRG.85732.4"; exon_number "6";
chr18	StringTie	exon	77017423	77017821	1000	-	.	gene_id "MSTRG.85732"; transcript_id "MSTRG.85732.4"; exon_number "7";
chr18	StringTie	transcript	76980064	77020626	1000	-	.	gene_id "MSTRG.85732"; transcript_id "MSTRG.85732.41";
chr18	StringTie	exon	76980064	76980471	1000	-	.	gene_id "MSTRG.85732"; transcript_id "MSTRG.85732.41"; exon_number "1";
chr18	StringTie	exon	76984775	76984801	1000	-	.	gene_id "MSTRG.85732"; transcript_id "MSTRG.85732.41"; exon_number "2";
chr18	StringTie	exon	77016914	77017268	1000	-	.	gene_id "MSTRG.85732"; transcript_id "MSTRG.85732.41"; exon_number "3";
chr18	StringTie	exon	77019460	77020626	1000	-	.	gene_id "MSTRG.85732"; transcript_id "MSTRG.85732.41"; exon_number "4";
chr18	StringTie	transcript	76980235	77034054	1000	-	.	gene_id "MSTRG.85732"; transcript_id "MSTRG.85732.43";
chr18	StringTie	exon	76980235	76980471	1000	-	.	gene_id "MSTRG.85732"; transcript_id "MSTRG.85732.43"; exon_number "1";
chr18	StringTie	exon	76984775	76984894	1000	-	.	gene_id "MSTRG.85732"; transcript_id "MSTRG.85732.43"; exon_number "2";
chr18	StringTie	exon	76988495	76988520	1000	-	.	gene_id "MSTRG.85732"; transcript_id "MSTRG.85732.43"; exon_number "3";
chr18	StringTie	exon	77016832	77017268	1000	-	.	gene_id "MSTRG.85732"; transcript_id "MSTRG.85732.43"; exon_number "4";
chr18	StringTie	exon	77033956	77034054	1000	-	.	gene_id "MSTRG.85732"; transcript_id "MSTRG.85732.43"; exon_number "5";
chr18	StringTie	transcript	76980275	77026353	1000	-	.	gene_id "MSTRG.85732"; transcript_id "MSTRG.85732.45";
chr18	StringTie	exon	76980275	76980471	1000	-	.	gene_id "MSTRG.85732"; transcript_id "MSTRG.85732.45"; exon_number "1";
chr18	StringTie	exon	76984775	76984894	1000	-	.	gene_id "MSTRG.85732"; transcript_id "MSTRG.85732.45"; exon_number "2";
chr18	StringTie	exon	76988495	76988527	1000	-	.	gene_id "MSTRG.85732"; transcript_id "MSTRG.85732.45"; exon_number "3";
chr18	StringTie	exon	76988877	76988912	1000	-	.	gene_id "MSTRG.85732"; transcript_id "MSTRG.85732.45"; exon_number "4";
chr18	StringTie	exon	76989956	76989990	1000	-	.	gene_id "MSTRG.85732"; transcript_id "MSTRG.85732.45"; exon_number "5";
chr18	StringTie	exon	77016914	77017268	1000	-	.	gene_id "MSTRG.85732"; transcript_id "MSTRG.85732.45"; exon_number "6";
chr18	StringTie	exon	77025562	77026353	1000	-	.	gene_id "MSTRG.85732"; transcript_id "MSTRG.85732.45"; exon_number "7";
chr18	StringTie	transcript	76978752	77042929	1000	-	.	gene_id "MSTRG.85732"; transcript_id "MSTRG.85732.5";
chr18	StringTie	exon	76978752	76980471	1000	-	.	gene_id "MSTRG.85732"; transcript_id "MSTRG.85732.5"; exon_number "1";
chr18	StringTie	exon	76984775	76984894	1000	-	.	gene_id "MSTRG.85732"; transcript_id "MSTRG.85732.5"; exon_number "2";
chr18	StringTie	exon	76988495	76988527	1000	-	.	gene_id "MSTRG.85732"; transcript_id "MSTRG.85732.5"; exon_number "3";
chr18	StringTie	exon	76988877	76988912	1000	-	.	gene_id "MSTRG.85732"; transcript_id "MSTRG.85732.5"; exon_number "4";
chr18	StringTie	exon	76989956	76989990	1000	-	.	gene_id "MSTRG.85732"; transcript_id "MSTRG.85732.5"; exon_number "5";
chr18	StringTie	exon	77016914	77017268	1000	-	.	gene_id "MSTRG.85732"; transcript_id "MSTRG.85732.5"; exon_number "6";
chr18	StringTie	exon	77034767	77042929	1000	-	.	gene_id "MSTRG.85732"; transcript_id "MSTRG.85732.5"; exon_number "7";
chr18	StringTie	transcript	76980427	77132129	1000	-	.	gene_id "MSTRG.85732"; transcript_id "MSTRG.85732.54";
chr18	StringTie	exon	76980427	76980471	1000	-	.	gene_id "MSTRG.85732"; transcript_id "MSTRG.85732.54"; exon_number "1";
chr18	StringTie	exon	76984775	76984894	1000	-	.	gene_id "MSTRG.85732"; transcript_id "MSTRG.85732.54"; exon_number "2";
chr18	StringTie	exon	76988495	76988527	1000	-	.	gene_id "MSTRG.85732"; transcript_id "MSTRG.85732.54"; exon_number "3";
chr18	StringTie	exon	76988877	76988912	1000	-	.	gene_id "MSTRG.85732"; transcript_id "MSTRG.85732.54"; exon_number "4";
chr18	StringTie	exon	76989956	76990060	1000	-	.	gene_id "MSTRG.85732"; transcript_id "MSTRG.85732.54"; exon_number "5";
chr18	StringTie	exon	77016832	77017268	1000	-	.	gene_id "MSTRG.85732"; transcript_id "MSTRG.85732.54"; exon_number "6";
chr18	StringTie	exon	77066298	77066385	1000	-	.	gene_id "MSTRG.85732"; transcript_id "MSTRG.85732.54"; exon_number "7";
chr18	StringTie	exon	77105211	77105286	1000	-	.	gene_id "MSTRG.85732"; transcript_id "MSTRG.85732.54"; exon_number "8";
chr18	StringTie	exon	77131502	77132129	1000	-	.	gene_id "MSTRG.85732"; transcript_id "MSTRG.85732.54"; exon_number "9";
chr18	StringTie	transcript	76978783	77132769	1000	-	.	gene_id "MSTRG.85732"; transcript_id "MSTRG.85732.6";
chr18	StringTie	exon	76978783	76979797	1000	-	.	gene_id "MSTRG.85732"; transcript_id "MSTRG.85732.6"; exon_number "1";
chr18	StringTie	exon	76980086	76980471	1000	-	.	gene_id "MSTRG.85732"; transcript_id "MSTRG.85732.6"; exon_number "2";
chr18	StringTie	exon	76984775	76984894	1000	-	.	gene_id "MSTRG.85732"; transcript_id "MSTRG.85732.6"; exon_number "3";
chr18	StringTie	exon	76988877	76988912	1000	-	.	gene_id "MSTRG.85732"; transcript_id "MSTRG.85732.6"; exon_number "4";
chr18	StringTie	exon	76989956	76990060	1000	-	.	gene_id "MSTRG.85732"; transcript_id "MSTRG.85732.6"; exon_number "5";
chr18	StringTie	exon	77016832	77017268	1000	-	.	gene_id "MSTRG.85732"; transcript_id "MSTRG.85732.6"; exon_number "6";
chr18	StringTie	exon	77066298	77066385	1000	-	.	gene_id "MSTRG.85732"; transcript_id "MSTRG.85732.6"; exon_number "7";
chr18	StringTie	exon	77105211	77105286	1000	-	.	gene_id "MSTRG.85732"; transcript_id "MSTRG.85732.6"; exon_number "8";
chr18	StringTie	exon	77132580	77132769	1000	-	.	gene_id "MSTRG.85732"; transcript_id "MSTRG.85732.6"; exon_number "9";
chr18	StringTie	transcript	76984795	77022612	1000	-	.	gene_id "MSTRG.85732"; transcript_id "MSTRG.85732.60";
chr18	StringTie	exon	76984795	76984894	1000	-	.	gene_id "MSTRG.85732"; transcript_id "MSTRG.85732.60"; exon_number "1";
chr18	StringTie	exon	76985204	76985210	1000	-	.	gene_id "MSTRG.85732"; transcript_id "MSTRG.85732.60"; exon_number "2";
chr18	StringTie	exon	76988495	76988527	1000	-	.	gene_id "MSTRG.85732"; transcript_id "MSTRG.85732.60"; exon_number "3";
chr18	StringTie	exon	76988877	76988912	1000	-	.	gene_id "MSTRG.85732"; transcript_id "MSTRG.85732.60"; exon_number "4";
chr18	StringTie	exon	76989956	76990060	1000	-	.	gene_id "MSTRG.85732"; transcript_id "MSTRG.85732.60"; exon_number "5";
chr18	StringTie	exon	77009849	77009926	1000	-	.	gene_id "MSTRG.85732"; transcript_id "MSTRG.85732.60"; exon_number "6";
chr18	StringTie	exon	77016832	77017268	1000	-	.	gene_id "MSTRG.85732"; transcript_id "MSTRG.85732.60"; exon_number "7";
chr18	StringTie	exon	77019460	77022612	1000	-	.	gene_id "MSTRG.85732"; transcript_id "MSTRG.85732.60"; exon_number "8";
chr18	StringTie	transcript	76978785	77021318	1000	-	.	gene_id "MSTRG.85732"; transcript_id "MSTRG.85732.7";
chr18	StringTie	exon	76978785	76980471	1000	-	.	gene_id "MSTRG.85732"; transcript_id "MSTRG.85732.7"; exon_number "1";
chr18	StringTie	exon	76984775	76984894	1000	-	.	gene_id "MSTRG.85732"; transcript_id "MSTRG.85732.7"; exon_number "2";
chr18	StringTie	exon	76988877	76988912	1000	-	.	gene_id "MSTRG.85732"; transcript_id "MSTRG.85732.7"; exon_number "3";
chr18	StringTie	exon	76989956	76990060	1000	-	.	gene_id "MSTRG.85732"; transcript_id "MSTRG.85732.7"; exon_number "4";
chr18	StringTie	exon	77009849	77009926	1000	-	.	gene_id "MSTRG.85732"; transcript_id "MSTRG.85732.7"; exon_number "5";
chr18	StringTie	exon	77016832	77017268	1000	-	.	gene_id "MSTRG.85732"; transcript_id "MSTRG.85732.7"; exon_number "6";
chr18	StringTie	exon	77017423	77021318	1000	-	.	gene_id "MSTRG.85732"; transcript_id "MSTRG.85732.7"; exon_number "7";
chr18	StringTie	transcript	76978787	77018980	1000	-	.	gene_id "MSTRG.85732"; transcript_id "MSTRG.85732.8";
chr18	StringTie	exon	76978787	76980471	1000	-	.	gene_id "MSTRG.85732"; transcript_id "MSTRG.85732.8"; exon_number "1";
chr18	StringTie	exon	76984775	76984894	1000	-	.	gene_id "MSTRG.85732"; transcript_id "MSTRG.85732.8"; exon_number "2";
chr18	StringTie	exon	76988495	76988527	1000	-	.	gene_id "MSTRG.85732"; transcript_id "MSTRG.85732.8"; exon_number "3";
chr18	StringTie	exon	76988877	76988912	1000	-	.	gene_id "MSTRG.85732"; transcript_id "MSTRG.85732.8"; exon_number "4";
chr18	StringTie	exon	76989956	76990060	1000	-	.	gene_id "MSTRG.85732"; transcript_id "MSTRG.85732.8"; exon_number "5";
chr18	StringTie	exon	77009849	77009926	1000	-	.	gene_id "MSTRG.85732"; transcript_id "MSTRG.85732.8"; exon_number "6";
chr18	StringTie	exon	77016832	77017268	1000	-	.	gene_id "MSTRG.85732"; transcript_id "MSTRG.85732.8"; exon_number "7";
chr18	StringTie	exon	77017423	77018980	1000	-	.	gene_id "MSTRG.85732"; transcript_id "MSTRG.85732.8"; exon_number "8";
chr18	StringTie	transcript	77042967	77072444	1000	-	.	gene_id "MSTRG.85732"; transcript_id "MSTRG.85732.84";
chr18	StringTie	exon	77042967	77054925	1000	-	.	gene_id "MSTRG.85732"; transcript_id "MSTRG.85732.84"; exon_number "1";
chr18	StringTie	exon	77066298	77066385	1000	-	.	gene_id "MSTRG.85732"; transcript_id "MSTRG.85732.84"; exon_number "2";
chr18	StringTie	exon	77072313	77072444	1000	-	.	gene_id "MSTRG.85732"; transcript_id "MSTRG.85732.84"; exon_number "3";
chr18	StringTie	transcript	77045861	77132786	1000	-	.	gene_id "MSTRG.85732"; transcript_id "MSTRG.85732.85";
chr18	StringTie	exon	77045861	77045999	1000	-	.	gene_id "MSTRG.85732"; transcript_id "MSTRG.85732.85"; exon_number "1";
chr18	StringTie	exon	77066298	77066385	1000	-	.	gene_id "MSTRG.85732"; transcript_id "MSTRG.85732.85"; exon_number "2";
chr18	StringTie	exon	77087346	77089807	1000	-	.	gene_id "MSTRG.85732"; transcript_id "MSTRG.85732.85"; exon_number "3";
chr18	StringTie	exon	77095368	77095550	1000	-	.	gene_id "MSTRG.85732"; transcript_id "MSTRG.85732.85"; exon_number "4";
chr18	StringTie	exon	77097392	77097474	1000	-	.	gene_id "MSTRG.85732"; transcript_id "MSTRG.85732.85"; exon_number "5";
chr18	StringTie	exon	77105211	77105286	1000	-	.	gene_id "MSTRG.85732"; transcript_id "MSTRG.85732.85"; exon_number "6";
chr18	StringTie	exon	77132580	77132786	1000	-	.	gene_id "MSTRG.85732"; transcript_id "MSTRG.85732.85"; exon_number "7";
chr18	StringTie	transcript	77050715	77088442	1000	-	.	gene_id "MSTRG.85732"; transcript_id "MSTRG.85732.86";
chr18	StringTie	exon	77050715	77054925	1000	-	.	gene_id "MSTRG.85732"; transcript_id "MSTRG.85732.86"; exon_number "1";
chr18	StringTie	exon	77066298	77066385	1000	-	.	gene_id "MSTRG.85732"; transcript_id "MSTRG.85732.86"; exon_number "2";
chr18	StringTie	exon	77087346	77088442	1000	-	.	gene_id "MSTRG.85732"; transcript_id "MSTRG.85732.86"; exon_number "3";
chr18	StringTie	transcript	77054105	77128309	1000	-	.	gene_id "MSTRG.85732"; transcript_id "MSTRG.85732.87";
chr18	StringTie	exon	77054105	77064410	1000	-	.	gene_id "MSTRG.85732"; transcript_id "MSTRG.85732.87"; exon_number "1";
chr18	StringTie	exon	77066298	77066385	1000	-	.	gene_id "MSTRG.85732"; transcript_id "MSTRG.85732.87"; exon_number "2";
chr18	StringTie	exon	77087346	77089807	1000	-	.	gene_id "MSTRG.85732"; transcript_id "MSTRG.85732.87"; exon_number "3";
chr18	StringTie	exon	77105211	77105286	1000	-	.	gene_id "MSTRG.85732"; transcript_id "MSTRG.85732.87"; exon_number "4";
chr18	StringTie	exon	77127886	77128309	1000	-	.	gene_id "MSTRG.85732"; transcript_id "MSTRG.85732.87"; exon_number "5";
chr18	StringTie	transcript	77054188	77132892	1000	-	.	gene_id "MSTRG.85732"; transcript_id "MSTRG.85732.88";
chr18	StringTie	exon	77054188	77054925	1000	-	.	gene_id "MSTRG.85732"; transcript_id "MSTRG.85732.88"; exon_number "1";
chr18	StringTie	exon	77066298	77066385	1000	-	.	gene_id "MSTRG.85732"; transcript_id "MSTRG.85732.88"; exon_number "2";
chr18	StringTie	exon	77095368	77095550	1000	-	.	gene_id "MSTRG.85732"; transcript_id "MSTRG.85732.88"; exon_number "3";
chr18	StringTie	exon	77105211	77105286	1000	-	.	gene_id "MSTRG.85732"; transcript_id "MSTRG.85732.88"; exon_number "4";
chr18	StringTie	exon	77132580	77132892	1000	-	.	gene_id "MSTRG.85732"; transcript_id "MSTRG.85732.88"; exon_number "5";
chr18	StringTie	transcript	77054403	77132766	1000	-	.	gene_id "MSTRG.85732"; transcript_id "MSTRG.85732.89";
chr18	StringTie	exon	77054403	77054925	1000	-	.	gene_id "MSTRG.85732"; transcript_id "MSTRG.85732.89"; exon_number "1";
chr18	StringTie	exon	77066298	77066385	1000	-	.	gene_id "MSTRG.85732"; transcript_id "MSTRG.85732.89"; exon_number "2";
chr18	StringTie	exon	77086078	77086159	1000	-	.	gene_id "MSTRG.85732"; transcript_id "MSTRG.85732.89"; exon_number "3";
chr18	StringTie	exon	77105211	77105286	1000	-	.	gene_id "MSTRG.85732"; transcript_id "MSTRG.85732.89"; exon_number "4";
chr18	StringTie	exon	77132580	77132766	1000	-	.	gene_id "MSTRG.85732"; transcript_id "MSTRG.85732.89"; exon_number "5";
chr18	StringTie	transcript	76978790	77034186	1000	-	.	gene_id "MSTRG.85732"; transcript_id "MSTRG.85732.9";
chr18	StringTie	exon	76978790	76980471	1000	-	.	gene_id "MSTRG.85732"; transcript_id "MSTRG.85732.9"; exon_number "1";
chr18	StringTie	exon	76984775	76984894	1000	-	.	gene_id "MSTRG.85732"; transcript_id "MSTRG.85732.9"; exon_number "2";
chr18	StringTie	exon	76988495	76988527	1000	-	.	gene_id "MSTRG.85732"; transcript_id "MSTRG.85732.9"; exon_number "3";
chr18	StringTie	exon	76988877	76988912	1000	-	.	gene_id "MSTRG.85732"; transcript_id "MSTRG.85732.9"; exon_number "4";
chr18	StringTie	exon	76989956	76990060	1000	-	.	gene_id "MSTRG.85732"; transcript_id "MSTRG.85732.9"; exon_number "5";
chr18	StringTie	exon	77016832	77017268	1000	-	.	gene_id "MSTRG.85732"; transcript_id "MSTRG.85732.9"; exon_number "6";
chr18	StringTie	exon	77033956	77034186	1000	-	.	gene_id "MSTRG.85732"; transcript_id "MSTRG.85732.9"; exon_number "7";
chr18	StringTie	transcript	77056480	77075511	1000	-	.	gene_id "MSTRG.85732"; transcript_id "MSTRG.85732.90";
chr18	StringTie	exon	77056480	77058359	1000	-	.	gene_id "MSTRG.85732"; transcript_id "MSTRG.85732.90"; exon_number "1";
chr18	StringTie	exon	77066298	77066385	1000	-	.	gene_id "MSTRG.85732"; transcript_id "MSTRG.85732.90"; exon_number "2";
chr18	StringTie	exon	77075414	77075511	1000	-	.	gene_id "MSTRG.85732"; transcript_id "MSTRG.85732.90"; exon_number "3";
chr18	StringTie	transcript	77057905	77106281	1000	-	.	gene_id "MSTRG.85732"; transcript_id "MSTRG.85732.91";
chr18	StringTie	exon	77057905	77058359	1000	-	.	gene_id "MSTRG.85732"; transcript_id "MSTRG.85732.91"; exon_number "1";
chr18	StringTie	exon	77066298	77066385	1000	-	.	gene_id "MSTRG.85732"; transcript_id "MSTRG.85732.91"; exon_number "2";
chr18	StringTie	exon	77072313	77072465	1000	-	.	gene_id "MSTRG.85732"; transcript_id "MSTRG.85732.91"; exon_number "3";
chr18	StringTie	exon	77095368	77095550	1000	-	.	gene_id "MSTRG.85732"; transcript_id "MSTRG.85732.91"; exon_number "4";
chr18	StringTie	exon	77105211	77105286	1000	-	.	gene_id "MSTRG.85732"; transcript_id "MSTRG.85732.91"; exon_number "5";
chr18	StringTie	exon	77106144	77106281	1000	-	.	gene_id "MSTRG.85732"; transcript_id "MSTRG.85732.91"; exon_number "6";
chr18	StringTie	transcript	77058346	77132865	1000	-	.	gene_id "MSTRG.85732"; transcript_id "MSTRG.85732.92";
chr18	StringTie	exon	77058346	77058359	1000	-	.	gene_id "MSTRG.85732"; transcript_id "MSTRG.85732.92"; exon_number "1";
chr18	StringTie	exon	77066298	77066385	1000	-	.	gene_id "MSTRG.85732"; transcript_id "MSTRG.85732.92"; exon_number "2";
chr18	StringTie	exon	77087346	77089807	1000	-	.	gene_id "MSTRG.85732"; transcript_id "MSTRG.85732.92"; exon_number "3";
chr18	StringTie	exon	77105211	77105286	1000	-	.	gene_id "MSTRG.85732"; transcript_id "MSTRG.85732.92"; exon_number "4";
chr18	StringTie	exon	77132580	77132865	1000	-	.	gene_id "MSTRG.85732"; transcript_id "MSTRG.85732.92"; exon_number "5";
chr18	StringTie	transcript	77062459	77132111	1000	-	.	gene_id "MSTRG.85732"; transcript_id "MSTRG.85732.93";
chr18	StringTie	exon	77062459	77064410	1000	-	.	gene_id "MSTRG.85732"; transcript_id "MSTRG.85732.93"; exon_number "1";
chr18	StringTie	exon	77066298	77066385	1000	-	.	gene_id "MSTRG.85732"; transcript_id "MSTRG.85732.93"; exon_number "2";
chr18	StringTie	exon	77105211	77105286	1000	-	.	gene_id "MSTRG.85732"; transcript_id "MSTRG.85732.93"; exon_number "3";
chr18	StringTie	exon	77127290	77128476	1000	-	.	gene_id "MSTRG.85732"; transcript_id "MSTRG.85732.93"; exon_number "4";
chr18	StringTie	exon	77130260	77130589	1000	-	.	gene_id "MSTRG.85732"; transcript_id "MSTRG.85732.93"; exon_number "5";
chr18	StringTie	exon	77131502	77132111	1000	-	.	gene_id "MSTRG.85732"; transcript_id "MSTRG.85732.93"; exon_number "6";
chr18	StringTie	transcript	77062537	77072465	1000	-	.	gene_id "MSTRG.85732"; transcript_id "MSTRG.85732.94";
chr18	StringTie	exon	77062537	77063604	1000	-	.	gene_id "MSTRG.85732"; transcript_id "MSTRG.85732.94"; exon_number "1";
chr18	StringTie	exon	77066298	77066385	1000	-	.	gene_id "MSTRG.85732"; transcript_id "MSTRG.85732.94"; exon_number "2";
chr18	StringTie	exon	77072313	77072465	1000	-	.	gene_id "MSTRG.85732"; transcript_id "MSTRG.85732.94"; exon_number "3";
chr18	StringTie	transcript	77062541	77087901	1000	-	.	gene_id "MSTRG.85732"; transcript_id "MSTRG.85732.95";
chr18	StringTie	exon	77062541	77062978	1000	-	.	gene_id "MSTRG.85732"; transcript_id "MSTRG.85732.95"; exon_number "1";
chr18	StringTie	exon	77063464	77064410	1000	-	.	gene_id "MSTRG.85732"; transcript_id "MSTRG.85732.95"; exon_number "2";
chr18	StringTie	exon	77066298	77066385	1000	-	.	gene_id "MSTRG.85732"; transcript_id "MSTRG.85732.95"; exon_number "3";
chr18	StringTie	exon	77087346	77087901	1000	-	.	gene_id "MSTRG.85732"; transcript_id "MSTRG.85732.95"; exon_number "4";
chr18	StringTie	transcript	77062808	77132070	1000	-	.	gene_id "MSTRG.85732"; transcript_id "MSTRG.85732.96";
chr18	StringTie	exon	77062808	77062978	1000	-	.	gene_id "MSTRG.85732"; transcript_id "MSTRG.85732.96"; exon_number "1";
chr18	StringTie	exon	77066298	77066385	1000	-	.	gene_id "MSTRG.85732"; transcript_id "MSTRG.85732.96"; exon_number "2";
chr18	StringTie	exon	77086078	77086159	1000	-	.	gene_id "MSTRG.85732"; transcript_id "MSTRG.85732.96"; exon_number "3";
chr18	StringTie	exon	77105211	77105286	1000	-	.	gene_id "MSTRG.85732"; transcript_id "MSTRG.85732.96"; exon_number "4";
chr18	StringTie	exon	77131539	77132070	1000	-	.	gene_id "MSTRG.85732"; transcript_id "MSTRG.85732.96"; exon_number "5";
chr18	StringTie	transcript	77062843	77073163	1000	-	.	gene_id "MSTRG.85732"; transcript_id "MSTRG.85732.97";
chr18	StringTie	exon	77062843	77062978	1000	-	.	gene_id "MSTRG.85732"; transcript_id "MSTRG.85732.97"; exon_number "1";
chr18	StringTie	exon	77063464	77064410	1000	-	.	gene_id "MSTRG.85732"; transcript_id "MSTRG.85732.97"; exon_number "2";
chr18	StringTie	exon	77066298	77066385	1000	-	.	gene_id "MSTRG.85732"; transcript_id "MSTRG.85732.97"; exon_number "3";
chr18	StringTie	exon	77072313	77073163	1000	-	.	gene_id "MSTRG.85732"; transcript_id "MSTRG.85732.97"; exon_number "4";
chr18	StringTie	transcript	77063363	77132774	1000	-	.	gene_id "MSTRG.85732"; transcript_id "MSTRG.85732.98";
chr18	StringTie	exon	77063363	77063614	1000	-	.	gene_id "MSTRG.85732"; transcript_id "MSTRG.85732.98"; exon_number "1";
chr18	StringTie	exon	77066298	77066385	1000	-	.	gene_id "MSTRG.85732"; transcript_id "MSTRG.85732.98"; exon_number "2";
chr18	StringTie	exon	77105211	77105286	1000	-	.	gene_id "MSTRG.85732"; transcript_id "MSTRG.85732.98"; exon_number "3";
chr18	StringTie	exon	77127290	77127648	1000	-	.	gene_id "MSTRG.85732"; transcript_id "MSTRG.85732.98"; exon_number "4";
chr18	StringTie	exon	77127886	77128476	1000	-	.	gene_id "MSTRG.85732"; transcript_id "MSTRG.85732.98"; exon_number "5";
chr18	StringTie	exon	77132580	77132774	1000	-	.	gene_id "MSTRG.85732"; transcript_id "MSTRG.85732.98"; exon_number "6";
chr18	StringTie	transcript	77063445	77071286	1000	-	.	gene_id "MSTRG.85732"; transcript_id "MSTRG.85732.99";
chr18	StringTie	exon	77063445	77063614	1000	-	.	gene_id "MSTRG.85732"; transcript_id "MSTRG.85732.99"; exon_number "1";
chr18	StringTie	exon	77066298	77066385	1000	-	.	gene_id "MSTRG.85732"; transcript_id "MSTRG.85732.99"; exon_number "2";
chr18	StringTie	exon	77071258	77071286	1000	-	.	gene_id "MSTRG.85732"; transcript_id "MSTRG.85732.99"; exon_number "3";
chr18	StringTie	transcript	77042660	77044957	1000	+	.	gene_id "MSTRG.85733"; transcript_id "MSTRG.85733.1";
chr18	StringTie	exon	77042660	77042924	1000	+	.	gene_id "MSTRG.85733"; transcript_id "MSTRG.85733.1"; exon_number "1";
chr18	StringTie	exon	77043415	77044957	1000	+	.	gene_id "MSTRG.85733"; transcript_id "MSTRG.85733.1"; exon_number "2";
chr18	StringTie	transcript	77042696	77044815	1000	+	.	gene_id "MSTRG.85733"; transcript_id "MSTRG.85733.2";
chr18	StringTie	exon	77042696	77043013	1000	+	.	gene_id "MSTRG.85733"; transcript_id "MSTRG.85733.2"; exon_number "1";
chr18	StringTie	exon	77043415	77044815	1000	+	.	gene_id "MSTRG.85733"; transcript_id "MSTRG.85733.2"; exon_number "2";
chr18	StringTie	transcript	77042747	77044820	1000	+	.	gene_id "MSTRG.85733"; transcript_id "MSTRG.85733.3";
chr18	StringTie	exon	77042747	77042853	1000	+	.	gene_id "MSTRG.85733"; transcript_id "MSTRG.85733.3"; exon_number "1";
chr18	StringTie	exon	77043415	77044820	1000	+	.	gene_id "MSTRG.85733"; transcript_id "MSTRG.85733.3"; exon_number "2";
chr18	StringTie	transcript	77042770	77044890	1000	+	.	gene_id "MSTRG.85733"; transcript_id "MSTRG.85733.4";
chr18	StringTie	exon	77042770	77043178	1000	+	.	gene_id "MSTRG.85733"; transcript_id "MSTRG.85733.4"; exon_number "1";
chr18	StringTie	exon	77043415	77044890	1000	+	.	gene_id "MSTRG.85733"; transcript_id "MSTRG.85733.4"; exon_number "2";
chr18	StringTie	transcript	77042775	77044878	1000	+	.	gene_id "MSTRG.85733"; transcript_id "MSTRG.85733.5";
chr18	StringTie	exon	77042775	77043194	1000	+	.	gene_id "MSTRG.85733"; transcript_id "MSTRG.85733.5"; exon_number "1";
chr18	StringTie	exon	77043415	77044878	1000	+	.	gene_id "MSTRG.85733"; transcript_id "MSTRG.85733.5"; exon_number "2";
chr18	StringTie	transcript	77054811	77057830	1000	+	.	gene_id "MSTRG.85734"; transcript_id "MSTRG.85734.1";
chr18	StringTie	exon	77054811	77054953	1000	+	.	gene_id "MSTRG.85734"; transcript_id "MSTRG.85734.1"; exon_number "1";
chr18	StringTie	exon	77055726	77057830	1000	+	.	gene_id "MSTRG.85734"; transcript_id "MSTRG.85734.1"; exon_number "2";
chr18	StringTie	transcript	77078100	77080406	1000	+	.	gene_id "MSTRG.85735"; transcript_id "MSTRG.85735.1";
chr18	StringTie	exon	77078100	77078725	1000	+	.	gene_id "MSTRG.85735"; transcript_id "MSTRG.85735.1"; exon_number "1";
chr18	StringTie	exon	77079874	77080406	1000	+	.	gene_id "MSTRG.85735"; transcript_id "MSTRG.85735.1"; exon_number "2";
chr18	StringTie	transcript	77078193	77080175	1000	+	.	gene_id "MSTRG.85735"; transcript_id "MSTRG.85735.2";
chr18	StringTie	exon	77078193	77078431	1000	+	.	gene_id "MSTRG.85735"; transcript_id "MSTRG.85735.2"; exon_number "1";
chr18	StringTie	exon	77078563	77078725	1000	+	.	gene_id "MSTRG.85735"; transcript_id "MSTRG.85735.2"; exon_number "2";
chr18	StringTie	exon	77079874	77080175	1000	+	.	gene_id "MSTRG.85735"; transcript_id "MSTRG.85735.2"; exon_number "3";
chr18	StringTie	transcript	77078228	77080126	1000	+	.	gene_id "MSTRG.85735"; transcript_id "MSTRG.85735.3";
chr18	StringTie	exon	77078228	77078431	1000	+	.	gene_id "MSTRG.85735"; transcript_id "MSTRG.85735.3"; exon_number "1";
chr18	StringTie	exon	77078563	77078725	1000	+	.	gene_id "MSTRG.85735"; transcript_id "MSTRG.85735.3"; exon_number "2";
chr18	StringTie	exon	77079879	77080126	1000	+	.	gene_id "MSTRG.85735"; transcript_id "MSTRG.85735.3"; exon_number "3";
chr18	StringTie	transcript	77093086	77093446	1000	+	.	gene_id "MSTRG.85736"; transcript_id "ENST00000613063"; gene_name "RP11-4B16.3"; ref_gene_id "ENSG00000275178";
chr18	StringTie	exon	77093086	77093446	1000	+	.	gene_id "MSTRG.85736"; transcript_id "ENST00000613063"; exon_number "1"; gene_name "RP11-4B16.3"; ref_gene_id "ENSG00000275178";
chr18	StringTie	transcript	77086704	77098930	1000	+	.	gene_id "MSTRG.85736"; transcript_id "MSTRG.85736.1";
chr18	StringTie	exon	77086704	77087608	1000	+	.	gene_id "MSTRG.85736"; transcript_id "MSTRG.85736.1"; exon_number "1";
chr18	StringTie	exon	77090817	77091056	1000	+	.	gene_id "MSTRG.85736"; transcript_id "MSTRG.85736.1"; exon_number "2";
chr18	StringTie	exon	77092161	77098930	1000	+	.	gene_id "MSTRG.85736"; transcript_id "MSTRG.85736.1"; exon_number "3";
chr18	StringTie	transcript	77087046	77095243	1000	+	.	gene_id "MSTRG.85736"; transcript_id "MSTRG.85736.2";
chr18	StringTie	exon	77087046	77087608	1000	+	.	gene_id "MSTRG.85736"; transcript_id "MSTRG.85736.2"; exon_number "1";
chr18	StringTie	exon	77092161	77095243	1000	+	.	gene_id "MSTRG.85736"; transcript_id "MSTRG.85736.2"; exon_number "2";
chr18	StringTie	transcript	77112640	77115726	1000	+	.	gene_id "MSTRG.85737"; transcript_id "ENST00000611482"; gene_name "RP11-4B16.4"; ref_gene_id "ENSG00000278330";
chr18	StringTie	exon	77112640	77115726	1000	+	.	gene_id "MSTRG.85737"; transcript_id "ENST00000611482"; exon_number "1"; gene_name "RP11-4B16.4"; ref_gene_id "ENSG00000278330";
chr18	StringTie	transcript	77112602	77114431	1000	+	.	gene_id "MSTRG.85737"; transcript_id "ENST00000612024"; gene_name "RP11-4B16.4"; ref_gene_id "ENSG00000278330";
chr18	StringTie	exon	77112602	77112794	1000	+	.	gene_id "MSTRG.85737"; transcript_id "ENST00000612024"; exon_number "1"; gene_name "RP11-4B16.4"; ref_gene_id "ENSG00000278330";
chr18	StringTie	exon	77113797	77114431	1000	+	.	gene_id "MSTRG.85737"; transcript_id "ENST00000612024"; exon_number "2"; gene_name "RP11-4B16.4"; ref_gene_id "ENSG00000278330";
chr18	StringTie	transcript	77105530	77117935	1000	+	.	gene_id "MSTRG.85737"; transcript_id "MSTRG.85737.1";
chr18	StringTie	exon	77105530	77108035	1000	+	.	gene_id "MSTRG.85737"; transcript_id "MSTRG.85737.1"; exon_number "1";
chr18	StringTie	exon	77110853	77117935	1000	+	.	gene_id "MSTRG.85737"; transcript_id "MSTRG.85737.1"; exon_number "2";
chr18	StringTie	transcript	77107722	77117742	1000	+	.	gene_id "MSTRG.85737"; transcript_id "MSTRG.85737.2";
chr18	StringTie	exon	77107722	77108035	1000	+	.	gene_id "MSTRG.85737"; transcript_id "MSTRG.85737.2"; exon_number "1";
chr18	StringTie	exon	77110958	77112425	1000	+	.	gene_id "MSTRG.85737"; transcript_id "MSTRG.85737.2"; exon_number "2";
chr18	StringTie	exon	77112582	77112794	1000	+	.	gene_id "MSTRG.85737"; transcript_id "MSTRG.85737.2"; exon_number "3";
chr18	StringTie	exon	77113797	77117742	1000	+	.	gene_id "MSTRG.85737"; transcript_id "MSTRG.85737.2"; exon_number "4";
chr18	StringTie	transcript	77110553	77117938	1000	+	.	gene_id "MSTRG.85737"; transcript_id "MSTRG.85737.3";
chr18	StringTie	exon	77110553	77112425	1000	+	.	gene_id "MSTRG.85737"; transcript_id "MSTRG.85737.3"; exon_number "1";
chr18	StringTie	exon	77112582	77112794	1000	+	.	gene_id "MSTRG.85737"; transcript_id "MSTRG.85737.3"; exon_number "2";
chr18	StringTie	exon	77113285	77117938	1000	+	.	gene_id "MSTRG.85737"; transcript_id "MSTRG.85737.3"; exon_number "3";
chr18	StringTie	transcript	77110561	77117967	1000	+	.	gene_id "MSTRG.85737"; transcript_id "MSTRG.85737.4";
chr18	StringTie	exon	77110561	77112794	1000	+	.	gene_id "MSTRG.85737"; transcript_id "MSTRG.85737.4"; exon_number "1";
chr18	StringTie	exon	77113285	77117967	1000	+	.	gene_id "MSTRG.85737"; transcript_id "MSTRG.85737.4"; exon_number "2";
chr18	StringTie	transcript	77110596	77117688	1000	+	.	gene_id "MSTRG.85737"; transcript_id "MSTRG.85737.5";
chr18	StringTie	exon	77110596	77112084	1000	+	.	gene_id "MSTRG.85737"; transcript_id "MSTRG.85737.5"; exon_number "1";
chr18	StringTie	exon	77112582	77117688	1000	+	.	gene_id "MSTRG.85737"; transcript_id "MSTRG.85737.5"; exon_number "2";
chr18	StringTie	transcript	77112096	77117624	1000	+	.	gene_id "MSTRG.85737"; transcript_id "MSTRG.85737.6";
chr18	StringTie	exon	77112096	77112425	1000	+	.	gene_id "MSTRG.85737"; transcript_id "MSTRG.85737.6"; exon_number "1";
chr18	StringTie	exon	77112582	77112794	1000	+	.	gene_id "MSTRG.85737"; transcript_id "MSTRG.85737.6"; exon_number "2";
chr18	StringTie	exon	77115046	77117624	1000	+	.	gene_id "MSTRG.85737"; transcript_id "MSTRG.85737.6"; exon_number "3";
chr18	StringTie	transcript	77108284	77110537	1000	-	.	gene_id "MSTRG.85738"; transcript_id "ENST00000624212"; gene_name "RP11-4B16.1"; ref_gene_id "ENSG00000279433";
chr18	StringTie	exon	77108284	77110537	1000	-	.	gene_id "MSTRG.85738"; transcript_id "ENST00000624212"; exon_number "1"; gene_name "RP11-4B16.1"; ref_gene_id "ENSG00000279433";
chr18	StringTie	transcript	77118080	77131425	1000	+	.	gene_id "MSTRG.85739"; transcript_id "MSTRG.85739.1";
chr18	StringTie	exon	77118080	77124584	1000	+	.	gene_id "MSTRG.85739"; transcript_id "MSTRG.85739.1"; exon_number "1";
chr18	StringTie	exon	77130116	77131425	1000	+	.	gene_id "MSTRG.85739"; transcript_id "MSTRG.85739.1"; exon_number "2";
chr1	StringTie	transcript	117759800	117760299	1000	+	.	gene_id "MSTRG.8574"; transcript_id "MSTRG.8574.1";
chr1	StringTie	exon	117759800	117760299	1000	+	.	gene_id "MSTRG.8574"; transcript_id "MSTRG.8574.1"; exon_number "1";
chr18	StringTie	transcript	77132686	77141626	1000	+	.	gene_id "MSTRG.85740"; transcript_id "MSTRG.85740.1";
chr18	StringTie	exon	77132686	77132857	1000	+	.	gene_id "MSTRG.85740"; transcript_id "MSTRG.85740.1"; exon_number "1";
chr18	StringTie	exon	77139620	77141626	1000	+	.	gene_id "MSTRG.85740"; transcript_id "MSTRG.85740.1"; exon_number "2";
chr18	StringTie	transcript	77137804	77140305	1000	+	.	gene_id "MSTRG.85740"; transcript_id "MSTRG.85740.2";
chr18	StringTie	exon	77137804	77138170	1000	+	.	gene_id "MSTRG.85740"; transcript_id "MSTRG.85740.2"; exon_number "1";
chr18	StringTie	exon	77139620	77140305	1000	+	.	gene_id "MSTRG.85740"; transcript_id "MSTRG.85740.2"; exon_number "2";
chr18	StringTie	transcript	77138979	77152472	1000	-	.	gene_id "MSTRG.85741"; transcript_id "MSTRG.85741.1";
chr18	StringTie	exon	77138979	77145959	1000	-	.	gene_id "MSTRG.85741"; transcript_id "MSTRG.85741.1"; exon_number "1";
chr18	StringTie	exon	77151777	77152472	1000	-	.	gene_id "MSTRG.85741"; transcript_id "MSTRG.85741.1"; exon_number "2";
chr18	StringTie	transcript	77155047	77156333	1000	.	.	gene_id "MSTRG.85742"; transcript_id "MSTRG.85742.1";
chr18	StringTie	exon	77155047	77156333	1000	.	.	gene_id "MSTRG.85742"; transcript_id "MSTRG.85742.1"; exon_number "1";
chr18	StringTie	transcript	77250549	77277896	1000	+	.	gene_id "MSTRG.85743"; transcript_id "ENST00000299727"; gene_name "GALR1"; ref_gene_id "ENSG00000166573";
chr18	StringTie	exon	77250549	77251214	1000	+	.	gene_id "MSTRG.85743"; transcript_id "ENST00000299727"; exon_number "1"; gene_name "GALR1"; ref_gene_id "ENSG00000166573";
chr18	StringTie	exon	77256158	77256223	1000	+	.	gene_id "MSTRG.85743"; transcript_id "ENST00000299727"; exon_number "2"; gene_name "GALR1"; ref_gene_id "ENSG00000166573";
chr18	StringTie	exon	77268585	77277896	1000	+	.	gene_id "MSTRG.85743"; transcript_id "ENST00000299727"; exon_number "3"; gene_name "GALR1"; ref_gene_id "ENSG00000166573";
chr18	StringTie	transcript	77253740	77256217	1000	+	.	gene_id "MSTRG.85743"; transcript_id "ENST00000582943"; gene_name "GALR1"; ref_gene_id "ENSG00000166573";
chr18	StringTie	exon	77253740	77253994	1000	+	.	gene_id "MSTRG.85743"; transcript_id "ENST00000582943"; exon_number "1"; gene_name "GALR1"; ref_gene_id "ENSG00000166573";
chr18	StringTie	exon	77256158	77256217	1000	+	.	gene_id "MSTRG.85743"; transcript_id "ENST00000582943"; exon_number "2"; gene_name "GALR1"; ref_gene_id "ENSG00000166573";
chr18	StringTie	transcript	77180106	77235430	1000	+	.	gene_id "MSTRG.85743"; transcript_id "ENST00000584843"; gene_name "RP11-751H17.1"; ref_gene_id "ENSG00000265844";
chr18	StringTie	exon	77180106	77180200	1000	+	.	gene_id "MSTRG.85743"; transcript_id "ENST00000584843"; exon_number "1"; gene_name "RP11-751H17.1"; ref_gene_id "ENSG00000265844";
chr18	StringTie	exon	77185184	77185297	1000	+	.	gene_id "MSTRG.85743"; transcript_id "ENST00000584843"; exon_number "2"; gene_name "RP11-751H17.1"; ref_gene_id "ENSG00000265844";
chr18	StringTie	exon	77205439	77205559	1000	+	.	gene_id "MSTRG.85743"; transcript_id "ENST00000584843"; exon_number "3"; gene_name "RP11-751H17.1"; ref_gene_id "ENSG00000265844";
chr18	StringTie	exon	77234221	77234393	1000	+	.	gene_id "MSTRG.85743"; transcript_id "ENST00000584843"; exon_number "4"; gene_name "RP11-751H17.1"; ref_gene_id "ENSG00000265844";
chr18	StringTie	exon	77235374	77235430	1000	+	.	gene_id "MSTRG.85743"; transcript_id "ENST00000584843"; exon_number "5"; gene_name "RP11-751H17.1"; ref_gene_id "ENSG00000265844";
chr18	StringTie	transcript	77158457	77277996	1000	+	.	gene_id "MSTRG.85743"; transcript_id "MSTRG.85743.1";
chr18	StringTie	exon	77158457	77251214	1000	+	.	gene_id "MSTRG.85743"; transcript_id "MSTRG.85743.1"; exon_number "1";
chr18	StringTie	exon	77256158	77256223	1000	+	.	gene_id "MSTRG.85743"; transcript_id "MSTRG.85743.1"; exon_number "2";
chr18	StringTie	exon	77265455	77265532	1000	+	.	gene_id "MSTRG.85743"; transcript_id "MSTRG.85743.1"; exon_number "3";
chr18	StringTie	exon	77268585	77277996	1000	+	.	gene_id "MSTRG.85743"; transcript_id "MSTRG.85743.1"; exon_number "4";
chr18	StringTie	transcript	77229098	77230776	1000	+	.	gene_id "MSTRG.85743"; transcript_id "MSTRG.85743.10";
chr18	StringTie	exon	77229098	77229395	1000	+	.	gene_id "MSTRG.85743"; transcript_id "MSTRG.85743.10"; exon_number "1";
chr18	StringTie	exon	77230151	77230776	1000	+	.	gene_id "MSTRG.85743"; transcript_id "MSTRG.85743.10"; exon_number "2";
chr18	StringTie	transcript	77229324	77230283	1000	+	.	gene_id "MSTRG.85743"; transcript_id "MSTRG.85743.11";
chr18	StringTie	exon	77229324	77229400	1000	+	.	gene_id "MSTRG.85743"; transcript_id "MSTRG.85743.11"; exon_number "1";
chr18	StringTie	exon	77230151	77230283	1000	+	.	gene_id "MSTRG.85743"; transcript_id "MSTRG.85743.11"; exon_number "2";
chr18	StringTie	transcript	77231510	77277902	1000	+	.	gene_id "MSTRG.85743"; transcript_id "MSTRG.85743.12";
chr18	StringTie	exon	77231510	77251214	1000	+	.	gene_id "MSTRG.85743"; transcript_id "MSTRG.85743.12"; exon_number "1";
chr18	StringTie	exon	77256158	77256223	1000	+	.	gene_id "MSTRG.85743"; transcript_id "MSTRG.85743.12"; exon_number "2";
chr18	StringTie	exon	77257673	77277902	1000	+	.	gene_id "MSTRG.85743"; transcript_id "MSTRG.85743.12"; exon_number "3";
chr18	StringTie	transcript	77233885	77258204	1000	+	.	gene_id "MSTRG.85743"; transcript_id "MSTRG.85743.13";
chr18	StringTie	exon	77233885	77252411	1000	+	.	gene_id "MSTRG.85743"; transcript_id "MSTRG.85743.13"; exon_number "1";
chr18	StringTie	exon	77253263	77256223	1000	+	.	gene_id "MSTRG.85743"; transcript_id "MSTRG.85743.13"; exon_number "2";
chr18	StringTie	exon	77257673	77258204	1000	+	.	gene_id "MSTRG.85743"; transcript_id "MSTRG.85743.13"; exon_number "3";
chr18	StringTie	transcript	77233885	77277986	1000	+	.	gene_id "MSTRG.85743"; transcript_id "MSTRG.85743.14";
chr18	StringTie	exon	77233885	77256223	1000	+	.	gene_id "MSTRG.85743"; transcript_id "MSTRG.85743.14"; exon_number "1";
chr18	StringTie	exon	77257673	77259513	1000	+	.	gene_id "MSTRG.85743"; transcript_id "MSTRG.85743.14"; exon_number "2";
chr18	StringTie	exon	77259674	77261221	1000	+	.	gene_id "MSTRG.85743"; transcript_id "MSTRG.85743.14"; exon_number "3";
chr18	StringTie	exon	77265455	77265532	1000	+	.	gene_id "MSTRG.85743"; transcript_id "MSTRG.85743.14"; exon_number "4";
chr18	StringTie	exon	77268585	77277986	1000	+	.	gene_id "MSTRG.85743"; transcript_id "MSTRG.85743.14"; exon_number "5";
chr18	StringTie	transcript	77233887	77277854	1000	+	.	gene_id "MSTRG.85743"; transcript_id "MSTRG.85743.15";
chr18	StringTie	exon	77233887	77256223	1000	+	.	gene_id "MSTRG.85743"; transcript_id "MSTRG.85743.15"; exon_number "1";
chr18	StringTie	exon	77260166	77260214	1000	+	.	gene_id "MSTRG.85743"; transcript_id "MSTRG.85743.15"; exon_number "2";
chr18	StringTie	exon	77261052	77277854	1000	+	.	gene_id "MSTRG.85743"; transcript_id "MSTRG.85743.15"; exon_number "3";
chr18	StringTie	transcript	77233889	77277880	1000	+	.	gene_id "MSTRG.85743"; transcript_id "MSTRG.85743.16";
chr18	StringTie	exon	77233889	77256223	1000	+	.	gene_id "MSTRG.85743"; transcript_id "MSTRG.85743.16"; exon_number "1";
chr18	StringTie	exon	77265455	77265532	1000	+	.	gene_id "MSTRG.85743"; transcript_id "MSTRG.85743.16"; exon_number "2";
chr18	StringTie	exon	77266705	77277880	1000	+	.	gene_id "MSTRG.85743"; transcript_id "MSTRG.85743.16"; exon_number "3";
chr18	StringTie	transcript	77246075	77277861	1000	+	.	gene_id "MSTRG.85743"; transcript_id "MSTRG.85743.17";
chr18	StringTie	exon	77246075	77252411	1000	+	.	gene_id "MSTRG.85743"; transcript_id "MSTRG.85743.17"; exon_number "1";
chr18	StringTie	exon	77253263	77277861	1000	+	.	gene_id "MSTRG.85743"; transcript_id "MSTRG.85743.17"; exon_number "2";
chr18	StringTie	transcript	77246075	77277861	1000	+	.	gene_id "MSTRG.85743"; transcript_id "MSTRG.85743.18";
chr18	StringTie	exon	77246075	77252411	1000	+	.	gene_id "MSTRG.85743"; transcript_id "MSTRG.85743.18"; exon_number "1";
chr18	StringTie	exon	77253263	77265532	1000	+	.	gene_id "MSTRG.85743"; transcript_id "MSTRG.85743.18"; exon_number "2";
chr18	StringTie	exon	77268585	77277861	1000	+	.	gene_id "MSTRG.85743"; transcript_id "MSTRG.85743.18"; exon_number "3";
chr18	StringTie	transcript	77247405	77332183	1000	+	.	gene_id "MSTRG.85743"; transcript_id "MSTRG.85743.19";
chr18	StringTie	exon	77247405	77251214	1000	+	.	gene_id "MSTRG.85743"; transcript_id "MSTRG.85743.19"; exon_number "1";
chr18	StringTie	exon	77256158	77256223	1000	+	.	gene_id "MSTRG.85743"; transcript_id "MSTRG.85743.19"; exon_number "2";
chr18	StringTie	exon	77330145	77332183	1000	+	.	gene_id "MSTRG.85743"; transcript_id "MSTRG.85743.19"; exon_number "3";
chr18	StringTie	transcript	77161331	77198735	1000	+	.	gene_id "MSTRG.85743"; transcript_id "MSTRG.85743.2";
chr18	StringTie	exon	77161331	77164000	1000	+	.	gene_id "MSTRG.85743"; transcript_id "MSTRG.85743.2"; exon_number "1";
chr18	StringTie	exon	77164048	77164157	1000	+	.	gene_id "MSTRG.85743"; transcript_id "MSTRG.85743.2"; exon_number "2";
chr18	StringTie	exon	77164400	77164559	1000	+	.	gene_id "MSTRG.85743"; transcript_id "MSTRG.85743.2"; exon_number "3";
chr18	StringTie	exon	77185184	77185297	1000	+	.	gene_id "MSTRG.85743"; transcript_id "MSTRG.85743.2"; exon_number "4";
chr18	StringTie	exon	77188464	77188587	1000	+	.	gene_id "MSTRG.85743"; transcript_id "MSTRG.85743.2"; exon_number "5";
chr18	StringTie	exon	77198706	77198735	1000	+	.	gene_id "MSTRG.85743"; transcript_id "MSTRG.85743.2"; exon_number "6";
chr18	StringTie	transcript	77247622	77277893	1000	+	.	gene_id "MSTRG.85743"; transcript_id "MSTRG.85743.20";
chr18	StringTie	exon	77247622	77251214	1000	+	.	gene_id "MSTRG.85743"; transcript_id "MSTRG.85743.20"; exon_number "1";
chr18	StringTie	exon	77253853	77253994	1000	+	.	gene_id "MSTRG.85743"; transcript_id "MSTRG.85743.20"; exon_number "2";
chr18	StringTie	exon	77256158	77256223	1000	+	.	gene_id "MSTRG.85743"; transcript_id "MSTRG.85743.20"; exon_number "3";
chr18	StringTie	exon	77268585	77277893	1000	+	.	gene_id "MSTRG.85743"; transcript_id "MSTRG.85743.20"; exon_number "4";
chr18	StringTie	transcript	77247680	77277927	1000	+	.	gene_id "MSTRG.85743"; transcript_id "MSTRG.85743.21";
chr18	StringTie	exon	77247680	77253994	1000	+	.	gene_id "MSTRG.85743"; transcript_id "MSTRG.85743.21"; exon_number "1";
chr18	StringTie	exon	77256158	77256223	1000	+	.	gene_id "MSTRG.85743"; transcript_id "MSTRG.85743.21"; exon_number "2";
chr18	StringTie	exon	77268585	77277927	1000	+	.	gene_id "MSTRG.85743"; transcript_id "MSTRG.85743.21"; exon_number "3";
chr18	StringTie	transcript	77247713	77277906	1000	+	.	gene_id "MSTRG.85743"; transcript_id "MSTRG.85743.22";
chr18	StringTie	exon	77247713	77251214	1000	+	.	gene_id "MSTRG.85743"; transcript_id "MSTRG.85743.22"; exon_number "1";
chr18	StringTie	exon	77253853	77253994	1000	+	.	gene_id "MSTRG.85743"; transcript_id "MSTRG.85743.22"; exon_number "2";
chr18	StringTie	exon	77256158	77256223	1000	+	.	gene_id "MSTRG.85743"; transcript_id "MSTRG.85743.22"; exon_number "3";
chr18	StringTie	exon	77265455	77265532	1000	+	.	gene_id "MSTRG.85743"; transcript_id "MSTRG.85743.22"; exon_number "4";
chr18	StringTie	exon	77268585	77277906	1000	+	.	gene_id "MSTRG.85743"; transcript_id "MSTRG.85743.22"; exon_number "5";
chr18	StringTie	transcript	77247719	77258051	1000	+	.	gene_id "MSTRG.85743"; transcript_id "MSTRG.85743.23";
chr18	StringTie	exon	77247719	77253525	1000	+	.	gene_id "MSTRG.85743"; transcript_id "MSTRG.85743.23"; exon_number "1";
chr18	StringTie	exon	77256158	77256223	1000	+	.	gene_id "MSTRG.85743"; transcript_id "MSTRG.85743.23"; exon_number "2";
chr18	StringTie	exon	77257678	77258051	1000	+	.	gene_id "MSTRG.85743"; transcript_id "MSTRG.85743.23"; exon_number "3";
chr18	StringTie	transcript	77250593	77253456	1000	+	.	gene_id "MSTRG.85743"; transcript_id "MSTRG.85743.25";
chr18	StringTie	exon	77250593	77251214	1000	+	.	gene_id "MSTRG.85743"; transcript_id "MSTRG.85743.25"; exon_number "1";
chr18	StringTie	exon	77253263	77253456	1000	+	.	gene_id "MSTRG.85743"; transcript_id "MSTRG.85743.25"; exon_number "2";
chr18	StringTie	transcript	77250603	77277848	1000	+	.	gene_id "MSTRG.85743"; transcript_id "MSTRG.85743.26";
chr18	StringTie	exon	77250603	77251214	1000	+	.	gene_id "MSTRG.85743"; transcript_id "MSTRG.85743.26"; exon_number "1";
chr18	StringTie	exon	77256158	77256223	1000	+	.	gene_id "MSTRG.85743"; transcript_id "MSTRG.85743.26"; exon_number "2";
chr18	StringTie	exon	77268594	77277848	1000	+	.	gene_id "MSTRG.85743"; transcript_id "MSTRG.85743.26"; exon_number "3";
chr18	StringTie	transcript	77253740	77261355	1000	+	.	gene_id "MSTRG.85743"; transcript_id "MSTRG.85743.27";
chr18	StringTie	exon	77253740	77253994	1000	+	.	gene_id "MSTRG.85743"; transcript_id "MSTRG.85743.27"; exon_number "1";
chr18	StringTie	exon	77256158	77256223	1000	+	.	gene_id "MSTRG.85743"; transcript_id "MSTRG.85743.27"; exon_number "2";
chr18	StringTie	exon	77260166	77261355	1000	+	.	gene_id "MSTRG.85743"; transcript_id "MSTRG.85743.27"; exon_number "3";
chr18	StringTie	transcript	77258341	77260185	1000	+	.	gene_id "MSTRG.85743"; transcript_id "MSTRG.85743.29";
chr18	StringTie	exon	77258341	77258491	1000	+	.	gene_id "MSTRG.85743"; transcript_id "MSTRG.85743.29"; exon_number "1";
chr18	StringTie	exon	77258816	77260185	1000	+	.	gene_id "MSTRG.85743"; transcript_id "MSTRG.85743.29"; exon_number "2";
chr18	StringTie	transcript	77161523	77188589	1000	+	.	gene_id "MSTRG.85743"; transcript_id "MSTRG.85743.3";
chr18	StringTie	exon	77161523	77164157	1000	+	.	gene_id "MSTRG.85743"; transcript_id "MSTRG.85743.3"; exon_number "1";
chr18	StringTie	exon	77164400	77164624	1000	+	.	gene_id "MSTRG.85743"; transcript_id "MSTRG.85743.3"; exon_number "2";
chr18	StringTie	exon	77185184	77185297	1000	+	.	gene_id "MSTRG.85743"; transcript_id "MSTRG.85743.3"; exon_number "3";
chr18	StringTie	exon	77188464	77188589	1000	+	.	gene_id "MSTRG.85743"; transcript_id "MSTRG.85743.3"; exon_number "4";
chr18	StringTie	transcript	77258583	77259798	1000	+	.	gene_id "MSTRG.85743"; transcript_id "MSTRG.85743.30";
chr18	StringTie	exon	77258583	77258647	1000	+	.	gene_id "MSTRG.85743"; transcript_id "MSTRG.85743.30"; exon_number "1";
chr18	StringTie	exon	77258774	77259798	1000	+	.	gene_id "MSTRG.85743"; transcript_id "MSTRG.85743.30"; exon_number "2";
chr18	StringTie	transcript	77161523	77193849	1000	+	.	gene_id "MSTRG.85743"; transcript_id "MSTRG.85743.4";
chr18	StringTie	exon	77161523	77164000	1000	+	.	gene_id "MSTRG.85743"; transcript_id "MSTRG.85743.4"; exon_number "1";
chr18	StringTie	exon	77164073	77164559	1000	+	.	gene_id "MSTRG.85743"; transcript_id "MSTRG.85743.4"; exon_number "2";
chr18	StringTie	exon	77185184	77185297	1000	+	.	gene_id "MSTRG.85743"; transcript_id "MSTRG.85743.4"; exon_number "3";
chr18	StringTie	exon	77188464	77188587	1000	+	.	gene_id "MSTRG.85743"; transcript_id "MSTRG.85743.4"; exon_number "4";
chr18	StringTie	exon	77193829	77193849	1000	+	.	gene_id "MSTRG.85743"; transcript_id "MSTRG.85743.4"; exon_number "5";
chr18	StringTie	transcript	77162120	77171228	1000	+	.	gene_id "MSTRG.85743"; transcript_id "MSTRG.85743.5";
chr18	StringTie	exon	77162120	77164000	1000	+	.	gene_id "MSTRG.85743"; transcript_id "MSTRG.85743.5"; exon_number "1";
chr18	StringTie	exon	77164048	77164157	1000	+	.	gene_id "MSTRG.85743"; transcript_id "MSTRG.85743.5"; exon_number "2";
chr18	StringTie	exon	77164400	77164559	1000	+	.	gene_id "MSTRG.85743"; transcript_id "MSTRG.85743.5"; exon_number "3";
chr18	StringTie	exon	77171010	77171228	1000	+	.	gene_id "MSTRG.85743"; transcript_id "MSTRG.85743.5"; exon_number "4";
chr18	StringTie	transcript	77162384	77277996	1000	+	.	gene_id "MSTRG.85743"; transcript_id "MSTRG.85743.6";
chr18	StringTie	exon	77162384	77164000	1000	+	.	gene_id "MSTRG.85743"; transcript_id "MSTRG.85743.6"; exon_number "1";
chr18	StringTie	exon	77164073	77164157	1000	+	.	gene_id "MSTRG.85743"; transcript_id "MSTRG.85743.6"; exon_number "2";
chr18	StringTie	exon	77164400	77164559	1000	+	.	gene_id "MSTRG.85743"; transcript_id "MSTRG.85743.6"; exon_number "3";
chr18	StringTie	exon	77185184	77220651	1000	+	.	gene_id "MSTRG.85743"; transcript_id "MSTRG.85743.6"; exon_number "4";
chr18	StringTie	exon	77225039	77251214	1000	+	.	gene_id "MSTRG.85743"; transcript_id "MSTRG.85743.6"; exon_number "5";
chr18	StringTie	exon	77256158	77256223	1000	+	.	gene_id "MSTRG.85743"; transcript_id "MSTRG.85743.6"; exon_number "6";
chr18	StringTie	exon	77268585	77277996	1000	+	.	gene_id "MSTRG.85743"; transcript_id "MSTRG.85743.6"; exon_number "7";
chr18	StringTie	transcript	77177912	77188573	1000	+	.	gene_id "MSTRG.85743"; transcript_id "MSTRG.85743.7";
chr18	StringTie	exon	77177912	77177995	1000	+	.	gene_id "MSTRG.85743"; transcript_id "MSTRG.85743.7"; exon_number "1";
chr18	StringTie	exon	77185184	77185297	1000	+	.	gene_id "MSTRG.85743"; transcript_id "MSTRG.85743.7"; exon_number "2";
chr18	StringTie	exon	77188464	77188573	1000	+	.	gene_id "MSTRG.85743"; transcript_id "MSTRG.85743.7"; exon_number "3";
chr18	StringTie	transcript	77221431	77277880	1000	+	.	gene_id "MSTRG.85743"; transcript_id "MSTRG.85743.9";
chr18	StringTie	exon	77221431	77261221	1000	+	.	gene_id "MSTRG.85743"; transcript_id "MSTRG.85743.9"; exon_number "1";
chr18	StringTie	exon	77265455	77277880	1000	+	.	gene_id "MSTRG.85743"; transcript_id "MSTRG.85743.9"; exon_number "2";
chr18	StringTie	transcript	77158457	77277986	1000	-	.	gene_id "MSTRG.85744"; transcript_id "MSTRG.85744.1";
chr18	StringTie	exon	77158457	77163606	1000	-	.	gene_id "MSTRG.85744"; transcript_id "MSTRG.85744.1"; exon_number "1";
chr18	StringTie	exon	77163835	77163980	1000	-	.	gene_id "MSTRG.85744"; transcript_id "MSTRG.85744.1"; exon_number "2";
chr18	StringTie	exon	77164080	77165396	1000	-	.	gene_id "MSTRG.85744"; transcript_id "MSTRG.85744.1"; exon_number "3";
chr18	StringTie	exon	77168757	77277986	1000	-	.	gene_id "MSTRG.85744"; transcript_id "MSTRG.85744.1"; exon_number "4";
chr18	StringTie	transcript	77235427	77253742	1000	-	.	gene_id "MSTRG.85744"; transcript_id "MSTRG.85744.10";
chr18	StringTie	exon	77235427	77249557	1000	-	.	gene_id "MSTRG.85744"; transcript_id "MSTRG.85744.10"; exon_number "1";
chr18	StringTie	exon	77250801	77253742	1000	-	.	gene_id "MSTRG.85744"; transcript_id "MSTRG.85744.10"; exon_number "2";
chr18	StringTie	transcript	77235428	77258237	1000	-	.	gene_id "MSTRG.85744"; transcript_id "MSTRG.85744.11";
chr18	StringTie	exon	77235428	77249557	1000	-	.	gene_id "MSTRG.85744"; transcript_id "MSTRG.85744.11"; exon_number "1";
chr18	StringTie	exon	77250848	77258237	1000	-	.	gene_id "MSTRG.85744"; transcript_id "MSTRG.85744.11"; exon_number "2";
chr18	StringTie	transcript	77247731	77250535	1000	-	.	gene_id "MSTRG.85744"; transcript_id "MSTRG.85744.12";
chr18	StringTie	exon	77247731	77249557	1000	-	.	gene_id "MSTRG.85744"; transcript_id "MSTRG.85744.12"; exon_number "1";
chr18	StringTie	exon	77249813	77250535	1000	-	.	gene_id "MSTRG.85744"; transcript_id "MSTRG.85744.12"; exon_number "2";
chr18	StringTie	transcript	77161170	77174125	1000	-	.	gene_id "MSTRG.85744"; transcript_id "MSTRG.85744.2";
chr18	StringTie	exon	77161170	77162869	1000	-	.	gene_id "MSTRG.85744"; transcript_id "MSTRG.85744.2"; exon_number "1";
chr18	StringTie	exon	77163515	77174125	1000	-	.	gene_id "MSTRG.85744"; transcript_id "MSTRG.85744.2"; exon_number "2";
chr18	StringTie	transcript	77161170	77277986	1000	-	.	gene_id "MSTRG.85744"; transcript_id "MSTRG.85744.3";
chr18	StringTie	exon	77161170	77162869	1000	-	.	gene_id "MSTRG.85744"; transcript_id "MSTRG.85744.3"; exon_number "1";
chr18	StringTie	exon	77163515	77163980	1000	-	.	gene_id "MSTRG.85744"; transcript_id "MSTRG.85744.3"; exon_number "2";
chr18	StringTie	exon	77164080	77277986	1000	-	.	gene_id "MSTRG.85744"; transcript_id "MSTRG.85744.3"; exon_number "3";
chr18	StringTie	transcript	77161371	77168898	1000	-	.	gene_id "MSTRG.85744"; transcript_id "MSTRG.85744.4";
chr18	StringTie	exon	77161371	77165396	1000	-	.	gene_id "MSTRG.85744"; transcript_id "MSTRG.85744.4"; exon_number "1";
chr18	StringTie	exon	77168757	77168898	1000	-	.	gene_id "MSTRG.85744"; transcript_id "MSTRG.85744.4"; exon_number "2";
chr18	StringTie	transcript	77161419	77164364	1000	-	.	gene_id "MSTRG.85744"; transcript_id "MSTRG.85744.5";
chr18	StringTie	exon	77161419	77162869	1000	-	.	gene_id "MSTRG.85744"; transcript_id "MSTRG.85744.5"; exon_number "1";
chr18	StringTie	exon	77163515	77163606	1000	-	.	gene_id "MSTRG.85744"; transcript_id "MSTRG.85744.5"; exon_number "2";
chr18	StringTie	exon	77163835	77164364	1000	-	.	gene_id "MSTRG.85744"; transcript_id "MSTRG.85744.5"; exon_number "3";
chr18	StringTie	transcript	77161461	77167240	1000	-	.	gene_id "MSTRG.85744"; transcript_id "MSTRG.85744.6";
chr18	StringTie	exon	77161461	77163098	1000	-	.	gene_id "MSTRG.85744"; transcript_id "MSTRG.85744.6"; exon_number "1";
chr18	StringTie	exon	77163515	77167240	1000	-	.	gene_id "MSTRG.85744"; transcript_id "MSTRG.85744.6"; exon_number "2";
chr18	StringTie	transcript	77162103	77165277	1000	-	.	gene_id "MSTRG.85744"; transcript_id "MSTRG.85744.7";
chr18	StringTie	exon	77162103	77162869	1000	-	.	gene_id "MSTRG.85744"; transcript_id "MSTRG.85744.7"; exon_number "1";
chr18	StringTie	exon	77163515	77164571	1000	-	.	gene_id "MSTRG.85744"; transcript_id "MSTRG.85744.7"; exon_number "2";
chr18	StringTie	exon	77165191	77165277	1000	-	.	gene_id "MSTRG.85744"; transcript_id "MSTRG.85744.7"; exon_number "3";
chr18	StringTie	transcript	77162124	77169059	1000	-	.	gene_id "MSTRG.85744"; transcript_id "MSTRG.85744.8";
chr18	StringTie	exon	77162124	77164571	1000	-	.	gene_id "MSTRG.85744"; transcript_id "MSTRG.85744.8"; exon_number "1";
chr18	StringTie	exon	77165191	77165396	1000	-	.	gene_id "MSTRG.85744"; transcript_id "MSTRG.85744.8"; exon_number "2";
chr18	StringTie	exon	77168757	77169059	1000	-	.	gene_id "MSTRG.85744"; transcript_id "MSTRG.85744.8"; exon_number "3";
chr18	StringTie	transcript	77211131	77251651	1000	-	.	gene_id "MSTRG.85744"; transcript_id "MSTRG.85744.9";
chr18	StringTie	exon	77211131	77211559	1000	-	.	gene_id "MSTRG.85744"; transcript_id "MSTRG.85744.9"; exon_number "1";
chr18	StringTie	exon	77250848	77251651	1000	-	.	gene_id "MSTRG.85744"; transcript_id "MSTRG.85744.9"; exon_number "2";
chr18	StringTie	transcript	77293498	77310739	1000	+	.	gene_id "MSTRG.85745"; transcript_id "MSTRG.85745.1";
chr18	StringTie	exon	77293498	77310739	1000	+	.	gene_id "MSTRG.85745"; transcript_id "MSTRG.85745.1"; exon_number "1";
chr18	StringTie	transcript	77332724	77338517	1000	.	.	gene_id "MSTRG.85746"; transcript_id "MSTRG.85746.1";
chr18	StringTie	exon	77332724	77338517	1000	.	.	gene_id "MSTRG.85746"; transcript_id "MSTRG.85746.1"; exon_number "1";
chr18	StringTie	transcript	77346729	77348792	1000	.	.	gene_id "MSTRG.85747"; transcript_id "MSTRG.85747.1";
chr18	StringTie	exon	77346729	77348792	1000	.	.	gene_id "MSTRG.85747"; transcript_id "MSTRG.85747.1"; exon_number "1";
chr18	StringTie	transcript	77349538	77352481	1000	.	.	gene_id "MSTRG.85748"; transcript_id "MSTRG.85748.1";
chr18	StringTie	exon	77349538	77352481	1000	.	.	gene_id "MSTRG.85748"; transcript_id "MSTRG.85748.1"; exon_number "1";
chr18	StringTie	transcript	77353502	77354268	1000	.	.	gene_id "MSTRG.85749"; transcript_id "MSTRG.85749.1";
chr18	StringTie	exon	77353502	77354268	1000	.	.	gene_id "MSTRG.85749"; transcript_id "MSTRG.85749.1"; exon_number "1";
chr1	StringTie	transcript	117764575	117764803	1000	.	.	gene_id "MSTRG.8575"; transcript_id "MSTRG.8575.1";
chr1	StringTie	exon	117764575	117764803	1000	.	.	gene_id "MSTRG.8575"; transcript_id "MSTRG.8575.1"; exon_number "1";
chr18	StringTie	transcript	77361662	77361913	1000	.	.	gene_id "MSTRG.85750"; transcript_id "MSTRG.85750.1";
chr18	StringTie	exon	77361662	77361913	1000	.	.	gene_id "MSTRG.85750"; transcript_id "MSTRG.85750.1"; exon_number "1";
chr18	StringTie	transcript	77363937	77364492	1000	.	.	gene_id "MSTRG.85751"; transcript_id "MSTRG.85751.1";
chr18	StringTie	exon	77363937	77364492	1000	.	.	gene_id "MSTRG.85751"; transcript_id "MSTRG.85751.1"; exon_number "1";
chr18	StringTie	transcript	77366088	77368008	1000	.	.	gene_id "MSTRG.85752"; transcript_id "MSTRG.85752.1";
chr18	StringTie	exon	77366088	77368008	1000	.	.	gene_id "MSTRG.85752"; transcript_id "MSTRG.85752.1"; exon_number "1";
chr18	StringTie	transcript	77372734	77373369	1000	.	.	gene_id "MSTRG.85753"; transcript_id "MSTRG.85753.1";
chr18	StringTie	exon	77372734	77373369	1000	.	.	gene_id "MSTRG.85753"; transcript_id "MSTRG.85753.1"; exon_number "1";
chr18	StringTie	transcript	77376418	77378273	1000	-	.	gene_id "MSTRG.85754"; transcript_id "MSTRG.85754.1";
chr18	StringTie	exon	77376418	77378273	1000	-	.	gene_id "MSTRG.85754"; transcript_id "MSTRG.85754.1"; exon_number "1";
chr18	StringTie	transcript	77379171	77379374	1000	.	.	gene_id "MSTRG.85755"; transcript_id "MSTRG.85755.1";
chr18	StringTie	exon	77379171	77379374	1000	.	.	gene_id "MSTRG.85755"; transcript_id "MSTRG.85755.1"; exon_number "1";
chr18	StringTie	transcript	77380128	77380439	1000	.	.	gene_id "MSTRG.85756"; transcript_id "MSTRG.85756.1";
chr18	StringTie	exon	77380128	77380439	1000	.	.	gene_id "MSTRG.85756"; transcript_id "MSTRG.85756.1"; exon_number "1";
chr18	StringTie	transcript	77387082	77387394	1000	.	.	gene_id "MSTRG.85757"; transcript_id "MSTRG.85757.1";
chr18	StringTie	exon	77387082	77387394	1000	.	.	gene_id "MSTRG.85757"; transcript_id "MSTRG.85757.1"; exon_number "1";
chr18	StringTie	transcript	77622552	77624515	1000	+	.	gene_id "MSTRG.85758"; transcript_id "ENST00000581626"; gene_name "RP11-63N3.1"; ref_gene_id "ENSG00000264693";
chr18	StringTie	exon	77622552	77623093	1000	+	.	gene_id "MSTRG.85758"; transcript_id "ENST00000581626"; exon_number "1"; gene_name "RP11-63N3.1"; ref_gene_id "ENSG00000264693";
chr18	StringTie	exon	77624397	77624515	1000	+	.	gene_id "MSTRG.85758"; transcript_id "ENST00000581626"; exon_number "2"; gene_name "RP11-63N3.1"; ref_gene_id "ENSG00000264693";
chr18	StringTie	transcript	77421619	77560763	1000	+	.	gene_id "MSTRG.85758"; transcript_id "ENST00000583629"; gene_name "RP11-176N18.2"; ref_gene_id "ENSG00000264015";
chr18	StringTie	exon	77421619	77422024	1000	+	.	gene_id "MSTRG.85758"; transcript_id "ENST00000583629"; exon_number "1"; gene_name "RP11-176N18.2"; ref_gene_id "ENSG00000264015";
chr18	StringTie	exon	77522832	77522922	1000	+	.	gene_id "MSTRG.85758"; transcript_id "ENST00000583629"; exon_number "2"; gene_name "RP11-176N18.2"; ref_gene_id "ENSG00000264015";
chr18	StringTie	exon	77560699	77560763	1000	+	.	gene_id "MSTRG.85758"; transcript_id "ENST00000583629"; exon_number "3"; gene_name "RP11-176N18.2"; ref_gene_id "ENSG00000264015";
chr18	StringTie	transcript	77389329	77414140	1000	+	.	gene_id "MSTRG.85758"; transcript_id "MSTRG.85758.1";
chr18	StringTie	exon	77389329	77389460	1000	+	.	gene_id "MSTRG.85758"; transcript_id "MSTRG.85758.1"; exon_number "1";
chr18	StringTie	exon	77411374	77411844	1000	+	.	gene_id "MSTRG.85758"; transcript_id "MSTRG.85758.1"; exon_number "2";
chr18	StringTie	exon	77413842	77414140	1000	+	.	gene_id "MSTRG.85758"; transcript_id "MSTRG.85758.1"; exon_number "3";
chr18	StringTie	transcript	77403764	77414261	1000	+	.	gene_id "MSTRG.85758"; transcript_id "MSTRG.85758.10";
chr18	StringTie	exon	77403764	77404002	1000	+	.	gene_id "MSTRG.85758"; transcript_id "MSTRG.85758.10"; exon_number "1";
chr18	StringTie	exon	77404914	77405121	1000	+	.	gene_id "MSTRG.85758"; transcript_id "MSTRG.85758.10"; exon_number "2";
chr18	StringTie	exon	77411374	77411681	1000	+	.	gene_id "MSTRG.85758"; transcript_id "MSTRG.85758.10"; exon_number "3";
chr18	StringTie	exon	77413842	77413878	1000	+	.	gene_id "MSTRG.85758"; transcript_id "MSTRG.85758.10"; exon_number "4";
chr18	StringTie	exon	77414102	77414261	1000	+	.	gene_id "MSTRG.85758"; transcript_id "MSTRG.85758.10"; exon_number "5";
chr18	StringTie	transcript	77403767	77415713	1000	+	.	gene_id "MSTRG.85758"; transcript_id "MSTRG.85758.11";
chr18	StringTie	exon	77403767	77404002	1000	+	.	gene_id "MSTRG.85758"; transcript_id "MSTRG.85758.11"; exon_number "1";
chr18	StringTie	exon	77411374	77411681	1000	+	.	gene_id "MSTRG.85758"; transcript_id "MSTRG.85758.11"; exon_number "2";
chr18	StringTie	exon	77413842	77414142	1000	+	.	gene_id "MSTRG.85758"; transcript_id "MSTRG.85758.11"; exon_number "3";
chr18	StringTie	exon	77415308	77415713	1000	+	.	gene_id "MSTRG.85758"; transcript_id "MSTRG.85758.11"; exon_number "4";
chr18	StringTie	transcript	77403783	77415589	1000	+	.	gene_id "MSTRG.85758"; transcript_id "MSTRG.85758.12";
chr18	StringTie	exon	77403783	77404002	1000	+	.	gene_id "MSTRG.85758"; transcript_id "MSTRG.85758.12"; exon_number "1";
chr18	StringTie	exon	77404914	77405121	1000	+	.	gene_id "MSTRG.85758"; transcript_id "MSTRG.85758.12"; exon_number "2";
chr18	StringTie	exon	77411374	77411681	1000	+	.	gene_id "MSTRG.85758"; transcript_id "MSTRG.85758.12"; exon_number "3";
chr18	StringTie	exon	77413842	77415589	1000	+	.	gene_id "MSTRG.85758"; transcript_id "MSTRG.85758.12"; exon_number "4";
chr18	StringTie	transcript	77403793	77415587	1000	+	.	gene_id "MSTRG.85758"; transcript_id "MSTRG.85758.13";
chr18	StringTie	exon	77403793	77404002	1000	+	.	gene_id "MSTRG.85758"; transcript_id "MSTRG.85758.13"; exon_number "1";
chr18	StringTie	exon	77404914	77405121	1000	+	.	gene_id "MSTRG.85758"; transcript_id "MSTRG.85758.13"; exon_number "2";
chr18	StringTie	exon	77411374	77411844	1000	+	.	gene_id "MSTRG.85758"; transcript_id "MSTRG.85758.13"; exon_number "3";
chr18	StringTie	exon	77413842	77414142	1000	+	.	gene_id "MSTRG.85758"; transcript_id "MSTRG.85758.13"; exon_number "4";
chr18	StringTie	exon	77415308	77415587	1000	+	.	gene_id "MSTRG.85758"; transcript_id "MSTRG.85758.13"; exon_number "5";
chr18	StringTie	transcript	77403824	77450671	1000	+	.	gene_id "MSTRG.85758"; transcript_id "MSTRG.85758.14";
chr18	StringTie	exon	77403824	77404002	1000	+	.	gene_id "MSTRG.85758"; transcript_id "MSTRG.85758.14"; exon_number "1";
chr18	StringTie	exon	77404914	77405013	1000	+	.	gene_id "MSTRG.85758"; transcript_id "MSTRG.85758.14"; exon_number "2";
chr18	StringTie	exon	77411374	77411844	1000	+	.	gene_id "MSTRG.85758"; transcript_id "MSTRG.85758.14"; exon_number "3";
chr18	StringTie	exon	77413842	77414142	1000	+	.	gene_id "MSTRG.85758"; transcript_id "MSTRG.85758.14"; exon_number "4";
chr18	StringTie	exon	77449593	77450671	1000	+	.	gene_id "MSTRG.85758"; transcript_id "MSTRG.85758.14"; exon_number "5";
chr18	StringTie	transcript	77403848	77415708	1000	+	.	gene_id "MSTRG.85758"; transcript_id "MSTRG.85758.15";
chr18	StringTie	exon	77403848	77404002	1000	+	.	gene_id "MSTRG.85758"; transcript_id "MSTRG.85758.15"; exon_number "1";
chr18	StringTie	exon	77411374	77411681	1000	+	.	gene_id "MSTRG.85758"; transcript_id "MSTRG.85758.15"; exon_number "2";
chr18	StringTie	exon	77413842	77415708	1000	+	.	gene_id "MSTRG.85758"; transcript_id "MSTRG.85758.15"; exon_number "3";
chr18	StringTie	transcript	77403856	77450652	1000	+	.	gene_id "MSTRG.85758"; transcript_id "MSTRG.85758.16";
chr18	StringTie	exon	77403856	77404002	1000	+	.	gene_id "MSTRG.85758"; transcript_id "MSTRG.85758.16"; exon_number "1";
chr18	StringTie	exon	77411518	77411844	1000	+	.	gene_id "MSTRG.85758"; transcript_id "MSTRG.85758.16"; exon_number "2";
chr18	StringTie	exon	77413842	77413882	1000	+	.	gene_id "MSTRG.85758"; transcript_id "MSTRG.85758.16"; exon_number "3";
chr18	StringTie	exon	77414102	77414142	1000	+	.	gene_id "MSTRG.85758"; transcript_id "MSTRG.85758.16"; exon_number "4";
chr18	StringTie	exon	77449593	77450652	1000	+	.	gene_id "MSTRG.85758"; transcript_id "MSTRG.85758.16"; exon_number "5";
chr18	StringTie	transcript	77408499	77414377	1000	+	.	gene_id "MSTRG.85758"; transcript_id "MSTRG.85758.17";
chr18	StringTie	exon	77408499	77408645	1000	+	.	gene_id "MSTRG.85758"; transcript_id "MSTRG.85758.17"; exon_number "1";
chr18	StringTie	exon	77410712	77410805	1000	+	.	gene_id "MSTRG.85758"; transcript_id "MSTRG.85758.17"; exon_number "2";
chr18	StringTie	exon	77411374	77411681	1000	+	.	gene_id "MSTRG.85758"; transcript_id "MSTRG.85758.17"; exon_number "3";
chr18	StringTie	exon	77413842	77414377	1000	+	.	gene_id "MSTRG.85758"; transcript_id "MSTRG.85758.17"; exon_number "4";
chr18	StringTie	transcript	77410714	77414529	1000	+	.	gene_id "MSTRG.85758"; transcript_id "MSTRG.85758.18";
chr18	StringTie	exon	77410714	77410805	1000	+	.	gene_id "MSTRG.85758"; transcript_id "MSTRG.85758.18"; exon_number "1";
chr18	StringTie	exon	77411374	77411844	1000	+	.	gene_id "MSTRG.85758"; transcript_id "MSTRG.85758.18"; exon_number "2";
chr18	StringTie	exon	77413842	77414529	1000	+	.	gene_id "MSTRG.85758"; transcript_id "MSTRG.85758.18"; exon_number "3";
chr18	StringTie	transcript	77421465	77450656	1000	+	.	gene_id "MSTRG.85758"; transcript_id "MSTRG.85758.19";
chr18	StringTie	exon	77421465	77421657	1000	+	.	gene_id "MSTRG.85758"; transcript_id "MSTRG.85758.19"; exon_number "1";
chr18	StringTie	exon	77421888	77422024	1000	+	.	gene_id "MSTRG.85758"; transcript_id "MSTRG.85758.19"; exon_number "2";
chr18	StringTie	exon	77433685	77433762	1000	+	.	gene_id "MSTRG.85758"; transcript_id "MSTRG.85758.19"; exon_number "3";
chr18	StringTie	exon	77449593	77450656	1000	+	.	gene_id "MSTRG.85758"; transcript_id "MSTRG.85758.19"; exon_number "4";
chr18	StringTie	transcript	77401223	77415829	1000	+	.	gene_id "MSTRG.85758"; transcript_id "MSTRG.85758.2";
chr18	StringTie	exon	77401223	77401367	1000	+	.	gene_id "MSTRG.85758"; transcript_id "MSTRG.85758.2"; exon_number "1";
chr18	StringTie	exon	77403848	77404002	1000	+	.	gene_id "MSTRG.85758"; transcript_id "MSTRG.85758.2"; exon_number "2";
chr18	StringTie	exon	77411374	77411844	1000	+	.	gene_id "MSTRG.85758"; transcript_id "MSTRG.85758.2"; exon_number "3";
chr18	StringTie	exon	77413842	77414142	1000	+	.	gene_id "MSTRG.85758"; transcript_id "MSTRG.85758.2"; exon_number "4";
chr18	StringTie	exon	77415308	77415829	1000	+	.	gene_id "MSTRG.85758"; transcript_id "MSTRG.85758.2"; exon_number "5";
chr18	StringTie	transcript	77421486	77450674	1000	+	.	gene_id "MSTRG.85758"; transcript_id "MSTRG.85758.20";
chr18	StringTie	exon	77421486	77421742	1000	+	.	gene_id "MSTRG.85758"; transcript_id "MSTRG.85758.20"; exon_number "1";
chr18	StringTie	exon	77421888	77422024	1000	+	.	gene_id "MSTRG.85758"; transcript_id "MSTRG.85758.20"; exon_number "2";
chr18	StringTie	exon	77449593	77450674	1000	+	.	gene_id "MSTRG.85758"; transcript_id "MSTRG.85758.20"; exon_number "3";
chr18	StringTie	transcript	77421550	77629928	1000	+	.	gene_id "MSTRG.85758"; transcript_id "MSTRG.85758.21";
chr18	StringTie	exon	77421550	77422024	1000	+	.	gene_id "MSTRG.85758"; transcript_id "MSTRG.85758.21"; exon_number "1";
chr18	StringTie	exon	77613183	77613552	1000	+	.	gene_id "MSTRG.85758"; transcript_id "MSTRG.85758.21"; exon_number "2";
chr18	StringTie	exon	77624397	77624515	1000	+	.	gene_id "MSTRG.85758"; transcript_id "MSTRG.85758.21"; exon_number "3";
chr18	StringTie	exon	77627335	77627510	1000	+	.	gene_id "MSTRG.85758"; transcript_id "MSTRG.85758.21"; exon_number "4";
chr18	StringTie	exon	77629109	77629928	1000	+	.	gene_id "MSTRG.85758"; transcript_id "MSTRG.85758.21"; exon_number "5";
chr18	StringTie	transcript	77421550	77526320	1000	+	.	gene_id "MSTRG.85758"; transcript_id "MSTRG.85758.22";
chr18	StringTie	exon	77421550	77422024	1000	+	.	gene_id "MSTRG.85758"; transcript_id "MSTRG.85758.22"; exon_number "1";
chr18	StringTie	exon	77522832	77522922	1000	+	.	gene_id "MSTRG.85758"; transcript_id "MSTRG.85758.22"; exon_number "2";
chr18	StringTie	exon	77526297	77526320	1000	+	.	gene_id "MSTRG.85758"; transcript_id "MSTRG.85758.22"; exon_number "3";
chr18	StringTie	transcript	77445572	77450858	1000	+	.	gene_id "MSTRG.85758"; transcript_id "MSTRG.85758.24";
chr18	StringTie	exon	77445572	77445667	1000	+	.	gene_id "MSTRG.85758"; transcript_id "MSTRG.85758.24"; exon_number "1";
chr18	StringTie	exon	77449593	77450858	1000	+	.	gene_id "MSTRG.85758"; transcript_id "MSTRG.85758.24"; exon_number "2";
chr18	StringTie	transcript	77447194	77450677	1000	+	.	gene_id "MSTRG.85758"; transcript_id "MSTRG.85758.25";
chr18	StringTie	exon	77447194	77447309	1000	+	.	gene_id "MSTRG.85758"; transcript_id "MSTRG.85758.25"; exon_number "1";
chr18	StringTie	exon	77449593	77450677	1000	+	.	gene_id "MSTRG.85758"; transcript_id "MSTRG.85758.25"; exon_number "2";
chr18	StringTie	transcript	77447332	77450885	1000	+	.	gene_id "MSTRG.85758"; transcript_id "MSTRG.85758.26";
chr18	StringTie	exon	77447332	77447423	1000	+	.	gene_id "MSTRG.85758"; transcript_id "MSTRG.85758.26"; exon_number "1";
chr18	StringTie	exon	77449593	77450885	1000	+	.	gene_id "MSTRG.85758"; transcript_id "MSTRG.85758.26"; exon_number "2";
chr18	StringTie	transcript	77512356	77528446	1000	+	.	gene_id "MSTRG.85758"; transcript_id "MSTRG.85758.27";
chr18	StringTie	exon	77512356	77512642	1000	+	.	gene_id "MSTRG.85758"; transcript_id "MSTRG.85758.27"; exon_number "1";
chr18	StringTie	exon	77522832	77522922	1000	+	.	gene_id "MSTRG.85758"; transcript_id "MSTRG.85758.27"; exon_number "2";
chr18	StringTie	exon	77526297	77526401	1000	+	.	gene_id "MSTRG.85758"; transcript_id "MSTRG.85758.27"; exon_number "3";
chr18	StringTie	exon	77528221	77528446	1000	+	.	gene_id "MSTRG.85758"; transcript_id "MSTRG.85758.27"; exon_number "4";
chr18	StringTie	transcript	77613060	77629920	1000	+	.	gene_id "MSTRG.85758"; transcript_id "MSTRG.85758.28";
chr18	StringTie	exon	77613060	77613368	1000	+	.	gene_id "MSTRG.85758"; transcript_id "MSTRG.85758.28"; exon_number "1";
chr18	StringTie	exon	77624397	77624511	1000	+	.	gene_id "MSTRG.85758"; transcript_id "MSTRG.85758.28"; exon_number "2";
chr18	StringTie	exon	77627335	77627510	1000	+	.	gene_id "MSTRG.85758"; transcript_id "MSTRG.85758.28"; exon_number "3";
chr18	StringTie	exon	77629021	77629920	1000	+	.	gene_id "MSTRG.85758"; transcript_id "MSTRG.85758.28"; exon_number "4";
chr18	StringTie	transcript	77613180	77629928	1000	+	.	gene_id "MSTRG.85758"; transcript_id "MSTRG.85758.29";
chr18	StringTie	exon	77613180	77613368	1000	+	.	gene_id "MSTRG.85758"; transcript_id "MSTRG.85758.29"; exon_number "1";
chr18	StringTie	exon	77623078	77623093	1000	+	.	gene_id "MSTRG.85758"; transcript_id "MSTRG.85758.29"; exon_number "2";
chr18	StringTie	exon	77624397	77624515	1000	+	.	gene_id "MSTRG.85758"; transcript_id "MSTRG.85758.29"; exon_number "3";
chr18	StringTie	exon	77627335	77627510	1000	+	.	gene_id "MSTRG.85758"; transcript_id "MSTRG.85758.29"; exon_number "4";
chr18	StringTie	exon	77629381	77629928	1000	+	.	gene_id "MSTRG.85758"; transcript_id "MSTRG.85758.29"; exon_number "5";
chr18	StringTie	transcript	77403559	77433966	1000	+	.	gene_id "MSTRG.85758"; transcript_id "MSTRG.85758.3";
chr18	StringTie	exon	77403559	77404002	1000	+	.	gene_id "MSTRG.85758"; transcript_id "MSTRG.85758.3"; exon_number "1";
chr18	StringTie	exon	77404914	77405121	1000	+	.	gene_id "MSTRG.85758"; transcript_id "MSTRG.85758.3"; exon_number "2";
chr18	StringTie	exon	77411374	77411905	1000	+	.	gene_id "MSTRG.85758"; transcript_id "MSTRG.85758.3"; exon_number "3";
chr18	StringTie	exon	77413842	77414142	1000	+	.	gene_id "MSTRG.85758"; transcript_id "MSTRG.85758.3"; exon_number "4";
chr18	StringTie	exon	77433685	77433966	1000	+	.	gene_id "MSTRG.85758"; transcript_id "MSTRG.85758.3"; exon_number "5";
chr18	StringTie	transcript	77621643	77629920	1000	+	.	gene_id "MSTRG.85758"; transcript_id "MSTRG.85758.30";
chr18	StringTie	exon	77621643	77623093	1000	+	.	gene_id "MSTRG.85758"; transcript_id "MSTRG.85758.30"; exon_number "1";
chr18	StringTie	exon	77624397	77624515	1000	+	.	gene_id "MSTRG.85758"; transcript_id "MSTRG.85758.30"; exon_number "2";
chr18	StringTie	exon	77627335	77627484	1000	+	.	gene_id "MSTRG.85758"; transcript_id "MSTRG.85758.30"; exon_number "3";
chr18	StringTie	exon	77629381	77629920	1000	+	.	gene_id "MSTRG.85758"; transcript_id "MSTRG.85758.30"; exon_number "4";
chr18	StringTie	transcript	77621643	77630174	1000	+	.	gene_id "MSTRG.85758"; transcript_id "MSTRG.85758.31";
chr18	StringTie	exon	77621643	77623093	1000	+	.	gene_id "MSTRG.85758"; transcript_id "MSTRG.85758.31"; exon_number "1";
chr18	StringTie	exon	77624397	77624515	1000	+	.	gene_id "MSTRG.85758"; transcript_id "MSTRG.85758.31"; exon_number "2";
chr18	StringTie	exon	77627335	77627484	1000	+	.	gene_id "MSTRG.85758"; transcript_id "MSTRG.85758.31"; exon_number "3";
chr18	StringTie	exon	77629109	77630174	1000	+	.	gene_id "MSTRG.85758"; transcript_id "MSTRG.85758.31"; exon_number "4";
chr18	StringTie	transcript	77621643	77629920	1000	+	.	gene_id "MSTRG.85758"; transcript_id "MSTRG.85758.32";
chr18	StringTie	exon	77621643	77623093	1000	+	.	gene_id "MSTRG.85758"; transcript_id "MSTRG.85758.32"; exon_number "1";
chr18	StringTie	exon	77624397	77624511	1000	+	.	gene_id "MSTRG.85758"; transcript_id "MSTRG.85758.32"; exon_number "2";
chr18	StringTie	exon	77627335	77627510	1000	+	.	gene_id "MSTRG.85758"; transcript_id "MSTRG.85758.32"; exon_number "3";
chr18	StringTie	exon	77629109	77629920	1000	+	.	gene_id "MSTRG.85758"; transcript_id "MSTRG.85758.32"; exon_number "4";
chr18	StringTie	transcript	77623692	77629920	1000	+	.	gene_id "MSTRG.85758"; transcript_id "MSTRG.85758.34";
chr18	StringTie	exon	77623692	77623722	1000	+	.	gene_id "MSTRG.85758"; transcript_id "MSTRG.85758.34"; exon_number "1";
chr18	StringTie	exon	77624397	77624511	1000	+	.	gene_id "MSTRG.85758"; transcript_id "MSTRG.85758.34"; exon_number "2";
chr18	StringTie	exon	77627335	77627484	1000	+	.	gene_id "MSTRG.85758"; transcript_id "MSTRG.85758.34"; exon_number "3";
chr18	StringTie	exon	77629067	77629920	1000	+	.	gene_id "MSTRG.85758"; transcript_id "MSTRG.85758.34"; exon_number "4";
chr18	StringTie	transcript	77403570	77560763	1000	+	.	gene_id "MSTRG.85758"; transcript_id "MSTRG.85758.4";
chr18	StringTie	exon	77403570	77404002	1000	+	.	gene_id "MSTRG.85758"; transcript_id "MSTRG.85758.4"; exon_number "1";
chr18	StringTie	exon	77404914	77405013	1000	+	.	gene_id "MSTRG.85758"; transcript_id "MSTRG.85758.4"; exon_number "2";
chr18	StringTie	exon	77411374	77411681	1000	+	.	gene_id "MSTRG.85758"; transcript_id "MSTRG.85758.4"; exon_number "3";
chr18	StringTie	exon	77413842	77414142	1000	+	.	gene_id "MSTRG.85758"; transcript_id "MSTRG.85758.4"; exon_number "4";
chr18	StringTie	exon	77421888	77422024	1000	+	.	gene_id "MSTRG.85758"; transcript_id "MSTRG.85758.4"; exon_number "5";
chr18	StringTie	exon	77522832	77522922	1000	+	.	gene_id "MSTRG.85758"; transcript_id "MSTRG.85758.4"; exon_number "6";
chr18	StringTie	exon	77560699	77560763	1000	+	.	gene_id "MSTRG.85758"; transcript_id "MSTRG.85758.4"; exon_number "7";
chr18	StringTie	transcript	77403570	77415798	1000	+	.	gene_id "MSTRG.85758"; transcript_id "MSTRG.85758.5";
chr18	StringTie	exon	77403570	77404002	1000	+	.	gene_id "MSTRG.85758"; transcript_id "MSTRG.85758.5"; exon_number "1";
chr18	StringTie	exon	77404914	77405121	1000	+	.	gene_id "MSTRG.85758"; transcript_id "MSTRG.85758.5"; exon_number "2";
chr18	StringTie	exon	77411374	77411844	1000	+	.	gene_id "MSTRG.85758"; transcript_id "MSTRG.85758.5"; exon_number "3";
chr18	StringTie	exon	77413842	77413882	1000	+	.	gene_id "MSTRG.85758"; transcript_id "MSTRG.85758.5"; exon_number "4";
chr18	StringTie	exon	77414102	77414142	1000	+	.	gene_id "MSTRG.85758"; transcript_id "MSTRG.85758.5"; exon_number "5";
chr18	StringTie	exon	77415308	77415798	1000	+	.	gene_id "MSTRG.85758"; transcript_id "MSTRG.85758.5"; exon_number "6";
chr18	StringTie	transcript	77403576	77560763	1000	+	.	gene_id "MSTRG.85758"; transcript_id "MSTRG.85758.6";
chr18	StringTie	exon	77403576	77404002	1000	+	.	gene_id "MSTRG.85758"; transcript_id "MSTRG.85758.6"; exon_number "1";
chr18	StringTie	exon	77404914	77405121	1000	+	.	gene_id "MSTRG.85758"; transcript_id "MSTRG.85758.6"; exon_number "2";
chr18	StringTie	exon	77411374	77411844	1000	+	.	gene_id "MSTRG.85758"; transcript_id "MSTRG.85758.6"; exon_number "3";
chr18	StringTie	exon	77413842	77414142	1000	+	.	gene_id "MSTRG.85758"; transcript_id "MSTRG.85758.6"; exon_number "4";
chr18	StringTie	exon	77421888	77422024	1000	+	.	gene_id "MSTRG.85758"; transcript_id "MSTRG.85758.6"; exon_number "5";
chr18	StringTie	exon	77522832	77522922	1000	+	.	gene_id "MSTRG.85758"; transcript_id "MSTRG.85758.6"; exon_number "6";
chr18	StringTie	exon	77560699	77560763	1000	+	.	gene_id "MSTRG.85758"; transcript_id "MSTRG.85758.6"; exon_number "7";
chr18	StringTie	transcript	77403576	77560827	1000	+	.	gene_id "MSTRG.85758"; transcript_id "MSTRG.85758.7";
chr18	StringTie	exon	77403576	77404002	1000	+	.	gene_id "MSTRG.85758"; transcript_id "MSTRG.85758.7"; exon_number "1";
chr18	StringTie	exon	77411374	77411844	1000	+	.	gene_id "MSTRG.85758"; transcript_id "MSTRG.85758.7"; exon_number "2";
chr18	StringTie	exon	77413842	77413882	1000	+	.	gene_id "MSTRG.85758"; transcript_id "MSTRG.85758.7"; exon_number "3";
chr18	StringTie	exon	77414102	77414142	1000	+	.	gene_id "MSTRG.85758"; transcript_id "MSTRG.85758.7"; exon_number "4";
chr18	StringTie	exon	77421888	77422024	1000	+	.	gene_id "MSTRG.85758"; transcript_id "MSTRG.85758.7"; exon_number "5";
chr18	StringTie	exon	77522832	77522922	1000	+	.	gene_id "MSTRG.85758"; transcript_id "MSTRG.85758.7"; exon_number "6";
chr18	StringTie	exon	77560699	77560827	1000	+	.	gene_id "MSTRG.85758"; transcript_id "MSTRG.85758.7"; exon_number "7";
chr18	StringTie	transcript	77403590	77560763	1000	+	.	gene_id "MSTRG.85758"; transcript_id "MSTRG.85758.8";
chr18	StringTie	exon	77403590	77404002	1000	+	.	gene_id "MSTRG.85758"; transcript_id "MSTRG.85758.8"; exon_number "1";
chr18	StringTie	exon	77411374	77411844	1000	+	.	gene_id "MSTRG.85758"; transcript_id "MSTRG.85758.8"; exon_number "2";
chr18	StringTie	exon	77413842	77414142	1000	+	.	gene_id "MSTRG.85758"; transcript_id "MSTRG.85758.8"; exon_number "3";
chr18	StringTie	exon	77421888	77422024	1000	+	.	gene_id "MSTRG.85758"; transcript_id "MSTRG.85758.8"; exon_number "4";
chr18	StringTie	exon	77522832	77522922	1000	+	.	gene_id "MSTRG.85758"; transcript_id "MSTRG.85758.8"; exon_number "5";
chr18	StringTie	exon	77560699	77560763	1000	+	.	gene_id "MSTRG.85758"; transcript_id "MSTRG.85758.8"; exon_number "6";
chr18	StringTie	transcript	77403604	77450775	1000	+	.	gene_id "MSTRG.85758"; transcript_id "MSTRG.85758.9";
chr18	StringTie	exon	77403604	77404002	1000	+	.	gene_id "MSTRG.85758"; transcript_id "MSTRG.85758.9"; exon_number "1";
chr18	StringTie	exon	77404914	77405121	1000	+	.	gene_id "MSTRG.85758"; transcript_id "MSTRG.85758.9"; exon_number "2";
chr18	StringTie	exon	77411374	77411905	1000	+	.	gene_id "MSTRG.85758"; transcript_id "MSTRG.85758.9"; exon_number "3";
chr18	StringTie	exon	77413842	77414142	1000	+	.	gene_id "MSTRG.85758"; transcript_id "MSTRG.85758.9"; exon_number "4";
chr18	StringTie	exon	77421888	77422024	1000	+	.	gene_id "MSTRG.85758"; transcript_id "MSTRG.85758.9"; exon_number "5";
chr18	StringTie	exon	77449593	77450775	1000	+	.	gene_id "MSTRG.85758"; transcript_id "MSTRG.85758.9"; exon_number "6";
chr18	StringTie	transcript	77399777	77400633	1000	.	.	gene_id "MSTRG.85759"; transcript_id "MSTRG.85759.1";
chr18	StringTie	exon	77399777	77400633	1000	.	.	gene_id "MSTRG.85759"; transcript_id "MSTRG.85759.1"; exon_number "1";
chr1	StringTie	transcript	117766230	117766828	1000	.	.	gene_id "MSTRG.8576"; transcript_id "MSTRG.8576.1";
chr1	StringTie	exon	117766230	117766828	1000	.	.	gene_id "MSTRG.8576"; transcript_id "MSTRG.8576.1"; exon_number "1";
chr18	StringTie	transcript	77402834	77404406	1000	-	.	gene_id "MSTRG.85760"; transcript_id "MSTRG.85760.1";
chr18	StringTie	exon	77402834	77403136	1000	-	.	gene_id "MSTRG.85760"; transcript_id "MSTRG.85760.1"; exon_number "1";
chr18	StringTie	exon	77403560	77403703	1000	-	.	gene_id "MSTRG.85760"; transcript_id "MSTRG.85760.1"; exon_number "2";
chr18	StringTie	exon	77403793	77404406	1000	-	.	gene_id "MSTRG.85760"; transcript_id "MSTRG.85760.1"; exon_number "3";
chr18	StringTie	transcript	77402955	77404350	1000	-	.	gene_id "MSTRG.85760"; transcript_id "MSTRG.85760.2";
chr18	StringTie	exon	77402955	77403136	1000	-	.	gene_id "MSTRG.85760"; transcript_id "MSTRG.85760.2"; exon_number "1";
chr18	StringTie	exon	77403560	77403703	1000	-	.	gene_id "MSTRG.85760"; transcript_id "MSTRG.85760.2"; exon_number "2";
chr18	StringTie	exon	77403793	77403989	1000	-	.	gene_id "MSTRG.85760"; transcript_id "MSTRG.85760.2"; exon_number "3";
chr18	StringTie	exon	77404196	77404350	1000	-	.	gene_id "MSTRG.85760"; transcript_id "MSTRG.85760.2"; exon_number "4";
chr18	StringTie	transcript	77431563	77431689	1000	-	.	gene_id "MSTRG.85761"; transcript_id "ENST00000362522"; gene_name "SNORA25"; ref_gene_id "ENSG00000199392";
chr18	StringTie	exon	77431563	77431689	1000	-	.	gene_id "MSTRG.85761"; transcript_id "ENST00000362522"; exon_number "1"; gene_name "SNORA25"; ref_gene_id "ENSG00000199392";
chr18	StringTie	transcript	77435253	77437242	1000	-	.	gene_id "MSTRG.85762"; transcript_id "ENST00000582658"; gene_name "BDP1P"; ref_gene_id "ENSG00000264736";
chr18	StringTie	exon	77435253	77437242	1000	-	.	gene_id "MSTRG.85762"; transcript_id "ENST00000582658"; exon_number "1"; gene_name "BDP1P"; ref_gene_id "ENSG00000264736";
chr18	StringTie	transcript	77474474	77487861	1000	-	.	gene_id "MSTRG.85763"; transcript_id "MSTRG.85763.1";
chr18	StringTie	exon	77474474	77474591	1000	-	.	gene_id "MSTRG.85763"; transcript_id "MSTRG.85763.1"; exon_number "1";
chr18	StringTie	exon	77487449	77487861	1000	-	.	gene_id "MSTRG.85763"; transcript_id "MSTRG.85763.1"; exon_number "2";
chr18	StringTie	transcript	77487241	77488524	1000	+	.	gene_id "MSTRG.85764"; transcript_id "MSTRG.85764.1";
chr18	StringTie	exon	77487241	77487757	1000	+	.	gene_id "MSTRG.85764"; transcript_id "MSTRG.85764.1"; exon_number "1";
chr18	StringTie	exon	77488179	77488524	1000	+	.	gene_id "MSTRG.85764"; transcript_id "MSTRG.85764.1"; exon_number "2";
chr18	StringTie	transcript	77487271	77488378	1000	+	.	gene_id "MSTRG.85764"; transcript_id "MSTRG.85764.2";
chr18	StringTie	exon	77487271	77487463	1000	+	.	gene_id "MSTRG.85764"; transcript_id "MSTRG.85764.2"; exon_number "1";
chr18	StringTie	exon	77487640	77487757	1000	+	.	gene_id "MSTRG.85764"; transcript_id "MSTRG.85764.2"; exon_number "2";
chr18	StringTie	exon	77488179	77488378	1000	+	.	gene_id "MSTRG.85764"; transcript_id "MSTRG.85764.2"; exon_number "3";
chr18	StringTie	transcript	77559715	77587167	1000	+	.	gene_id "MSTRG.85765"; transcript_id "MSTRG.85765.1";
chr18	StringTie	exon	77559715	77559846	1000	+	.	gene_id "MSTRG.85765"; transcript_id "MSTRG.85765.1"; exon_number "1";
chr18	StringTie	exon	77577584	77587167	1000	+	.	gene_id "MSTRG.85765"; transcript_id "MSTRG.85765.1"; exon_number "2";
chr18	StringTie	transcript	77571481	77588927	1000	+	.	gene_id "MSTRG.85765"; transcript_id "MSTRG.85765.2";
chr18	StringTie	exon	77571481	77571740	1000	+	.	gene_id "MSTRG.85765"; transcript_id "MSTRG.85765.2"; exon_number "1";
chr18	StringTie	exon	77588641	77588927	1000	+	.	gene_id "MSTRG.85765"; transcript_id "MSTRG.85765.2"; exon_number "2";
chr18	StringTie	transcript	77571688	77586321	1000	+	.	gene_id "MSTRG.85765"; transcript_id "MSTRG.85765.3";
chr18	StringTie	exon	77571688	77571740	1000	+	.	gene_id "MSTRG.85765"; transcript_id "MSTRG.85765.3"; exon_number "1";
chr18	StringTie	exon	77577584	77586321	1000	+	.	gene_id "MSTRG.85765"; transcript_id "MSTRG.85765.3"; exon_number "2";
chr18	StringTie	transcript	77575309	77586515	1000	+	.	gene_id "MSTRG.85765"; transcript_id "MSTRG.85765.4";
chr18	StringTie	exon	77575309	77575846	1000	+	.	gene_id "MSTRG.85765"; transcript_id "MSTRG.85765.4"; exon_number "1";
chr18	StringTie	exon	77577584	77586515	1000	+	.	gene_id "MSTRG.85765"; transcript_id "MSTRG.85765.4"; exon_number "2";
chr18	StringTie	transcript	77604086	77611153	1000	-	.	gene_id "MSTRG.85766"; transcript_id "MSTRG.85766.1";
chr18	StringTie	exon	77604086	77607561	1000	-	.	gene_id "MSTRG.85766"; transcript_id "MSTRG.85766.1"; exon_number "1";
chr18	StringTie	exon	77610937	77611153	1000	-	.	gene_id "MSTRG.85766"; transcript_id "MSTRG.85766.1"; exon_number "2";
chr18	StringTie	transcript	77631892	77632174	1000	.	.	gene_id "MSTRG.85767"; transcript_id "MSTRG.85767.1";
chr18	StringTie	exon	77631892	77632174	1000	.	.	gene_id "MSTRG.85767"; transcript_id "MSTRG.85767.1"; exon_number "1";
chr18	StringTie	transcript	77632928	77633360	1000	-	.	gene_id "MSTRG.85768"; transcript_id "ENST00000603459"; gene_name "RP11-63N3.2"; ref_gene_id "ENSG00000271702";
chr18	StringTie	exon	77632928	77633120	1000	-	.	gene_id "MSTRG.85768"; transcript_id "ENST00000603459"; exon_number "1"; gene_name "RP11-63N3.2"; ref_gene_id "ENSG00000271702";
chr18	StringTie	exon	77633279	77633360	1000	-	.	gene_id "MSTRG.85768"; transcript_id "ENST00000603459"; exon_number "2"; gene_name "RP11-63N3.2"; ref_gene_id "ENSG00000271702";
chr18	StringTie	transcript	77632879	77633557	1000	-	.	gene_id "MSTRG.85768"; transcript_id "MSTRG.85768.1";
chr18	StringTie	exon	77632879	77633557	1000	-	.	gene_id "MSTRG.85768"; transcript_id "MSTRG.85768.1"; exon_number "1";
chr18	StringTie	transcript	77635973	77643424	1000	+	.	gene_id "MSTRG.85769"; transcript_id "MSTRG.85769.1";
chr18	StringTie	exon	77635973	77636171	1000	+	.	gene_id "MSTRG.85769"; transcript_id "MSTRG.85769.1"; exon_number "1";
chr18	StringTie	exon	77637103	77643424	1000	+	.	gene_id "MSTRG.85769"; transcript_id "MSTRG.85769.1"; exon_number "2";
chr1	StringTie	transcript	117771428	117771656	1000	.	.	gene_id "MSTRG.8577"; transcript_id "MSTRG.8577.1";
chr1	StringTie	exon	117771428	117771656	1000	.	.	gene_id "MSTRG.8577"; transcript_id "MSTRG.8577.1"; exon_number "1";
chr18	StringTie	transcript	77648114	77652893	1000	-	.	gene_id "MSTRG.85770"; transcript_id "MSTRG.85770.1";
chr18	StringTie	exon	77648114	77648677	1000	-	.	gene_id "MSTRG.85770"; transcript_id "MSTRG.85770.1"; exon_number "1";
chr18	StringTie	exon	77651620	77652893	1000	-	.	gene_id "MSTRG.85770"; transcript_id "MSTRG.85770.1"; exon_number "2";
chr18	StringTie	transcript	77657243	77658461	1000	.	.	gene_id "MSTRG.85771"; transcript_id "MSTRG.85771.1";
chr18	StringTie	exon	77657243	77658461	1000	.	.	gene_id "MSTRG.85771"; transcript_id "MSTRG.85771.1"; exon_number "1";
chr18	StringTie	transcript	77659077	77659584	1000	.	.	gene_id "MSTRG.85772"; transcript_id "MSTRG.85772.1";
chr18	StringTie	exon	77659077	77659584	1000	.	.	gene_id "MSTRG.85772"; transcript_id "MSTRG.85772.1"; exon_number "1";
chr18	StringTie	transcript	77664524	77687677	1000	-	.	gene_id "MSTRG.85773"; transcript_id "MSTRG.85773.1";
chr18	StringTie	exon	77664524	77666674	1000	-	.	gene_id "MSTRG.85773"; transcript_id "MSTRG.85773.1"; exon_number "1";
chr18	StringTie	exon	77677351	77677880	1000	-	.	gene_id "MSTRG.85773"; transcript_id "MSTRG.85773.1"; exon_number "2";
chr18	StringTie	exon	77680718	77680833	1000	-	.	gene_id "MSTRG.85773"; transcript_id "MSTRG.85773.1"; exon_number "3";
chr18	StringTie	exon	77684121	77684212	1000	-	.	gene_id "MSTRG.85773"; transcript_id "MSTRG.85773.1"; exon_number "4";
chr18	StringTie	exon	77687187	77687677	1000	-	.	gene_id "MSTRG.85773"; transcript_id "MSTRG.85773.1"; exon_number "5";
chr18	StringTie	transcript	77669185	77687677	1000	-	.	gene_id "MSTRG.85773"; transcript_id "MSTRG.85773.2";
chr18	StringTie	exon	77669185	77677880	1000	-	.	gene_id "MSTRG.85773"; transcript_id "MSTRG.85773.2"; exon_number "1";
chr18	StringTie	exon	77678310	77680833	1000	-	.	gene_id "MSTRG.85773"; transcript_id "MSTRG.85773.2"; exon_number "2";
chr18	StringTie	exon	77684121	77687677	1000	-	.	gene_id "MSTRG.85773"; transcript_id "MSTRG.85773.2"; exon_number "3";
chr18	StringTie	transcript	77675859	77687683	1000	-	.	gene_id "MSTRG.85773"; transcript_id "MSTRG.85773.3";
chr18	StringTie	exon	77675859	77677880	1000	-	.	gene_id "MSTRG.85773"; transcript_id "MSTRG.85773.3"; exon_number "1";
chr18	StringTie	exon	77680718	77680833	1000	-	.	gene_id "MSTRG.85773"; transcript_id "MSTRG.85773.3"; exon_number "2";
chr18	StringTie	exon	77687187	77687683	1000	-	.	gene_id "MSTRG.85773"; transcript_id "MSTRG.85773.3"; exon_number "3";
chr18	StringTie	transcript	77675859	77687683	1000	-	.	gene_id "MSTRG.85773"; transcript_id "MSTRG.85773.4";
chr18	StringTie	exon	77675859	77677428	1000	-	.	gene_id "MSTRG.85773"; transcript_id "MSTRG.85773.4"; exon_number "1";
chr18	StringTie	exon	77680718	77680833	1000	-	.	gene_id "MSTRG.85773"; transcript_id "MSTRG.85773.4"; exon_number "2";
chr18	StringTie	exon	77684121	77684212	1000	-	.	gene_id "MSTRG.85773"; transcript_id "MSTRG.85773.4"; exon_number "3";
chr18	StringTie	exon	77687187	77687683	1000	-	.	gene_id "MSTRG.85773"; transcript_id "MSTRG.85773.4"; exon_number "4";
chr18	StringTie	transcript	77675927	77684357	1000	-	.	gene_id "MSTRG.85773"; transcript_id "MSTRG.85773.5";
chr18	StringTie	exon	77675927	77676214	1000	-	.	gene_id "MSTRG.85773"; transcript_id "MSTRG.85773.5"; exon_number "1";
chr18	StringTie	exon	77677351	77677880	1000	-	.	gene_id "MSTRG.85773"; transcript_id "MSTRG.85773.5"; exon_number "2";
chr18	StringTie	exon	77680718	77680833	1000	-	.	gene_id "MSTRG.85773"; transcript_id "MSTRG.85773.5"; exon_number "3";
chr18	StringTie	exon	77684121	77684357	1000	-	.	gene_id "MSTRG.85773"; transcript_id "MSTRG.85773.5"; exon_number "4";
chr18	StringTie	transcript	77675927	77684357	1000	-	.	gene_id "MSTRG.85773"; transcript_id "MSTRG.85773.6";
chr18	StringTie	exon	77675927	77676214	1000	-	.	gene_id "MSTRG.85773"; transcript_id "MSTRG.85773.6"; exon_number "1";
chr18	StringTie	exon	77677351	77677428	1000	-	.	gene_id "MSTRG.85773"; transcript_id "MSTRG.85773.6"; exon_number "2";
chr18	StringTie	exon	77680718	77680833	1000	-	.	gene_id "MSTRG.85773"; transcript_id "MSTRG.85773.6"; exon_number "3";
chr18	StringTie	exon	77684121	77684357	1000	-	.	gene_id "MSTRG.85773"; transcript_id "MSTRG.85773.6"; exon_number "4";
chr18	StringTie	transcript	77675927	77684357	1000	-	.	gene_id "MSTRG.85773"; transcript_id "MSTRG.85773.7";
chr18	StringTie	exon	77675927	77676214	1000	-	.	gene_id "MSTRG.85773"; transcript_id "MSTRG.85773.7"; exon_number "1";
chr18	StringTie	exon	77677351	77677428	1000	-	.	gene_id "MSTRG.85773"; transcript_id "MSTRG.85773.7"; exon_number "2";
chr18	StringTie	exon	77680758	77680833	1000	-	.	gene_id "MSTRG.85773"; transcript_id "MSTRG.85773.7"; exon_number "3";
chr18	StringTie	exon	77684121	77684357	1000	-	.	gene_id "MSTRG.85773"; transcript_id "MSTRG.85773.7"; exon_number "4";
chr18	StringTie	transcript	77677594	77684393	1000	-	.	gene_id "MSTRG.85773"; transcript_id "MSTRG.85773.8";
chr18	StringTie	exon	77677594	77677880	1000	-	.	gene_id "MSTRG.85773"; transcript_id "MSTRG.85773.8"; exon_number "1";
chr18	StringTie	exon	77680758	77680833	1000	-	.	gene_id "MSTRG.85773"; transcript_id "MSTRG.85773.8"; exon_number "2";
chr18	StringTie	exon	77684121	77684393	1000	-	.	gene_id "MSTRG.85773"; transcript_id "MSTRG.85773.8"; exon_number "3";
chr18	StringTie	transcript	77677600	77687328	1000	-	.	gene_id "MSTRG.85773"; transcript_id "MSTRG.85773.9";
chr18	StringTie	exon	77677600	77677880	1000	-	.	gene_id "MSTRG.85773"; transcript_id "MSTRG.85773.9"; exon_number "1";
chr18	StringTie	exon	77687187	77687328	1000	-	.	gene_id "MSTRG.85773"; transcript_id "MSTRG.85773.9"; exon_number "2";
chr18	StringTie	transcript	77667084	77667947	1000	+	.	gene_id "MSTRG.85774"; transcript_id "MSTRG.85774.1";
chr18	StringTie	exon	77667084	77667389	1000	+	.	gene_id "MSTRG.85774"; transcript_id "MSTRG.85774.1"; exon_number "1";
chr18	StringTie	exon	77667491	77667947	1000	+	.	gene_id "MSTRG.85774"; transcript_id "MSTRG.85774.1"; exon_number "2";
chr18	StringTie	transcript	77689335	77689689	1000	.	.	gene_id "MSTRG.85775"; transcript_id "MSTRG.85775.1";
chr18	StringTie	exon	77689335	77689689	1000	.	.	gene_id "MSTRG.85775"; transcript_id "MSTRG.85775.1"; exon_number "1";
chr18	StringTie	transcript	77714925	77716772	1000	+	.	gene_id "MSTRG.85776"; transcript_id "MSTRG.85776.1";
chr18	StringTie	exon	77714925	77715417	1000	+	.	gene_id "MSTRG.85776"; transcript_id "MSTRG.85776.1"; exon_number "1";
chr18	StringTie	exon	77716709	77716772	1000	+	.	gene_id "MSTRG.85776"; transcript_id "MSTRG.85776.1"; exon_number "2";
chr18	StringTie	transcript	77736332	77745914	1000	-	.	gene_id "MSTRG.85777"; transcript_id "MSTRG.85777.1";
chr18	StringTie	exon	77736332	77738461	1000	-	.	gene_id "MSTRG.85777"; transcript_id "MSTRG.85777.1"; exon_number "1";
chr18	StringTie	exon	77745371	77745914	1000	-	.	gene_id "MSTRG.85777"; transcript_id "MSTRG.85777.1"; exon_number "2";
chr18	StringTie	transcript	77749716	77750256	1000	.	.	gene_id "MSTRG.85778"; transcript_id "MSTRG.85778.1";
chr18	StringTie	exon	77749716	77750256	1000	.	.	gene_id "MSTRG.85778"; transcript_id "MSTRG.85778.1"; exon_number "1";
chr18	StringTie	transcript	77756567	77762900	1000	-	.	gene_id "MSTRG.85779"; transcript_id "MSTRG.85779.1";
chr18	StringTie	exon	77756567	77756768	1000	-	.	gene_id "MSTRG.85779"; transcript_id "MSTRG.85779.1"; exon_number "1";
chr18	StringTie	exon	77762509	77762900	1000	-	.	gene_id "MSTRG.85779"; transcript_id "MSTRG.85779.1"; exon_number "2";
chr1	StringTie	transcript	117778087	117778506	1000	-	.	gene_id "MSTRG.8578"; transcript_id "ENST00000423940"; gene_name "PNRC2P1"; ref_gene_id "ENSG00000228217";
chr1	StringTie	exon	117778087	117778506	1000	-	.	gene_id "MSTRG.8578"; transcript_id "ENST00000423940"; exon_number "1"; gene_name "PNRC2P1"; ref_gene_id "ENSG00000228217";
chr1	StringTie	transcript	117776503	117778886	1000	-	.	gene_id "MSTRG.8578"; transcript_id "MSTRG.8578.1";
chr1	StringTie	exon	117776503	117778206	1000	-	.	gene_id "MSTRG.8578"; transcript_id "MSTRG.8578.1"; exon_number "1";
chr1	StringTie	exon	117778347	117778886	1000	-	.	gene_id "MSTRG.8578"; transcript_id "MSTRG.8578.1"; exon_number "2";
chr1	StringTie	transcript	117776512	117778885	1000	-	.	gene_id "MSTRG.8578"; transcript_id "MSTRG.8578.2";
chr1	StringTie	exon	117776512	117778524	1000	-	.	gene_id "MSTRG.8578"; transcript_id "MSTRG.8578.2"; exon_number "1";
chr1	StringTie	exon	117778563	117778885	1000	-	.	gene_id "MSTRG.8578"; transcript_id "MSTRG.8578.2"; exon_number "2";
chr1	StringTie	transcript	117776628	117778879	1000	-	.	gene_id "MSTRG.8578"; transcript_id "MSTRG.8578.3";
chr1	StringTie	exon	117776628	117777703	1000	-	.	gene_id "MSTRG.8578"; transcript_id "MSTRG.8578.3"; exon_number "1";
chr1	StringTie	exon	117778159	117778879	1000	-	.	gene_id "MSTRG.8578"; transcript_id "MSTRG.8578.3"; exon_number "2";
chr1	StringTie	transcript	117776633	117778906	1000	-	.	gene_id "MSTRG.8578"; transcript_id "MSTRG.8578.4";
chr1	StringTie	exon	117776633	117777052	1000	-	.	gene_id "MSTRG.8578"; transcript_id "MSTRG.8578.4"; exon_number "1";
chr1	StringTie	exon	117777079	117778906	1000	-	.	gene_id "MSTRG.8578"; transcript_id "MSTRG.8578.4"; exon_number "2";
chr1	StringTie	transcript	117776807	117778918	1000	-	.	gene_id "MSTRG.8578"; transcript_id "MSTRG.8578.5";
chr1	StringTie	exon	117776807	117777644	1000	-	.	gene_id "MSTRG.8578"; transcript_id "MSTRG.8578.5"; exon_number "1";
chr1	StringTie	exon	117778365	117778918	1000	-	.	gene_id "MSTRG.8578"; transcript_id "MSTRG.8578.5"; exon_number "2";
chr18	StringTie	transcript	77758506	77758737	1000	.	.	gene_id "MSTRG.85780"; transcript_id "MSTRG.85780.1";
chr18	StringTie	exon	77758506	77758737	1000	.	.	gene_id "MSTRG.85780"; transcript_id "MSTRG.85780.1"; exon_number "1";
chr18	StringTie	transcript	77769194	77769855	1000	.	.	gene_id "MSTRG.85781"; transcript_id "MSTRG.85781.1";
chr18	StringTie	exon	77769194	77769855	1000	.	.	gene_id "MSTRG.85781"; transcript_id "MSTRG.85781.1"; exon_number "1";
chr18	StringTie	transcript	77772978	77773295	1000	.	.	gene_id "MSTRG.85782"; transcript_id "MSTRG.85782.1";
chr18	StringTie	exon	77772978	77773295	1000	.	.	gene_id "MSTRG.85782"; transcript_id "MSTRG.85782.1"; exon_number "1";
chr18	StringTie	transcript	77777435	77789642	1000	+	.	gene_id "MSTRG.85783"; transcript_id "MSTRG.85783.1";
chr18	StringTie	exon	77777435	77780027	1000	+	.	gene_id "MSTRG.85783"; transcript_id "MSTRG.85783.1"; exon_number "1";
chr18	StringTie	exon	77780710	77780827	1000	+	.	gene_id "MSTRG.85783"; transcript_id "MSTRG.85783.1"; exon_number "2";
chr18	StringTie	exon	77781557	77781639	1000	+	.	gene_id "MSTRG.85783"; transcript_id "MSTRG.85783.1"; exon_number "3";
chr18	StringTie	exon	77783751	77783908	1000	+	.	gene_id "MSTRG.85783"; transcript_id "MSTRG.85783.1"; exon_number "4";
chr18	StringTie	exon	77784372	77784599	1000	+	.	gene_id "MSTRG.85783"; transcript_id "MSTRG.85783.1"; exon_number "5";
chr18	StringTie	exon	77786947	77789642	1000	+	.	gene_id "MSTRG.85783"; transcript_id "MSTRG.85783.1"; exon_number "6";
chr18	StringTie	transcript	77790865	77793464	1000	.	.	gene_id "MSTRG.85784"; transcript_id "MSTRG.85784.1";
chr18	StringTie	exon	77790865	77793464	1000	.	.	gene_id "MSTRG.85784"; transcript_id "MSTRG.85784.1"; exon_number "1";
chr18	StringTie	transcript	77798045	77798296	1000	.	.	gene_id "MSTRG.85785"; transcript_id "MSTRG.85785.1";
chr18	StringTie	exon	77798045	77798296	1000	.	.	gene_id "MSTRG.85785"; transcript_id "MSTRG.85785.1"; exon_number "1";
chr18	StringTie	transcript	77807765	77807983	1000	.	.	gene_id "MSTRG.85786"; transcript_id "MSTRG.85786.1";
chr18	StringTie	exon	77807765	77807983	1000	.	.	gene_id "MSTRG.85786"; transcript_id "MSTRG.85786.1"; exon_number "1";
chr18	StringTie	transcript	77820415	77824409	1000	+	.	gene_id "MSTRG.85787"; transcript_id "MSTRG.85787.1";
chr18	StringTie	exon	77820415	77820711	1000	+	.	gene_id "MSTRG.85787"; transcript_id "MSTRG.85787.1"; exon_number "1";
chr18	StringTie	exon	77824313	77824409	1000	+	.	gene_id "MSTRG.85787"; transcript_id "MSTRG.85787.1"; exon_number "2";
chr18	StringTie	transcript	77822697	77827250	1000	-	.	gene_id "MSTRG.85788"; transcript_id "MSTRG.85788.1";
chr18	StringTie	exon	77822697	77823150	1000	-	.	gene_id "MSTRG.85788"; transcript_id "MSTRG.85788.1"; exon_number "1";
chr18	StringTie	exon	77827162	77827250	1000	-	.	gene_id "MSTRG.85788"; transcript_id "MSTRG.85788.1"; exon_number "2";
chr18	StringTie	transcript	77828589	77828916	1000	.	.	gene_id "MSTRG.85789"; transcript_id "MSTRG.85789.1";
chr18	StringTie	exon	77828589	77828916	1000	.	.	gene_id "MSTRG.85789"; transcript_id "MSTRG.85789.1"; exon_number "1";
chr1	StringTie	transcript	117784149	117784366	1000	.	.	gene_id "MSTRG.8579"; transcript_id "MSTRG.8579.1";
chr1	StringTie	exon	117784149	117784366	1000	.	.	gene_id "MSTRG.8579"; transcript_id "MSTRG.8579.1"; exon_number "1";
chr18	StringTie	transcript	77859388	77860913	1000	.	.	gene_id "MSTRG.85790"; transcript_id "MSTRG.85790.1";
chr18	StringTie	exon	77859388	77860913	1000	.	.	gene_id "MSTRG.85790"; transcript_id "MSTRG.85790.1"; exon_number "1";
chr18	StringTie	transcript	77863464	77863567	1000	-	.	gene_id "MSTRG.85791"; transcript_id "ENST00000516451"; gene_name "RNA5SP461"; ref_gene_id "ENSG00000252260";
chr18	StringTie	exon	77863464	77863567	1000	-	.	gene_id "MSTRG.85791"; transcript_id "ENST00000516451"; exon_number "1"; gene_name "RNA5SP461"; ref_gene_id "ENSG00000252260";
chr18	StringTie	transcript	77865239	77879427	1000	+	.	gene_id "MSTRG.85792"; transcript_id "MSTRG.85792.1";
chr18	StringTie	exon	77865239	77865321	1000	+	.	gene_id "MSTRG.85792"; transcript_id "MSTRG.85792.1"; exon_number "1";
chr18	StringTie	exon	77866416	77866578	1000	+	.	gene_id "MSTRG.85792"; transcript_id "MSTRG.85792.1"; exon_number "2";
chr18	StringTie	exon	77870748	77879427	1000	+	.	gene_id "MSTRG.85792"; transcript_id "MSTRG.85792.1"; exon_number "3";
chr18	StringTie	transcript	77865239	77879427	1000	+	.	gene_id "MSTRG.85792"; transcript_id "MSTRG.85792.2";
chr18	StringTie	exon	77865239	77865321	1000	+	.	gene_id "MSTRG.85792"; transcript_id "MSTRG.85792.2"; exon_number "1";
chr18	StringTie	exon	77866416	77866578	1000	+	.	gene_id "MSTRG.85792"; transcript_id "MSTRG.85792.2"; exon_number "2";
chr18	StringTie	exon	77876227	77879427	1000	+	.	gene_id "MSTRG.85792"; transcript_id "MSTRG.85792.2"; exon_number "3";
chr18	StringTie	transcript	77865920	77879427	1000	+	.	gene_id "MSTRG.85792"; transcript_id "MSTRG.85792.3";
chr18	StringTie	exon	77865920	77866578	1000	+	.	gene_id "MSTRG.85792"; transcript_id "MSTRG.85792.3"; exon_number "1";
chr18	StringTie	exon	77866699	77867456	1000	+	.	gene_id "MSTRG.85792"; transcript_id "MSTRG.85792.3"; exon_number "2";
chr18	StringTie	exon	77876227	77879427	1000	+	.	gene_id "MSTRG.85792"; transcript_id "MSTRG.85792.3"; exon_number "3";
chr18	StringTie	transcript	77865920	77879427	1000	+	.	gene_id "MSTRG.85792"; transcript_id "MSTRG.85792.4";
chr18	StringTie	exon	77865920	77866578	1000	+	.	gene_id "MSTRG.85792"; transcript_id "MSTRG.85792.4"; exon_number "1";
chr18	StringTie	exon	77870748	77873866	1000	+	.	gene_id "MSTRG.85792"; transcript_id "MSTRG.85792.4"; exon_number "2";
chr18	StringTie	exon	77876227	77879427	1000	+	.	gene_id "MSTRG.85792"; transcript_id "MSTRG.85792.4"; exon_number "3";
chr18	StringTie	transcript	77865920	77879427	1000	+	.	gene_id "MSTRG.85792"; transcript_id "MSTRG.85792.5";
chr18	StringTie	exon	77865920	77866578	1000	+	.	gene_id "MSTRG.85792"; transcript_id "MSTRG.85792.5"; exon_number "1";
chr18	StringTie	exon	77870748	77874033	1000	+	.	gene_id "MSTRG.85792"; transcript_id "MSTRG.85792.5"; exon_number "2";
chr18	StringTie	exon	77876227	77879427	1000	+	.	gene_id "MSTRG.85792"; transcript_id "MSTRG.85792.5"; exon_number "3";
chr18	StringTie	transcript	77897466	77899580	1000	+	.	gene_id "MSTRG.85793"; transcript_id "MSTRG.85793.1";
chr18	StringTie	exon	77897466	77899580	1000	+	.	gene_id "MSTRG.85793"; transcript_id "MSTRG.85793.1"; exon_number "1";
chr18	StringTie	transcript	77908432	77915954	1000	-	.	gene_id "MSTRG.85794"; transcript_id "MSTRG.85794.1";
chr18	StringTie	exon	77908432	77915954	1000	-	.	gene_id "MSTRG.85794"; transcript_id "MSTRG.85794.1"; exon_number "1";
chr18	StringTie	transcript	77917261	77923924	1000	-	.	gene_id "MSTRG.85795"; transcript_id "MSTRG.85795.1";
chr18	StringTie	exon	77917261	77918388	1000	-	.	gene_id "MSTRG.85795"; transcript_id "MSTRG.85795.1"; exon_number "1";
chr18	StringTie	exon	77920266	77923924	1000	-	.	gene_id "MSTRG.85795"; transcript_id "MSTRG.85795.1"; exon_number "2";
chr18	StringTie	transcript	77918570	77919569	1000	.	.	gene_id "MSTRG.85796"; transcript_id "MSTRG.85796.1";
chr18	StringTie	exon	77918570	77919569	1000	.	.	gene_id "MSTRG.85796"; transcript_id "MSTRG.85796.1"; exon_number "1";
chr18	StringTie	transcript	77924456	77924780	1000	.	.	gene_id "MSTRG.85797"; transcript_id "MSTRG.85797.1";
chr18	StringTie	exon	77924456	77924780	1000	.	.	gene_id "MSTRG.85797"; transcript_id "MSTRG.85797.1"; exon_number "1";
chr18	StringTie	transcript	77957082	77958782	1000	-	.	gene_id "MSTRG.85798"; transcript_id "MSTRG.85798.1";
chr18	StringTie	exon	77957082	77958782	1000	-	.	gene_id "MSTRG.85798"; transcript_id "MSTRG.85798.1"; exon_number "1";
chr18	StringTie	transcript	77971294	77972542	1000	-	.	gene_id "MSTRG.85799"; transcript_id "ENST00000577408"; gene_name "LINC01029"; ref_gene_id "ENSG00000265843";
chr18	StringTie	exon	77971294	77972542	1000	-	.	gene_id "MSTRG.85799"; transcript_id "ENST00000577408"; exon_number "1"; gene_name "LINC01029"; ref_gene_id "ENSG00000265843";
chr18	StringTie	transcript	77986874	77993698	1000	-	.	gene_id "MSTRG.85799"; transcript_id "ENST00000578833"; gene_name "LINC01029"; ref_gene_id "ENSG00000265843";
chr18	StringTie	exon	77986874	77986997	1000	-	.	gene_id "MSTRG.85799"; transcript_id "ENST00000578833"; exon_number "1"; gene_name "LINC01029"; ref_gene_id "ENSG00000265843";
chr18	StringTie	exon	77989819	77989914	1000	-	.	gene_id "MSTRG.85799"; transcript_id "ENST00000578833"; exon_number "2"; gene_name "LINC01029"; ref_gene_id "ENSG00000265843";
chr18	StringTie	exon	77990093	77990174	1000	-	.	gene_id "MSTRG.85799"; transcript_id "ENST00000578833"; exon_number "3"; gene_name "LINC01029"; ref_gene_id "ENSG00000265843";
chr18	StringTie	exon	77993635	77993698	1000	-	.	gene_id "MSTRG.85799"; transcript_id "ENST00000578833"; exon_number "4"; gene_name "LINC01029"; ref_gene_id "ENSG00000265843";
chr18	StringTie	transcript	77983020	77986610	1000	-	.	gene_id "MSTRG.85799"; transcript_id "ENST00000579480"; gene_name "RP11-671C19.2"; ref_gene_id "ENSG00000264334";
chr18	StringTie	exon	77983020	77983753	1000	-	.	gene_id "MSTRG.85799"; transcript_id "ENST00000579480"; exon_number "1"; gene_name "RP11-671C19.2"; ref_gene_id "ENSG00000264334";
chr18	StringTie	exon	77986557	77986610	1000	-	.	gene_id "MSTRG.85799"; transcript_id "ENST00000579480"; exon_number "2"; gene_name "RP11-671C19.2"; ref_gene_id "ENSG00000264334";
chr18	StringTie	transcript	77971814	77993722	1000	-	.	gene_id "MSTRG.85799"; transcript_id "ENST00000582805"; gene_name "LINC01029"; ref_gene_id "ENSG00000265843";
chr18	StringTie	exon	77971814	77972513	1000	-	.	gene_id "MSTRG.85799"; transcript_id "ENST00000582805"; exon_number "1"; gene_name "LINC01029"; ref_gene_id "ENSG00000265843";
chr18	StringTie	exon	77993635	77993722	1000	-	.	gene_id "MSTRG.85799"; transcript_id "ENST00000582805"; exon_number "2"; gene_name "LINC01029"; ref_gene_id "ENSG00000265843";
chr18	StringTie	transcript	77971504	77982839	1000	-	.	gene_id "MSTRG.85799"; transcript_id "ENST00000583106"; gene_name "LINC01029"; ref_gene_id "ENSG00000265843";
chr18	StringTie	exon	77971504	77972513	1000	-	.	gene_id "MSTRG.85799"; transcript_id "ENST00000583106"; exon_number "1"; gene_name "LINC01029"; ref_gene_id "ENSG00000265843";
chr18	StringTie	exon	77979495	77979629	1000	-	.	gene_id "MSTRG.85799"; transcript_id "ENST00000583106"; exon_number "2"; gene_name "LINC01029"; ref_gene_id "ENSG00000265843";
chr18	StringTie	exon	77982520	77982839	1000	-	.	gene_id "MSTRG.85799"; transcript_id "ENST00000583106"; exon_number "3"; gene_name "LINC01029"; ref_gene_id "ENSG00000265843";
chr18	StringTie	transcript	77970639	77993739	1000	-	.	gene_id "MSTRG.85799"; transcript_id "MSTRG.85799.1";
chr18	StringTie	exon	77970639	77976675	1000	-	.	gene_id "MSTRG.85799"; transcript_id "MSTRG.85799.1"; exon_number "1";
chr18	StringTie	exon	77993635	77993739	1000	-	.	gene_id "MSTRG.85799"; transcript_id "MSTRG.85799.1"; exon_number "2";
chr18	StringTie	transcript	77970643	77993723	1000	-	.	gene_id "MSTRG.85799"; transcript_id "MSTRG.85799.10";
chr18	StringTie	exon	77970643	77976675	1000	-	.	gene_id "MSTRG.85799"; transcript_id "MSTRG.85799.10"; exon_number "1";
chr18	StringTie	exon	77979495	77985665	1000	-	.	gene_id "MSTRG.85799"; transcript_id "MSTRG.85799.10"; exon_number "2";
chr18	StringTie	exon	77986557	77986634	1000	-	.	gene_id "MSTRG.85799"; transcript_id "MSTRG.85799.10"; exon_number "3";
chr18	StringTie	exon	77986812	77986997	1000	-	.	gene_id "MSTRG.85799"; transcript_id "MSTRG.85799.10"; exon_number "4";
chr18	StringTie	exon	77989749	77989914	1000	-	.	gene_id "MSTRG.85799"; transcript_id "MSTRG.85799.10"; exon_number "5";
chr18	StringTie	exon	77993635	77993723	1000	-	.	gene_id "MSTRG.85799"; transcript_id "MSTRG.85799.10"; exon_number "6";
chr18	StringTie	transcript	77970650	77993722	1000	-	.	gene_id "MSTRG.85799"; transcript_id "MSTRG.85799.11";
chr18	StringTie	exon	77970650	77979637	1000	-	.	gene_id "MSTRG.85799"; transcript_id "MSTRG.85799.11"; exon_number "1";
chr18	StringTie	exon	77982520	77985665	1000	-	.	gene_id "MSTRG.85799"; transcript_id "MSTRG.85799.11"; exon_number "2";
chr18	StringTie	exon	77989819	77989914	1000	-	.	gene_id "MSTRG.85799"; transcript_id "MSTRG.85799.11"; exon_number "3";
chr18	StringTie	exon	77993635	77993722	1000	-	.	gene_id "MSTRG.85799"; transcript_id "MSTRG.85799.11"; exon_number "4";
chr18	StringTie	transcript	77970650	77993713	1000	-	.	gene_id "MSTRG.85799"; transcript_id "MSTRG.85799.12";
chr18	StringTie	exon	77970650	77976675	1000	-	.	gene_id "MSTRG.85799"; transcript_id "MSTRG.85799.12"; exon_number "1";
chr18	StringTie	exon	77979495	77979637	1000	-	.	gene_id "MSTRG.85799"; transcript_id "MSTRG.85799.12"; exon_number "2";
chr18	StringTie	exon	77982520	77985665	1000	-	.	gene_id "MSTRG.85799"; transcript_id "MSTRG.85799.12"; exon_number "3";
chr18	StringTie	exon	77989819	77989914	1000	-	.	gene_id "MSTRG.85799"; transcript_id "MSTRG.85799.12"; exon_number "4";
chr18	StringTie	exon	77993635	77993713	1000	-	.	gene_id "MSTRG.85799"; transcript_id "MSTRG.85799.12"; exon_number "5";
chr18	StringTie	transcript	77970650	77993722	1000	-	.	gene_id "MSTRG.85799"; transcript_id "MSTRG.85799.13";
chr18	StringTie	exon	77970650	77976675	1000	-	.	gene_id "MSTRG.85799"; transcript_id "MSTRG.85799.13"; exon_number "1";
chr18	StringTie	exon	77979495	77979637	1000	-	.	gene_id "MSTRG.85799"; transcript_id "MSTRG.85799.13"; exon_number "2";
chr18	StringTie	exon	77982520	77986997	1000	-	.	gene_id "MSTRG.85799"; transcript_id "MSTRG.85799.13"; exon_number "3";
chr18	StringTie	exon	77989749	77989914	1000	-	.	gene_id "MSTRG.85799"; transcript_id "MSTRG.85799.13"; exon_number "4";
chr18	StringTie	exon	77993635	77993722	1000	-	.	gene_id "MSTRG.85799"; transcript_id "MSTRG.85799.13"; exon_number "5";
chr18	StringTie	transcript	77970664	77993712	1000	-	.	gene_id "MSTRG.85799"; transcript_id "MSTRG.85799.14";
chr18	StringTie	exon	77970664	77972865	1000	-	.	gene_id "MSTRG.85799"; transcript_id "MSTRG.85799.14"; exon_number "1";
chr18	StringTie	exon	77989749	77989914	1000	-	.	gene_id "MSTRG.85799"; transcript_id "MSTRG.85799.14"; exon_number "2";
chr18	StringTie	exon	77993635	77993712	1000	-	.	gene_id "MSTRG.85799"; transcript_id "MSTRG.85799.14"; exon_number "3";
chr18	StringTie	transcript	77970683	77993722	1000	-	.	gene_id "MSTRG.85799"; transcript_id "MSTRG.85799.15";
chr18	StringTie	exon	77970683	77976675	1000	-	.	gene_id "MSTRG.85799"; transcript_id "MSTRG.85799.15"; exon_number "1";
chr18	StringTie	exon	77979495	77979637	1000	-	.	gene_id "MSTRG.85799"; transcript_id "MSTRG.85799.15"; exon_number "2";
chr18	StringTie	exon	77982520	77982713	1000	-	.	gene_id "MSTRG.85799"; transcript_id "MSTRG.85799.15"; exon_number "3";
chr18	StringTie	exon	77993635	77993722	1000	-	.	gene_id "MSTRG.85799"; transcript_id "MSTRG.85799.15"; exon_number "4";
chr18	StringTie	transcript	77970685	77981887	1000	-	.	gene_id "MSTRG.85799"; transcript_id "MSTRG.85799.16";
chr18	StringTie	exon	77970685	77972516	1000	-	.	gene_id "MSTRG.85799"; transcript_id "MSTRG.85799.16"; exon_number "1";
chr18	StringTie	exon	77979495	77981887	1000	-	.	gene_id "MSTRG.85799"; transcript_id "MSTRG.85799.16"; exon_number "2";
chr18	StringTie	transcript	77971317	77993713	1000	-	.	gene_id "MSTRG.85799"; transcript_id "MSTRG.85799.18";
chr18	StringTie	exon	77971317	77976675	1000	-	.	gene_id "MSTRG.85799"; transcript_id "MSTRG.85799.18"; exon_number "1";
chr18	StringTie	exon	77979495	77979637	1000	-	.	gene_id "MSTRG.85799"; transcript_id "MSTRG.85799.18"; exon_number "2";
chr18	StringTie	exon	77982520	77985665	1000	-	.	gene_id "MSTRG.85799"; transcript_id "MSTRG.85799.18"; exon_number "3";
chr18	StringTie	exon	77993635	77993713	1000	-	.	gene_id "MSTRG.85799"; transcript_id "MSTRG.85799.18"; exon_number "4";
chr18	StringTie	transcript	77970639	77993722	1000	-	.	gene_id "MSTRG.85799"; transcript_id "MSTRG.85799.2";
chr18	StringTie	exon	77970639	77976675	1000	-	.	gene_id "MSTRG.85799"; transcript_id "MSTRG.85799.2"; exon_number "1";
chr18	StringTie	exon	77979495	77979629	1000	-	.	gene_id "MSTRG.85799"; transcript_id "MSTRG.85799.2"; exon_number "2";
chr18	StringTie	exon	77982520	77986634	1000	-	.	gene_id "MSTRG.85799"; transcript_id "MSTRG.85799.2"; exon_number "3";
chr18	StringTie	exon	77986812	77986997	1000	-	.	gene_id "MSTRG.85799"; transcript_id "MSTRG.85799.2"; exon_number "4";
chr18	StringTie	exon	77989749	77989914	1000	-	.	gene_id "MSTRG.85799"; transcript_id "MSTRG.85799.2"; exon_number "5";
chr18	StringTie	exon	77993635	77993722	1000	-	.	gene_id "MSTRG.85799"; transcript_id "MSTRG.85799.2"; exon_number "6";
chr18	StringTie	transcript	77983020	77993711	1000	-	.	gene_id "MSTRG.85799"; transcript_id "MSTRG.85799.21";
chr18	StringTie	exon	77983020	77983753	1000	-	.	gene_id "MSTRG.85799"; transcript_id "MSTRG.85799.21"; exon_number "1";
chr18	StringTie	exon	77986557	77986634	1000	-	.	gene_id "MSTRG.85799"; transcript_id "MSTRG.85799.21"; exon_number "2";
chr18	StringTie	exon	77986812	77986997	1000	-	.	gene_id "MSTRG.85799"; transcript_id "MSTRG.85799.21"; exon_number "3";
chr18	StringTie	exon	77989819	77989914	1000	-	.	gene_id "MSTRG.85799"; transcript_id "MSTRG.85799.21"; exon_number "4";
chr18	StringTie	exon	77993635	77993711	1000	-	.	gene_id "MSTRG.85799"; transcript_id "MSTRG.85799.21"; exon_number "5";
chr18	StringTie	transcript	77970639	77993722	1000	-	.	gene_id "MSTRG.85799"; transcript_id "MSTRG.85799.3";
chr18	StringTie	exon	77970639	77976675	1000	-	.	gene_id "MSTRG.85799"; transcript_id "MSTRG.85799.3"; exon_number "1";
chr18	StringTie	exon	77979495	77979629	1000	-	.	gene_id "MSTRG.85799"; transcript_id "MSTRG.85799.3"; exon_number "2";
chr18	StringTie	exon	77982520	77983753	1000	-	.	gene_id "MSTRG.85799"; transcript_id "MSTRG.85799.3"; exon_number "3";
chr18	StringTie	exon	77986557	77986634	1000	-	.	gene_id "MSTRG.85799"; transcript_id "MSTRG.85799.3"; exon_number "4";
chr18	StringTie	exon	77986812	77986997	1000	-	.	gene_id "MSTRG.85799"; transcript_id "MSTRG.85799.3"; exon_number "5";
chr18	StringTie	exon	77989819	77989914	1000	-	.	gene_id "MSTRG.85799"; transcript_id "MSTRG.85799.3"; exon_number "6";
chr18	StringTie	exon	77990093	77990174	1000	-	.	gene_id "MSTRG.85799"; transcript_id "MSTRG.85799.3"; exon_number "7";
chr18	StringTie	exon	77993635	77993722	1000	-	.	gene_id "MSTRG.85799"; transcript_id "MSTRG.85799.3"; exon_number "8";
chr18	StringTie	transcript	77970639	77993722	1000	-	.	gene_id "MSTRG.85799"; transcript_id "MSTRG.85799.4";
chr18	StringTie	exon	77970639	77976675	1000	-	.	gene_id "MSTRG.85799"; transcript_id "MSTRG.85799.4"; exon_number "1";
chr18	StringTie	exon	77993697	77993722	1000	-	.	gene_id "MSTRG.85799"; transcript_id "MSTRG.85799.4"; exon_number "2";
chr18	StringTie	transcript	77970639	77993733	1000	-	.	gene_id "MSTRG.85799"; transcript_id "MSTRG.85799.5";
chr18	StringTie	exon	77970639	77976675	1000	-	.	gene_id "MSTRG.85799"; transcript_id "MSTRG.85799.5"; exon_number "1";
chr18	StringTie	exon	77979495	77979629	1000	-	.	gene_id "MSTRG.85799"; transcript_id "MSTRG.85799.5"; exon_number "2";
chr18	StringTie	exon	77982520	77982713	1000	-	.	gene_id "MSTRG.85799"; transcript_id "MSTRG.85799.5"; exon_number "3";
chr18	StringTie	exon	77989819	77989914	1000	-	.	gene_id "MSTRG.85799"; transcript_id "MSTRG.85799.5"; exon_number "4";
chr18	StringTie	exon	77993635	77993733	1000	-	.	gene_id "MSTRG.85799"; transcript_id "MSTRG.85799.5"; exon_number "5";
chr18	StringTie	transcript	77970639	77993739	1000	-	.	gene_id "MSTRG.85799"; transcript_id "MSTRG.85799.6";
chr18	StringTie	exon	77970639	77976675	1000	-	.	gene_id "MSTRG.85799"; transcript_id "MSTRG.85799.6"; exon_number "1";
chr18	StringTie	exon	77979495	77979629	1000	-	.	gene_id "MSTRG.85799"; transcript_id "MSTRG.85799.6"; exon_number "2";
chr18	StringTie	exon	77982520	77985665	1000	-	.	gene_id "MSTRG.85799"; transcript_id "MSTRG.85799.6"; exon_number "3";
chr18	StringTie	exon	77989819	77989914	1000	-	.	gene_id "MSTRG.85799"; transcript_id "MSTRG.85799.6"; exon_number "4";
chr18	StringTie	exon	77993635	77993739	1000	-	.	gene_id "MSTRG.85799"; transcript_id "MSTRG.85799.6"; exon_number "5";
chr18	StringTie	transcript	77970639	77993739	1000	-	.	gene_id "MSTRG.85799"; transcript_id "MSTRG.85799.7";
chr18	StringTie	exon	77970639	77972513	1000	-	.	gene_id "MSTRG.85799"; transcript_id "MSTRG.85799.7"; exon_number "1";
chr18	StringTie	exon	77979495	77979637	1000	-	.	gene_id "MSTRG.85799"; transcript_id "MSTRG.85799.7"; exon_number "2";
chr18	StringTie	exon	77982520	77982713	1000	-	.	gene_id "MSTRG.85799"; transcript_id "MSTRG.85799.7"; exon_number "3";
chr18	StringTie	exon	77989819	77989914	1000	-	.	gene_id "MSTRG.85799"; transcript_id "MSTRG.85799.7"; exon_number "4";
chr18	StringTie	exon	77990093	77990174	1000	-	.	gene_id "MSTRG.85799"; transcript_id "MSTRG.85799.7"; exon_number "5";
chr18	StringTie	exon	77993635	77993739	1000	-	.	gene_id "MSTRG.85799"; transcript_id "MSTRG.85799.7"; exon_number "6";
chr18	StringTie	transcript	77970639	77993722	1000	-	.	gene_id "MSTRG.85799"; transcript_id "MSTRG.85799.8";
chr18	StringTie	exon	77970639	77972865	1000	-	.	gene_id "MSTRG.85799"; transcript_id "MSTRG.85799.8"; exon_number "1";
chr18	StringTie	exon	77979495	77979637	1000	-	.	gene_id "MSTRG.85799"; transcript_id "MSTRG.85799.8"; exon_number "2";
chr18	StringTie	exon	77982520	77986634	1000	-	.	gene_id "MSTRG.85799"; transcript_id "MSTRG.85799.8"; exon_number "3";
chr18	StringTie	exon	77986812	77986997	1000	-	.	gene_id "MSTRG.85799"; transcript_id "MSTRG.85799.8"; exon_number "4";
chr18	StringTie	exon	77989819	77989890	1000	-	.	gene_id "MSTRG.85799"; transcript_id "MSTRG.85799.8"; exon_number "5";
chr18	StringTie	exon	77990129	77990174	1000	-	.	gene_id "MSTRG.85799"; transcript_id "MSTRG.85799.8"; exon_number "6";
chr18	StringTie	exon	77993635	77993722	1000	-	.	gene_id "MSTRG.85799"; transcript_id "MSTRG.85799.8"; exon_number "7";
chr18	StringTie	transcript	77970643	77993723	1000	-	.	gene_id "MSTRG.85799"; transcript_id "MSTRG.85799.9";
chr18	StringTie	exon	77970643	77976675	1000	-	.	gene_id "MSTRG.85799"; transcript_id "MSTRG.85799.9"; exon_number "1";
chr18	StringTie	exon	77979495	77979637	1000	-	.	gene_id "MSTRG.85799"; transcript_id "MSTRG.85799.9"; exon_number "2";
chr18	StringTie	exon	77982520	77985665	1000	-	.	gene_id "MSTRG.85799"; transcript_id "MSTRG.85799.9"; exon_number "3";
chr18	StringTie	exon	77989819	77989914	1000	-	.	gene_id "MSTRG.85799"; transcript_id "MSTRG.85799.9"; exon_number "4";
chr18	StringTie	exon	77990093	77990174	1000	-	.	gene_id "MSTRG.85799"; transcript_id "MSTRG.85799.9"; exon_number "5";
chr18	StringTie	exon	77993635	77993723	1000	-	.	gene_id "MSTRG.85799"; transcript_id "MSTRG.85799.9"; exon_number "6";
chr1	StringTie	transcript	11262786	11265874	1000	+	.	gene_id "MSTRG.858"; transcript_id "MSTRG.858.1";
chr1	StringTie	exon	11262786	11262886	1000	+	.	gene_id "MSTRG.858"; transcript_id "MSTRG.858.1"; exon_number "1";
chr1	StringTie	exon	11265526	11265874	1000	+	.	gene_id "MSTRG.858"; transcript_id "MSTRG.858.1"; exon_number "2";
chr1	StringTie	transcript	117784793	117785054	1000	.	.	gene_id "MSTRG.8580"; transcript_id "MSTRG.8580.1";
chr1	StringTie	exon	117784793	117785054	1000	.	.	gene_id "MSTRG.8580"; transcript_id "MSTRG.8580.1"; exon_number "1";
chr18	StringTie	transcript	78006471	78006980	1000	.	.	gene_id "MSTRG.85800"; transcript_id "MSTRG.85800.1";
chr18	StringTie	exon	78006471	78006980	1000	.	.	gene_id "MSTRG.85800"; transcript_id "MSTRG.85800.1"; exon_number "1";
chr18	StringTie	transcript	78010029	78010779	1000	.	.	gene_id "MSTRG.85801"; transcript_id "MSTRG.85801.1";
chr18	StringTie	exon	78010029	78010779	1000	.	.	gene_id "MSTRG.85801"; transcript_id "MSTRG.85801.1"; exon_number "1";
chr18	StringTie	transcript	78011556	78011837	1000	.	.	gene_id "MSTRG.85802"; transcript_id "MSTRG.85802.1";
chr18	StringTie	exon	78011556	78011837	1000	.	.	gene_id "MSTRG.85802"; transcript_id "MSTRG.85802.1"; exon_number "1";
chr18	StringTie	transcript	78018168	78018490	1000	.	.	gene_id "MSTRG.85803"; transcript_id "MSTRG.85803.1";
chr18	StringTie	exon	78018168	78018490	1000	.	.	gene_id "MSTRG.85803"; transcript_id "MSTRG.85803.1"; exon_number "1";
chr18	StringTie	transcript	78022169	78022686	1000	.	.	gene_id "MSTRG.85804"; transcript_id "MSTRG.85804.1";
chr18	StringTie	exon	78022169	78022686	1000	.	.	gene_id "MSTRG.85804"; transcript_id "MSTRG.85804.1"; exon_number "1";
chr18	StringTie	transcript	78035766	78036000	1000	.	.	gene_id "MSTRG.85805"; transcript_id "MSTRG.85805.1";
chr18	StringTie	exon	78035766	78036000	1000	.	.	gene_id "MSTRG.85805"; transcript_id "MSTRG.85805.1"; exon_number "1";
chr18	StringTie	transcript	78036739	78036845	1000	+	.	gene_id "MSTRG.85806"; transcript_id "ENST00000362858"; gene_name "RNU6-655P"; ref_gene_id "ENSG00000199728";
chr18	StringTie	exon	78036739	78036845	1000	+	.	gene_id "MSTRG.85806"; transcript_id "ENST00000362858"; exon_number "1"; gene_name "RNU6-655P"; ref_gene_id "ENSG00000199728";
chr18	StringTie	transcript	78041852	78042135	1000	.	.	gene_id "MSTRG.85807"; transcript_id "MSTRG.85807.1";
chr18	StringTie	exon	78041852	78042135	1000	.	.	gene_id "MSTRG.85807"; transcript_id "MSTRG.85807.1"; exon_number "1";
chr18	StringTie	transcript	78042541	78043356	1000	.	.	gene_id "MSTRG.85808"; transcript_id "MSTRG.85808.1";
chr18	StringTie	exon	78042541	78043356	1000	.	.	gene_id "MSTRG.85808"; transcript_id "MSTRG.85808.1"; exon_number "1";
chr18	StringTie	transcript	78047110	78051140	1000	.	.	gene_id "MSTRG.85809"; transcript_id "MSTRG.85809.1";
chr18	StringTie	exon	78047110	78051140	1000	.	.	gene_id "MSTRG.85809"; transcript_id "MSTRG.85809.1"; exon_number "1";
chr1	StringTie	transcript	117793698	117794046	1000	.	.	gene_id "MSTRG.8581"; transcript_id "MSTRG.8581.1";
chr1	StringTie	exon	117793698	117794046	1000	.	.	gene_id "MSTRG.8581"; transcript_id "MSTRG.8581.1"; exon_number "1";
chr18	StringTie	transcript	78064133	78065112	1000	.	.	gene_id "MSTRG.85810"; transcript_id "MSTRG.85810.1";
chr18	StringTie	exon	78064133	78065112	1000	.	.	gene_id "MSTRG.85810"; transcript_id "MSTRG.85810.1"; exon_number "1";
chr18	StringTie	transcript	78069692	78069909	1000	.	.	gene_id "MSTRG.85811"; transcript_id "MSTRG.85811.1";
chr18	StringTie	exon	78069692	78069909	1000	.	.	gene_id "MSTRG.85811"; transcript_id "MSTRG.85811.1"; exon_number "1";
chr18	StringTie	transcript	78074256	78076904	1000	.	.	gene_id "MSTRG.85812"; transcript_id "MSTRG.85812.1";
chr18	StringTie	exon	78074256	78076904	1000	.	.	gene_id "MSTRG.85812"; transcript_id "MSTRG.85812.1"; exon_number "1";
chr18	StringTie	transcript	78080171	78081693	1000	.	.	gene_id "MSTRG.85813"; transcript_id "MSTRG.85813.1";
chr18	StringTie	exon	78080171	78081693	1000	.	.	gene_id "MSTRG.85813"; transcript_id "MSTRG.85813.1"; exon_number "1";
chr18	StringTie	transcript	78082267	78093841	1000	-	.	gene_id "MSTRG.85814"; transcript_id "MSTRG.85814.1";
chr18	StringTie	exon	78082267	78084352	1000	-	.	gene_id "MSTRG.85814"; transcript_id "MSTRG.85814.1"; exon_number "1";
chr18	StringTie	exon	78085652	78093841	1000	-	.	gene_id "MSTRG.85814"; transcript_id "MSTRG.85814.1"; exon_number "2";
chr18	StringTie	transcript	78088160	78092123	1000	-	.	gene_id "MSTRG.85814"; transcript_id "MSTRG.85814.2";
chr18	StringTie	exon	78088160	78088712	1000	-	.	gene_id "MSTRG.85814"; transcript_id "MSTRG.85814.2"; exon_number "1";
chr18	StringTie	exon	78091991	78092123	1000	-	.	gene_id "MSTRG.85814"; transcript_id "MSTRG.85814.2"; exon_number "2";
chr18	StringTie	transcript	78082363	78093841	1000	+	.	gene_id "MSTRG.85815"; transcript_id "MSTRG.85815.1";
chr18	StringTie	exon	78082363	78084670	1000	+	.	gene_id "MSTRG.85815"; transcript_id "MSTRG.85815.1"; exon_number "1";
chr18	StringTie	exon	78084834	78084903	1000	+	.	gene_id "MSTRG.85815"; transcript_id "MSTRG.85815.1"; exon_number "2";
chr18	StringTie	exon	78085235	78093841	1000	+	.	gene_id "MSTRG.85815"; transcript_id "MSTRG.85815.1"; exon_number "3";
chr18	StringTie	transcript	78082363	78093841	1000	+	.	gene_id "MSTRG.85815"; transcript_id "MSTRG.85815.2";
chr18	StringTie	exon	78082363	78084670	1000	+	.	gene_id "MSTRG.85815"; transcript_id "MSTRG.85815.2"; exon_number "1";
chr18	StringTie	exon	78084834	78084903	1000	+	.	gene_id "MSTRG.85815"; transcript_id "MSTRG.85815.2"; exon_number "2";
chr18	StringTie	exon	78085235	78086662	1000	+	.	gene_id "MSTRG.85815"; transcript_id "MSTRG.85815.2"; exon_number "3";
chr18	StringTie	exon	78088574	78093841	1000	+	.	gene_id "MSTRG.85815"; transcript_id "MSTRG.85815.2"; exon_number "4";
chr18	StringTie	transcript	78082383	78087441	1000	+	.	gene_id "MSTRG.85815"; transcript_id "MSTRG.85815.3";
chr18	StringTie	exon	78082383	78083957	1000	+	.	gene_id "MSTRG.85815"; transcript_id "MSTRG.85815.3"; exon_number "1";
chr18	StringTie	exon	78084059	78084372	1000	+	.	gene_id "MSTRG.85815"; transcript_id "MSTRG.85815.3"; exon_number "2";
chr18	StringTie	exon	78084508	78084670	1000	+	.	gene_id "MSTRG.85815"; transcript_id "MSTRG.85815.3"; exon_number "3";
chr18	StringTie	exon	78084834	78084903	1000	+	.	gene_id "MSTRG.85815"; transcript_id "MSTRG.85815.3"; exon_number "4";
chr18	StringTie	exon	78085235	78087441	1000	+	.	gene_id "MSTRG.85815"; transcript_id "MSTRG.85815.3"; exon_number "5";
chr18	StringTie	transcript	78082383	78092186	1000	+	.	gene_id "MSTRG.85815"; transcript_id "MSTRG.85815.4";
chr18	StringTie	exon	78082383	78083455	1000	+	.	gene_id "MSTRG.85815"; transcript_id "MSTRG.85815.4"; exon_number "1";
chr18	StringTie	exon	78083739	78084670	1000	+	.	gene_id "MSTRG.85815"; transcript_id "MSTRG.85815.4"; exon_number "2";
chr18	StringTie	exon	78084834	78084903	1000	+	.	gene_id "MSTRG.85815"; transcript_id "MSTRG.85815.4"; exon_number "3";
chr18	StringTie	exon	78085235	78086075	1000	+	.	gene_id "MSTRG.85815"; transcript_id "MSTRG.85815.4"; exon_number "4";
chr18	StringTie	exon	78088574	78092186	1000	+	.	gene_id "MSTRG.85815"; transcript_id "MSTRG.85815.4"; exon_number "5";
chr18	StringTie	transcript	78083761	78091849	1000	+	.	gene_id "MSTRG.85815"; transcript_id "MSTRG.85815.5";
chr18	StringTie	exon	78083761	78084372	1000	+	.	gene_id "MSTRG.85815"; transcript_id "MSTRG.85815.5"; exon_number "1";
chr18	StringTie	exon	78084505	78084670	1000	+	.	gene_id "MSTRG.85815"; transcript_id "MSTRG.85815.5"; exon_number "2";
chr18	StringTie	exon	78084834	78084903	1000	+	.	gene_id "MSTRG.85815"; transcript_id "MSTRG.85815.5"; exon_number "3";
chr18	StringTie	exon	78085235	78086075	1000	+	.	gene_id "MSTRG.85815"; transcript_id "MSTRG.85815.5"; exon_number "4";
chr18	StringTie	exon	78088574	78091849	1000	+	.	gene_id "MSTRG.85815"; transcript_id "MSTRG.85815.5"; exon_number "5";
chr18	StringTie	transcript	78084446	78092193	1000	+	.	gene_id "MSTRG.85815"; transcript_id "MSTRG.85815.6";
chr18	StringTie	exon	78084446	78084670	1000	+	.	gene_id "MSTRG.85815"; transcript_id "MSTRG.85815.6"; exon_number "1";
chr18	StringTie	exon	78085235	78086075	1000	+	.	gene_id "MSTRG.85815"; transcript_id "MSTRG.85815.6"; exon_number "2";
chr18	StringTie	exon	78088574	78092193	1000	+	.	gene_id "MSTRG.85815"; transcript_id "MSTRG.85815.6"; exon_number "3";
chr18	StringTie	transcript	78105375	78106151	1000	.	.	gene_id "MSTRG.85816"; transcript_id "MSTRG.85816.1";
chr18	StringTie	exon	78105375	78106151	1000	.	.	gene_id "MSTRG.85816"; transcript_id "MSTRG.85816.1"; exon_number "1";
chr18	StringTie	transcript	78108976	78109251	1000	.	.	gene_id "MSTRG.85817"; transcript_id "MSTRG.85817.1";
chr18	StringTie	exon	78108976	78109251	1000	.	.	gene_id "MSTRG.85817"; transcript_id "MSTRG.85817.1"; exon_number "1";
chr18	StringTie	transcript	78111390	78111602	1000	.	.	gene_id "MSTRG.85818"; transcript_id "MSTRG.85818.1";
chr18	StringTie	exon	78111390	78111602	1000	.	.	gene_id "MSTRG.85818"; transcript_id "MSTRG.85818.1"; exon_number "1";
chr18	StringTie	transcript	78112079	78116901	1000	+	.	gene_id "MSTRG.85819"; transcript_id "MSTRG.85819.1";
chr18	StringTie	exon	78112079	78116901	1000	+	.	gene_id "MSTRG.85819"; transcript_id "MSTRG.85819.1"; exon_number "1";
chr1	StringTie	transcript	117798598	117798845	1000	.	.	gene_id "MSTRG.8582"; transcript_id "MSTRG.8582.1";
chr1	StringTie	exon	117798598	117798845	1000	.	.	gene_id "MSTRG.8582"; transcript_id "MSTRG.8582.1"; exon_number "1";
chr18	StringTie	transcript	78120060	78121089	1000	+	.	gene_id "MSTRG.85820"; transcript_id "MSTRG.85820.1";
chr18	StringTie	exon	78120060	78120340	1000	+	.	gene_id "MSTRG.85820"; transcript_id "MSTRG.85820.1"; exon_number "1";
chr18	StringTie	exon	78120688	78121089	1000	+	.	gene_id "MSTRG.85820"; transcript_id "MSTRG.85820.1"; exon_number "2";
chr18	StringTie	transcript	78124222	78126881	1000	+	.	gene_id "MSTRG.85821"; transcript_id "MSTRG.85821.1";
chr18	StringTie	exon	78124222	78124795	1000	+	.	gene_id "MSTRG.85821"; transcript_id "MSTRG.85821.1"; exon_number "1";
chr18	StringTie	exon	78126779	78126881	1000	+	.	gene_id "MSTRG.85821"; transcript_id "MSTRG.85821.1"; exon_number "2";
chr18	StringTie	transcript	78125637	78125857	1000	.	.	gene_id "MSTRG.85822"; transcript_id "MSTRG.85822.1";
chr18	StringTie	exon	78125637	78125857	1000	.	.	gene_id "MSTRG.85822"; transcript_id "MSTRG.85822.1"; exon_number "1";
chr18	StringTie	transcript	78137223	78140887	1000	+	.	gene_id "MSTRG.85823"; transcript_id "ENST00000577382"; gene_name "RP11-100K18.1"; ref_gene_id "ENSG00000266213";
chr18	StringTie	exon	78137223	78137336	1000	+	.	gene_id "MSTRG.85823"; transcript_id "ENST00000577382"; exon_number "1"; gene_name "RP11-100K18.1"; ref_gene_id "ENSG00000266213";
chr18	StringTie	exon	78138275	78140887	1000	+	.	gene_id "MSTRG.85823"; transcript_id "ENST00000577382"; exon_number "2"; gene_name "RP11-100K18.1"; ref_gene_id "ENSG00000266213";
chr18	StringTie	transcript	78133318	78146037	1000	+	.	gene_id "MSTRG.85823"; transcript_id "MSTRG.85823.1";
chr18	StringTie	exon	78133318	78134948	1000	+	.	gene_id "MSTRG.85823"; transcript_id "MSTRG.85823.1"; exon_number "1";
chr18	StringTie	exon	78134987	78137336	1000	+	.	gene_id "MSTRG.85823"; transcript_id "MSTRG.85823.1"; exon_number "2";
chr18	StringTie	exon	78145833	78146037	1000	+	.	gene_id "MSTRG.85823"; transcript_id "MSTRG.85823.1"; exon_number "3";
chr18	StringTie	transcript	78147438	78147744	1000	.	.	gene_id "MSTRG.85824"; transcript_id "MSTRG.85824.1";
chr18	StringTie	exon	78147438	78147744	1000	.	.	gene_id "MSTRG.85824"; transcript_id "MSTRG.85824.1"; exon_number "1";
chr18	StringTie	transcript	78150002	78150301	1000	.	.	gene_id "MSTRG.85825"; transcript_id "MSTRG.85825.1";
chr18	StringTie	exon	78150002	78150301	1000	.	.	gene_id "MSTRG.85825"; transcript_id "MSTRG.85825.1"; exon_number "1";
chr18	StringTie	transcript	78158950	78159823	1000	.	.	gene_id "MSTRG.85826"; transcript_id "MSTRG.85826.1";
chr18	StringTie	exon	78158950	78159823	1000	.	.	gene_id "MSTRG.85826"; transcript_id "MSTRG.85826.1"; exon_number "1";
chr18	StringTie	transcript	78167730	78168414	1000	.	.	gene_id "MSTRG.85827"; transcript_id "MSTRG.85827.1";
chr18	StringTie	exon	78167730	78168414	1000	.	.	gene_id "MSTRG.85827"; transcript_id "MSTRG.85827.1"; exon_number "1";
chr18	StringTie	transcript	78171995	78178910	1000	+	.	gene_id "MSTRG.85828"; transcript_id "MSTRG.85828.1";
chr18	StringTie	exon	78171995	78172481	1000	+	.	gene_id "MSTRG.85828"; transcript_id "MSTRG.85828.1"; exon_number "1";
chr18	StringTie	exon	78173939	78174047	1000	+	.	gene_id "MSTRG.85828"; transcript_id "MSTRG.85828.1"; exon_number "2";
chr18	StringTie	exon	78176326	78176441	1000	+	.	gene_id "MSTRG.85828"; transcript_id "MSTRG.85828.1"; exon_number "3";
chr18	StringTie	exon	78178660	78178910	1000	+	.	gene_id "MSTRG.85828"; transcript_id "MSTRG.85828.1"; exon_number "4";
chr18	StringTie	transcript	78190319	78190554	1000	.	.	gene_id "MSTRG.85829"; transcript_id "MSTRG.85829.1";
chr18	StringTie	exon	78190319	78190554	1000	.	.	gene_id "MSTRG.85829"; transcript_id "MSTRG.85829.1"; exon_number "1";
chr1	StringTie	transcript	117800044	117800463	1000	.	.	gene_id "MSTRG.8583"; transcript_id "MSTRG.8583.1";
chr1	StringTie	exon	117800044	117800463	1000	.	.	gene_id "MSTRG.8583"; transcript_id "MSTRG.8583.1"; exon_number "1";
chr18	StringTie	transcript	78194306	78199334	1000	-	.	gene_id "MSTRG.85830"; transcript_id "MSTRG.85830.1";
chr18	StringTie	exon	78194306	78197634	1000	-	.	gene_id "MSTRG.85830"; transcript_id "MSTRG.85830.1"; exon_number "1";
chr18	StringTie	exon	78198963	78199334	1000	-	.	gene_id "MSTRG.85830"; transcript_id "MSTRG.85830.1"; exon_number "2";
chr18	StringTie	transcript	78210476	78211045	1000	.	.	gene_id "MSTRG.85831"; transcript_id "MSTRG.85831.1";
chr18	StringTie	exon	78210476	78211045	1000	.	.	gene_id "MSTRG.85831"; transcript_id "MSTRG.85831.1"; exon_number "1";
chr18	StringTie	transcript	78213458	78214000	1000	.	.	gene_id "MSTRG.85832"; transcript_id "MSTRG.85832.1";
chr18	StringTie	exon	78213458	78214000	1000	.	.	gene_id "MSTRG.85832"; transcript_id "MSTRG.85832.1"; exon_number "1";
chr18	StringTie	transcript	78227256	78227484	1000	.	.	gene_id "MSTRG.85833"; transcript_id "MSTRG.85833.1";
chr18	StringTie	exon	78227256	78227484	1000	.	.	gene_id "MSTRG.85833"; transcript_id "MSTRG.85833.1"; exon_number "1";
chr18	StringTie	transcript	78227932	78228166	1000	.	.	gene_id "MSTRG.85834"; transcript_id "MSTRG.85834.1";
chr18	StringTie	exon	78227932	78228166	1000	.	.	gene_id "MSTRG.85834"; transcript_id "MSTRG.85834.1"; exon_number "1";
chr18	StringTie	transcript	78238064	78243817	1000	+	.	gene_id "MSTRG.85835"; transcript_id "MSTRG.85835.1";
chr18	StringTie	exon	78238064	78239233	1000	+	.	gene_id "MSTRG.85835"; transcript_id "MSTRG.85835.1"; exon_number "1";
chr18	StringTie	exon	78241250	78241364	1000	+	.	gene_id "MSTRG.85835"; transcript_id "MSTRG.85835.1"; exon_number "2";
chr18	StringTie	exon	78242872	78243054	1000	+	.	gene_id "MSTRG.85835"; transcript_id "MSTRG.85835.1"; exon_number "3";
chr18	StringTie	exon	78243319	78243817	1000	+	.	gene_id "MSTRG.85835"; transcript_id "MSTRG.85835.1"; exon_number "4";
chr18	StringTie	transcript	78238696	78243698	1000	+	.	gene_id "MSTRG.85835"; transcript_id "MSTRG.85835.2";
chr18	StringTie	exon	78238696	78239060	1000	+	.	gene_id "MSTRG.85835"; transcript_id "MSTRG.85835.2"; exon_number "1";
chr18	StringTie	exon	78241250	78241364	1000	+	.	gene_id "MSTRG.85835"; transcript_id "MSTRG.85835.2"; exon_number "2";
chr18	StringTie	exon	78242872	78243054	1000	+	.	gene_id "MSTRG.85835"; transcript_id "MSTRG.85835.2"; exon_number "3";
chr18	StringTie	exon	78243319	78243698	1000	+	.	gene_id "MSTRG.85835"; transcript_id "MSTRG.85835.2"; exon_number "4";
chr18	StringTie	transcript	78266351	78266561	1000	.	.	gene_id "MSTRG.85836"; transcript_id "MSTRG.85836.1";
chr18	StringTie	exon	78266351	78266561	1000	.	.	gene_id "MSTRG.85836"; transcript_id "MSTRG.85836.1"; exon_number "1";
chr18	StringTie	transcript	78268562	78270891	1000	+	.	gene_id "MSTRG.85837"; transcript_id "MSTRG.85837.1";
chr18	StringTie	exon	78268562	78268946	1000	+	.	gene_id "MSTRG.85837"; transcript_id "MSTRG.85837.1"; exon_number "1";
chr18	StringTie	exon	78269483	78270891	1000	+	.	gene_id "MSTRG.85837"; transcript_id "MSTRG.85837.1"; exon_number "2";
chr18	StringTie	transcript	78270895	78271427	1000	.	.	gene_id "MSTRG.85838"; transcript_id "MSTRG.85838.1";
chr18	StringTie	exon	78270895	78271427	1000	.	.	gene_id "MSTRG.85838"; transcript_id "MSTRG.85838.1"; exon_number "1";
chr18	StringTie	transcript	78272904	78275960	1000	.	.	gene_id "MSTRG.85839"; transcript_id "MSTRG.85839.1";
chr18	StringTie	exon	78272904	78275960	1000	.	.	gene_id "MSTRG.85839"; transcript_id "MSTRG.85839.1"; exon_number "1";
chr1	StringTie	transcript	117801280	117801721	1000	.	.	gene_id "MSTRG.8584"; transcript_id "MSTRG.8584.1";
chr1	StringTie	exon	117801280	117801721	1000	.	.	gene_id "MSTRG.8584"; transcript_id "MSTRG.8584.1"; exon_number "1";
chr18	StringTie	transcript	78291239	78293015	1000	.	.	gene_id "MSTRG.85840"; transcript_id "MSTRG.85840.1";
chr18	StringTie	exon	78291239	78293015	1000	.	.	gene_id "MSTRG.85840"; transcript_id "MSTRG.85840.1"; exon_number "1";
chr18	StringTie	transcript	78297056	78297528	1000	.	.	gene_id "MSTRG.85841"; transcript_id "MSTRG.85841.1";
chr18	StringTie	exon	78297056	78297528	1000	.	.	gene_id "MSTRG.85841"; transcript_id "MSTRG.85841.1"; exon_number "1";
chr18	StringTie	transcript	78303518	78309907	1000	-	.	gene_id "MSTRG.85842"; transcript_id "MSTRG.85842.1";
chr18	StringTie	exon	78303518	78304251	1000	-	.	gene_id "MSTRG.85842"; transcript_id "MSTRG.85842.1"; exon_number "1";
chr18	StringTie	exon	78309318	78309907	1000	-	.	gene_id "MSTRG.85842"; transcript_id "MSTRG.85842.1"; exon_number "2";
chr18	StringTie	transcript	78310912	78311123	1000	.	.	gene_id "MSTRG.85843"; transcript_id "MSTRG.85843.1";
chr18	StringTie	exon	78310912	78311123	1000	.	.	gene_id "MSTRG.85843"; transcript_id "MSTRG.85843.1"; exon_number "1";
chr18	StringTie	transcript	78313206	78313885	1000	.	.	gene_id "MSTRG.85844"; transcript_id "MSTRG.85844.1";
chr18	StringTie	exon	78313206	78313885	1000	.	.	gene_id "MSTRG.85844"; transcript_id "MSTRG.85844.1"; exon_number "1";
chr18	StringTie	transcript	78327541	78327954	1000	.	.	gene_id "MSTRG.85845"; transcript_id "MSTRG.85845.1";
chr18	StringTie	exon	78327541	78327954	1000	.	.	gene_id "MSTRG.85845"; transcript_id "MSTRG.85845.1"; exon_number "1";
chr18	StringTie	transcript	78331634	78332956	1000	.	.	gene_id "MSTRG.85846"; transcript_id "MSTRG.85846.1";
chr18	StringTie	exon	78331634	78332956	1000	.	.	gene_id "MSTRG.85846"; transcript_id "MSTRG.85846.1"; exon_number "1";
chr18	StringTie	transcript	78333850	78334323	1000	.	.	gene_id "MSTRG.85847"; transcript_id "MSTRG.85847.1";
chr18	StringTie	exon	78333850	78334323	1000	.	.	gene_id "MSTRG.85847"; transcript_id "MSTRG.85847.1"; exon_number "1";
chr18	StringTie	transcript	78335137	78335846	1000	.	.	gene_id "MSTRG.85848"; transcript_id "MSTRG.85848.1";
chr18	StringTie	exon	78335137	78335846	1000	.	.	gene_id "MSTRG.85848"; transcript_id "MSTRG.85848.1"; exon_number "1";
chr18	StringTie	transcript	78341175	78341575	1000	.	.	gene_id "MSTRG.85849"; transcript_id "MSTRG.85849.1";
chr18	StringTie	exon	78341175	78341575	1000	.	.	gene_id "MSTRG.85849"; transcript_id "MSTRG.85849.1"; exon_number "1";
chr1	StringTie	transcript	117795384	117796783	1000	+	.	gene_id "MSTRG.8585"; transcript_id "MSTRG.8585.1";
chr1	StringTie	exon	117795384	117795594	1000	+	.	gene_id "MSTRG.8585"; transcript_id "MSTRG.8585.1"; exon_number "1";
chr1	StringTie	exon	117795772	117796783	1000	+	.	gene_id "MSTRG.8585"; transcript_id "MSTRG.8585.1"; exon_number "2";
chr18	StringTie	transcript	78348842	78349222	1000	.	.	gene_id "MSTRG.85850"; transcript_id "MSTRG.85850.1";
chr18	StringTie	exon	78348842	78349222	1000	.	.	gene_id "MSTRG.85850"; transcript_id "MSTRG.85850.1"; exon_number "1";
chr18	StringTie	transcript	78349792	78350477	1000	.	.	gene_id "MSTRG.85851"; transcript_id "MSTRG.85851.1";
chr18	StringTie	exon	78349792	78350477	1000	.	.	gene_id "MSTRG.85851"; transcript_id "MSTRG.85851.1"; exon_number "1";
chr18	StringTie	transcript	78378805	78379115	1000	.	.	gene_id "MSTRG.85852"; transcript_id "MSTRG.85852.1";
chr18	StringTie	exon	78378805	78379115	1000	.	.	gene_id "MSTRG.85852"; transcript_id "MSTRG.85852.1"; exon_number "1";
chr18	StringTie	transcript	78391674	78392099	1000	.	.	gene_id "MSTRG.85853"; transcript_id "MSTRG.85853.1";
chr18	StringTie	exon	78391674	78392099	1000	.	.	gene_id "MSTRG.85853"; transcript_id "MSTRG.85853.1"; exon_number "1";
chr18	StringTie	transcript	78395864	78396183	1000	.	.	gene_id "MSTRG.85854"; transcript_id "MSTRG.85854.1";
chr18	StringTie	exon	78395864	78396183	1000	.	.	gene_id "MSTRG.85854"; transcript_id "MSTRG.85854.1"; exon_number "1";
chr18	StringTie	transcript	78397079	78397592	1000	.	.	gene_id "MSTRG.85855"; transcript_id "MSTRG.85855.1";
chr18	StringTie	exon	78397079	78397592	1000	.	.	gene_id "MSTRG.85855"; transcript_id "MSTRG.85855.1"; exon_number "1";
chr18	StringTie	transcript	78405290	78407264	1000	-	.	gene_id "MSTRG.85856"; transcript_id "MSTRG.85856.1";
chr18	StringTie	exon	78405290	78406634	1000	-	.	gene_id "MSTRG.85856"; transcript_id "MSTRG.85856.1"; exon_number "1";
chr18	StringTie	exon	78406835	78407264	1000	-	.	gene_id "MSTRG.85856"; transcript_id "MSTRG.85856.1"; exon_number "2";
chr18	StringTie	transcript	78413218	78413480	1000	.	.	gene_id "MSTRG.85857"; transcript_id "MSTRG.85857.1";
chr18	StringTie	exon	78413218	78413480	1000	.	.	gene_id "MSTRG.85857"; transcript_id "MSTRG.85857.1"; exon_number "1";
chr18	StringTie	transcript	78417786	78418488	1000	.	.	gene_id "MSTRG.85858"; transcript_id "MSTRG.85858.1";
chr18	StringTie	exon	78417786	78418488	1000	.	.	gene_id "MSTRG.85858"; transcript_id "MSTRG.85858.1"; exon_number "1";
chr18	StringTie	transcript	78441830	78442046	1000	.	.	gene_id "MSTRG.85859"; transcript_id "MSTRG.85859.1";
chr18	StringTie	exon	78441830	78442046	1000	.	.	gene_id "MSTRG.85859"; transcript_id "MSTRG.85859.1"; exon_number "1";
chr1	StringTie	transcript	117803093	117829195	1000	+	.	gene_id "MSTRG.8586"; transcript_id "MSTRG.8586.1";
chr1	StringTie	exon	117803093	117803697	1000	+	.	gene_id "MSTRG.8586"; transcript_id "MSTRG.8586.1"; exon_number "1";
chr1	StringTie	exon	117810663	117810764	1000	+	.	gene_id "MSTRG.8586"; transcript_id "MSTRG.8586.1"; exon_number "2";
chr1	StringTie	exon	117829051	117829195	1000	+	.	gene_id "MSTRG.8586"; transcript_id "MSTRG.8586.1"; exon_number "3";
chr18	StringTie	transcript	78443621	78444571	1000	.	.	gene_id "MSTRG.85860"; transcript_id "MSTRG.85860.1";
chr18	StringTie	exon	78443621	78444571	1000	.	.	gene_id "MSTRG.85860"; transcript_id "MSTRG.85860.1"; exon_number "1";
chr18	StringTie	transcript	78444898	78445173	1000	.	.	gene_id "MSTRG.85861"; transcript_id "MSTRG.85861.1";
chr18	StringTie	exon	78444898	78445173	1000	.	.	gene_id "MSTRG.85861"; transcript_id "MSTRG.85861.1"; exon_number "1";
chr18	StringTie	transcript	78447105	78447386	1000	.	.	gene_id "MSTRG.85862"; transcript_id "MSTRG.85862.1";
chr18	StringTie	exon	78447105	78447386	1000	.	.	gene_id "MSTRG.85862"; transcript_id "MSTRG.85862.1"; exon_number "1";
chr18	StringTie	transcript	78448850	78450366	1000	.	.	gene_id "MSTRG.85863"; transcript_id "MSTRG.85863.1";
chr18	StringTie	exon	78448850	78450366	1000	.	.	gene_id "MSTRG.85863"; transcript_id "MSTRG.85863.1"; exon_number "1";
chr18	StringTie	transcript	78452827	78454482	1000	.	.	gene_id "MSTRG.85864"; transcript_id "MSTRG.85864.1";
chr18	StringTie	exon	78452827	78454482	1000	.	.	gene_id "MSTRG.85864"; transcript_id "MSTRG.85864.1"; exon_number "1";
chr18	StringTie	transcript	78456551	78456874	1000	.	.	gene_id "MSTRG.85865"; transcript_id "MSTRG.85865.1";
chr18	StringTie	exon	78456551	78456874	1000	.	.	gene_id "MSTRG.85865"; transcript_id "MSTRG.85865.1"; exon_number "1";
chr18	StringTie	transcript	78463659	78463916	1000	.	.	gene_id "MSTRG.85866"; transcript_id "MSTRG.85866.1";
chr18	StringTie	exon	78463659	78463916	1000	.	.	gene_id "MSTRG.85866"; transcript_id "MSTRG.85866.1"; exon_number "1";
chr18	StringTie	transcript	78480549	78484867	1000	+	.	gene_id "MSTRG.85867"; transcript_id "ENST00000579769"; gene_name "RP11-451L19.1"; ref_gene_id "ENSG00000265644";
chr18	StringTie	exon	78480549	78480720	1000	+	.	gene_id "MSTRG.85867"; transcript_id "ENST00000579769"; exon_number "1"; gene_name "RP11-451L19.1"; ref_gene_id "ENSG00000265644";
chr18	StringTie	exon	78482669	78482879	1000	+	.	gene_id "MSTRG.85867"; transcript_id "ENST00000579769"; exon_number "2"; gene_name "RP11-451L19.1"; ref_gene_id "ENSG00000265644";
chr18	StringTie	exon	78484678	78484867	1000	+	.	gene_id "MSTRG.85867"; transcript_id "ENST00000579769"; exon_number "3"; gene_name "RP11-451L19.1"; ref_gene_id "ENSG00000265644";
chr18	StringTie	transcript	78505165	78506410	1000	+	.	gene_id "MSTRG.85868"; transcript_id "ENST00000581634"; gene_name "RP11-123I22.1"; ref_gene_id "ENSG00000265378";
chr18	StringTie	exon	78505165	78505500	1000	+	.	gene_id "MSTRG.85868"; transcript_id "ENST00000581634"; exon_number "1"; gene_name "RP11-123I22.1"; ref_gene_id "ENSG00000265378";
chr18	StringTie	exon	78506350	78506410	1000	+	.	gene_id "MSTRG.85868"; transcript_id "ENST00000581634"; exon_number "2"; gene_name "RP11-123I22.1"; ref_gene_id "ENSG00000265378";
chr18	StringTie	transcript	78525080	78525875	1000	-	.	gene_id "MSTRG.85869"; transcript_id "MSTRG.85869.1";
chr18	StringTie	exon	78525080	78525618	1000	-	.	gene_id "MSTRG.85869"; transcript_id "MSTRG.85869.1"; exon_number "1";
chr18	StringTie	exon	78525719	78525875	1000	-	.	gene_id "MSTRG.85869"; transcript_id "MSTRG.85869.1"; exon_number "2";
chr1	StringTie	transcript	117815429	117822184	1000	-	.	gene_id "MSTRG.8587"; transcript_id "MSTRG.8587.1";
chr1	StringTie	exon	117815429	117816794	1000	-	.	gene_id "MSTRG.8587"; transcript_id "MSTRG.8587.1"; exon_number "1";
chr1	StringTie	exon	117817281	117817895	1000	-	.	gene_id "MSTRG.8587"; transcript_id "MSTRG.8587.1"; exon_number "2";
chr1	StringTie	exon	117820800	117822184	1000	-	.	gene_id "MSTRG.8587"; transcript_id "MSTRG.8587.1"; exon_number "3";
chr1	StringTie	transcript	117815431	117821843	1000	-	.	gene_id "MSTRG.8587"; transcript_id "MSTRG.8587.2";
chr1	StringTie	exon	117815431	117816794	1000	-	.	gene_id "MSTRG.8587"; transcript_id "MSTRG.8587.2"; exon_number "1";
chr1	StringTie	exon	117817281	117817895	1000	-	.	gene_id "MSTRG.8587"; transcript_id "MSTRG.8587.2"; exon_number "2";
chr1	StringTie	exon	117821669	117821843	1000	-	.	gene_id "MSTRG.8587"; transcript_id "MSTRG.8587.2"; exon_number "3";
chr1	StringTie	transcript	117815431	117821518	1000	-	.	gene_id "MSTRG.8587"; transcript_id "MSTRG.8587.3";
chr1	StringTie	exon	117815431	117816794	1000	-	.	gene_id "MSTRG.8587"; transcript_id "MSTRG.8587.3"; exon_number "1";
chr1	StringTie	exon	117820800	117821518	1000	-	.	gene_id "MSTRG.8587"; transcript_id "MSTRG.8587.3"; exon_number "2";
chr1	StringTie	transcript	117815431	117821789	1000	-	.	gene_id "MSTRG.8587"; transcript_id "MSTRG.8587.4";
chr1	StringTie	exon	117815431	117816821	1000	-	.	gene_id "MSTRG.8587"; transcript_id "MSTRG.8587.4"; exon_number "1";
chr1	StringTie	exon	117817281	117821789	1000	-	.	gene_id "MSTRG.8587"; transcript_id "MSTRG.8587.4"; exon_number "2";
chr1	StringTie	transcript	117815431	117821212	1000	-	.	gene_id "MSTRG.8587"; transcript_id "MSTRG.8587.5";
chr1	StringTie	exon	117815431	117816794	1000	-	.	gene_id "MSTRG.8587"; transcript_id "MSTRG.8587.5"; exon_number "1";
chr1	StringTie	exon	117817281	117817895	1000	-	.	gene_id "MSTRG.8587"; transcript_id "MSTRG.8587.5"; exon_number "2";
chr1	StringTie	exon	117820484	117821212	1000	-	.	gene_id "MSTRG.8587"; transcript_id "MSTRG.8587.5"; exon_number "3";
chr1	StringTie	transcript	117815449	117821782	1000	-	.	gene_id "MSTRG.8587"; transcript_id "MSTRG.8587.6";
chr1	StringTie	exon	117815449	117816821	1000	-	.	gene_id "MSTRG.8587"; transcript_id "MSTRG.8587.6"; exon_number "1";
chr1	StringTie	exon	117817281	117817895	1000	-	.	gene_id "MSTRG.8587"; transcript_id "MSTRG.8587.6"; exon_number "2";
chr1	StringTie	exon	117821669	117821782	1000	-	.	gene_id "MSTRG.8587"; transcript_id "MSTRG.8587.6"; exon_number "3";
chr18	StringTie	transcript	78528400	78528612	1000	.	.	gene_id "MSTRG.85870"; transcript_id "MSTRG.85870.1";
chr18	StringTie	exon	78528400	78528612	1000	.	.	gene_id "MSTRG.85870"; transcript_id "MSTRG.85870.1"; exon_number "1";
chr18	StringTie	transcript	78532204	78532683	1000	.	.	gene_id "MSTRG.85871"; transcript_id "MSTRG.85871.1";
chr18	StringTie	exon	78532204	78532683	1000	.	.	gene_id "MSTRG.85871"; transcript_id "MSTRG.85871.1"; exon_number "1";
chr18	StringTie	transcript	78538921	78544091	1000	+	.	gene_id "MSTRG.85872"; transcript_id "MSTRG.85872.1";
chr18	StringTie	exon	78538921	78540149	1000	+	.	gene_id "MSTRG.85872"; transcript_id "MSTRG.85872.1"; exon_number "1";
chr18	StringTie	exon	78540735	78544091	1000	+	.	gene_id "MSTRG.85872"; transcript_id "MSTRG.85872.1"; exon_number "2";
chr18	StringTie	transcript	78539869	78544095	1000	+	.	gene_id "MSTRG.85872"; transcript_id "MSTRG.85872.2";
chr18	StringTie	exon	78539869	78540149	1000	+	.	gene_id "MSTRG.85872"; transcript_id "MSTRG.85872.2"; exon_number "1";
chr18	StringTie	exon	78540735	78542270	1000	+	.	gene_id "MSTRG.85872"; transcript_id "MSTRG.85872.2"; exon_number "2";
chr18	StringTie	exon	78542896	78544095	1000	+	.	gene_id "MSTRG.85872"; transcript_id "MSTRG.85872.2"; exon_number "3";
chr18	StringTie	transcript	78544095	78544188	1000	-	.	gene_id "MSTRG.85873"; transcript_id "ENST00000364853"; gene_name "Y_RNA"; ref_gene_id "ENSG00000201723";
chr18	StringTie	exon	78544095	78544188	1000	-	.	gene_id "MSTRG.85873"; transcript_id "ENST00000364853"; exon_number "1"; gene_name "Y_RNA"; ref_gene_id "ENSG00000201723";
chr18	StringTie	transcript	78544245	78545028	1000	.	.	gene_id "MSTRG.85874"; transcript_id "MSTRG.85874.1";
chr18	StringTie	exon	78544245	78545028	1000	.	.	gene_id "MSTRG.85874"; transcript_id "MSTRG.85874.1"; exon_number "1";
chr18	StringTie	transcript	78553508	78558229	1000	-	.	gene_id "MSTRG.85875"; transcript_id "MSTRG.85875.1";
chr18	StringTie	exon	78553508	78556864	1000	-	.	gene_id "MSTRG.85875"; transcript_id "MSTRG.85875.1"; exon_number "1";
chr18	StringTie	exon	78557737	78557864	1000	-	.	gene_id "MSTRG.85875"; transcript_id "MSTRG.85875.1"; exon_number "2";
chr18	StringTie	exon	78557952	78558229	1000	-	.	gene_id "MSTRG.85875"; transcript_id "MSTRG.85875.1"; exon_number "3";
chr18	StringTie	transcript	78565000	78565886	1000	.	.	gene_id "MSTRG.85876"; transcript_id "MSTRG.85876.1";
chr18	StringTie	exon	78565000	78565886	1000	.	.	gene_id "MSTRG.85876"; transcript_id "MSTRG.85876.1"; exon_number "1";
chr18	StringTie	transcript	78566588	78567303	1000	.	.	gene_id "MSTRG.85877"; transcript_id "MSTRG.85877.1";
chr18	StringTie	exon	78566588	78567303	1000	.	.	gene_id "MSTRG.85877"; transcript_id "MSTRG.85877.1"; exon_number "1";
chr18	StringTie	transcript	78569299	78569509	1000	.	.	gene_id "MSTRG.85878"; transcript_id "MSTRG.85878.1";
chr18	StringTie	exon	78569299	78569509	1000	.	.	gene_id "MSTRG.85878"; transcript_id "MSTRG.85878.1"; exon_number "1";
chr18	StringTie	transcript	78570255	78570511	1000	.	.	gene_id "MSTRG.85879"; transcript_id "MSTRG.85879.1";
chr18	StringTie	exon	78570255	78570511	1000	.	.	gene_id "MSTRG.85879"; transcript_id "MSTRG.85879.1"; exon_number "1";
chr1	StringTie	transcript	117829724	117829934	1000	.	.	gene_id "MSTRG.8588"; transcript_id "MSTRG.8588.1";
chr1	StringTie	exon	117829724	117829934	1000	.	.	gene_id "MSTRG.8588"; transcript_id "MSTRG.8588.1"; exon_number "1";
chr18	StringTie	transcript	78571205	78573406	1000	.	.	gene_id "MSTRG.85880"; transcript_id "MSTRG.85880.1";
chr18	StringTie	exon	78571205	78573406	1000	.	.	gene_id "MSTRG.85880"; transcript_id "MSTRG.85880.1"; exon_number "1";
chr18	StringTie	transcript	78577193	78591007	1000	+	.	gene_id "MSTRG.85881"; transcript_id "MSTRG.85881.1";
chr18	StringTie	exon	78577193	78577437	1000	+	.	gene_id "MSTRG.85881"; transcript_id "MSTRG.85881.1"; exon_number "1";
chr18	StringTie	exon	78590629	78591007	1000	+	.	gene_id "MSTRG.85881"; transcript_id "MSTRG.85881.1"; exon_number "2";
chr18	StringTie	transcript	78600370	78601660	1000	-	.	gene_id "MSTRG.85882"; transcript_id "MSTRG.85882.1";
chr18	StringTie	exon	78600370	78601073	1000	-	.	gene_id "MSTRG.85882"; transcript_id "MSTRG.85882.1"; exon_number "1";
chr18	StringTie	exon	78601392	78601660	1000	-	.	gene_id "MSTRG.85882"; transcript_id "MSTRG.85882.1"; exon_number "2";
chr18	StringTie	transcript	78600489	78607367	1000	-	.	gene_id "MSTRG.85882"; transcript_id "MSTRG.85882.2";
chr18	StringTie	exon	78600489	78601073	1000	-	.	gene_id "MSTRG.85882"; transcript_id "MSTRG.85882.2"; exon_number "1";
chr18	StringTie	exon	78604870	78605561	1000	-	.	gene_id "MSTRG.85882"; transcript_id "MSTRG.85882.2"; exon_number "2";
chr18	StringTie	exon	78607178	78607367	1000	-	.	gene_id "MSTRG.85882"; transcript_id "MSTRG.85882.2"; exon_number "3";
chr18	StringTie	transcript	78635375	78636940	1000	.	.	gene_id "MSTRG.85883"; transcript_id "MSTRG.85883.1";
chr18	StringTie	exon	78635375	78636940	1000	.	.	gene_id "MSTRG.85883"; transcript_id "MSTRG.85883.1"; exon_number "1";
chr18	StringTie	transcript	78637316	78645431	1000	-	.	gene_id "MSTRG.85884"; transcript_id "MSTRG.85884.1";
chr18	StringTie	exon	78637316	78645431	1000	-	.	gene_id "MSTRG.85884"; transcript_id "MSTRG.85884.1"; exon_number "1";
chr18	StringTie	transcript	78639202	78642421	1000	-	.	gene_id "MSTRG.85884"; transcript_id "MSTRG.85884.2";
chr18	StringTie	exon	78639202	78640891	1000	-	.	gene_id "MSTRG.85884"; transcript_id "MSTRG.85884.2"; exon_number "1";
chr18	StringTie	exon	78642192	78642421	1000	-	.	gene_id "MSTRG.85884"; transcript_id "MSTRG.85884.2"; exon_number "2";
chr18	StringTie	transcript	78639202	78642850	1000	-	.	gene_id "MSTRG.85884"; transcript_id "MSTRG.85884.3";
chr18	StringTie	exon	78639202	78641168	1000	-	.	gene_id "MSTRG.85884"; transcript_id "MSTRG.85884.3"; exon_number "1";
chr18	StringTie	exon	78642192	78642850	1000	-	.	gene_id "MSTRG.85884"; transcript_id "MSTRG.85884.3"; exon_number "2";
chr18	StringTie	transcript	78639446	78641185	1000	+	.	gene_id "MSTRG.85885"; transcript_id "MSTRG.85885.1";
chr18	StringTie	exon	78639446	78639565	1000	+	.	gene_id "MSTRG.85885"; transcript_id "MSTRG.85885.1"; exon_number "1";
chr18	StringTie	exon	78640807	78641185	1000	+	.	gene_id "MSTRG.85885"; transcript_id "MSTRG.85885.1"; exon_number "2";
chr18	StringTie	transcript	78645844	78671095	1000	-	.	gene_id "MSTRG.85886"; transcript_id "MSTRG.85886.1";
chr18	StringTie	exon	78645844	78646242	1000	-	.	gene_id "MSTRG.85886"; transcript_id "MSTRG.85886.1"; exon_number "1";
chr18	StringTie	exon	78646852	78647128	1000	-	.	gene_id "MSTRG.85886"; transcript_id "MSTRG.85886.1"; exon_number "2";
chr18	StringTie	exon	78670216	78670440	1000	-	.	gene_id "MSTRG.85886"; transcript_id "MSTRG.85886.1"; exon_number "3";
chr18	StringTie	exon	78670911	78671095	1000	-	.	gene_id "MSTRG.85886"; transcript_id "MSTRG.85886.1"; exon_number "4";
chr18	StringTie	transcript	78663719	78671532	1000	-	.	gene_id "MSTRG.85886"; transcript_id "MSTRG.85886.10";
chr18	StringTie	exon	78663719	78666200	1000	-	.	gene_id "MSTRG.85886"; transcript_id "MSTRG.85886.10"; exon_number "1";
chr18	StringTie	exon	78669885	78670002	1000	-	.	gene_id "MSTRG.85886"; transcript_id "MSTRG.85886.10"; exon_number "2";
chr18	StringTie	exon	78670216	78670440	1000	-	.	gene_id "MSTRG.85886"; transcript_id "MSTRG.85886.10"; exon_number "3";
chr18	StringTie	exon	78670832	78671532	1000	-	.	gene_id "MSTRG.85886"; transcript_id "MSTRG.85886.10"; exon_number "4";
chr18	StringTie	transcript	78663724	78671402	1000	-	.	gene_id "MSTRG.85886"; transcript_id "MSTRG.85886.11";
chr18	StringTie	exon	78663724	78666200	1000	-	.	gene_id "MSTRG.85886"; transcript_id "MSTRG.85886.11"; exon_number "1";
chr18	StringTie	exon	78669885	78670002	1000	-	.	gene_id "MSTRG.85886"; transcript_id "MSTRG.85886.11"; exon_number "2";
chr18	StringTie	exon	78670216	78670440	1000	-	.	gene_id "MSTRG.85886"; transcript_id "MSTRG.85886.11"; exon_number "3";
chr18	StringTie	exon	78670911	78671042	1000	-	.	gene_id "MSTRG.85886"; transcript_id "MSTRG.85886.11"; exon_number "4";
chr18	StringTie	exon	78671178	78671273	1000	-	.	gene_id "MSTRG.85886"; transcript_id "MSTRG.85886.11"; exon_number "5";
chr18	StringTie	exon	78671386	78671402	1000	-	.	gene_id "MSTRG.85886"; transcript_id "MSTRG.85886.11"; exon_number "6";
chr18	StringTie	transcript	78663663	78672330	1000	-	.	gene_id "MSTRG.85886"; transcript_id "MSTRG.85886.2";
chr18	StringTie	exon	78663663	78666200	1000	-	.	gene_id "MSTRG.85886"; transcript_id "MSTRG.85886.2"; exon_number "1";
chr18	StringTie	exon	78670216	78670440	1000	-	.	gene_id "MSTRG.85886"; transcript_id "MSTRG.85886.2"; exon_number "2";
chr18	StringTie	exon	78670911	78671042	1000	-	.	gene_id "MSTRG.85886"; transcript_id "MSTRG.85886.2"; exon_number "3";
chr18	StringTie	exon	78671178	78671273	1000	-	.	gene_id "MSTRG.85886"; transcript_id "MSTRG.85886.2"; exon_number "4";
chr18	StringTie	exon	78671386	78672330	1000	-	.	gene_id "MSTRG.85886"; transcript_id "MSTRG.85886.2"; exon_number "5";
chr18	StringTie	transcript	78663663	78671863	1000	-	.	gene_id "MSTRG.85886"; transcript_id "MSTRG.85886.3";
chr18	StringTie	exon	78663663	78666200	1000	-	.	gene_id "MSTRG.85886"; transcript_id "MSTRG.85886.3"; exon_number "1";
chr18	StringTie	exon	78670216	78670440	1000	-	.	gene_id "MSTRG.85886"; transcript_id "MSTRG.85886.3"; exon_number "2";
chr18	StringTie	exon	78670832	78671042	1000	-	.	gene_id "MSTRG.85886"; transcript_id "MSTRG.85886.3"; exon_number "3";
chr18	StringTie	exon	78671178	78671863	1000	-	.	gene_id "MSTRG.85886"; transcript_id "MSTRG.85886.3"; exon_number "4";
chr18	StringTie	transcript	78663681	78671145	1000	-	.	gene_id "MSTRG.85886"; transcript_id "MSTRG.85886.4";
chr18	StringTie	exon	78663681	78665893	1000	-	.	gene_id "MSTRG.85886"; transcript_id "MSTRG.85886.4"; exon_number "1";
chr18	StringTie	exon	78666119	78666200	1000	-	.	gene_id "MSTRG.85886"; transcript_id "MSTRG.85886.4"; exon_number "2";
chr18	StringTie	exon	78669885	78670002	1000	-	.	gene_id "MSTRG.85886"; transcript_id "MSTRG.85886.4"; exon_number "3";
chr18	StringTie	exon	78670216	78670440	1000	-	.	gene_id "MSTRG.85886"; transcript_id "MSTRG.85886.4"; exon_number "4";
chr18	StringTie	exon	78670911	78671145	1000	-	.	gene_id "MSTRG.85886"; transcript_id "MSTRG.85886.4"; exon_number "5";
chr18	StringTie	transcript	78663681	78671446	1000	-	.	gene_id "MSTRG.85886"; transcript_id "MSTRG.85886.5";
chr18	StringTie	exon	78663681	78666200	1000	-	.	gene_id "MSTRG.85886"; transcript_id "MSTRG.85886.5"; exon_number "1";
chr18	StringTie	exon	78669885	78670002	1000	-	.	gene_id "MSTRG.85886"; transcript_id "MSTRG.85886.5"; exon_number "2";
chr18	StringTie	exon	78670216	78670440	1000	-	.	gene_id "MSTRG.85886"; transcript_id "MSTRG.85886.5"; exon_number "3";
chr18	StringTie	exon	78670911	78671273	1000	-	.	gene_id "MSTRG.85886"; transcript_id "MSTRG.85886.5"; exon_number "4";
chr18	StringTie	exon	78671386	78671446	1000	-	.	gene_id "MSTRG.85886"; transcript_id "MSTRG.85886.5"; exon_number "5";
chr18	StringTie	transcript	78663700	78672330	1000	-	.	gene_id "MSTRG.85886"; transcript_id "MSTRG.85886.6";
chr18	StringTie	exon	78663700	78666200	1000	-	.	gene_id "MSTRG.85886"; transcript_id "MSTRG.85886.6"; exon_number "1";
chr18	StringTie	exon	78669885	78670002	1000	-	.	gene_id "MSTRG.85886"; transcript_id "MSTRG.85886.6"; exon_number "2";
chr18	StringTie	exon	78670216	78670440	1000	-	.	gene_id "MSTRG.85886"; transcript_id "MSTRG.85886.6"; exon_number "3";
chr18	StringTie	exon	78670911	78672330	1000	-	.	gene_id "MSTRG.85886"; transcript_id "MSTRG.85886.6"; exon_number "4";
chr18	StringTie	transcript	78663717	78672330	1000	-	.	gene_id "MSTRG.85886"; transcript_id "MSTRG.85886.7";
chr18	StringTie	exon	78663717	78666200	1000	-	.	gene_id "MSTRG.85886"; transcript_id "MSTRG.85886.7"; exon_number "1";
chr18	StringTie	exon	78669885	78670002	1000	-	.	gene_id "MSTRG.85886"; transcript_id "MSTRG.85886.7"; exon_number "2";
chr18	StringTie	exon	78670216	78670440	1000	-	.	gene_id "MSTRG.85886"; transcript_id "MSTRG.85886.7"; exon_number "3";
chr18	StringTie	exon	78670911	78671042	1000	-	.	gene_id "MSTRG.85886"; transcript_id "MSTRG.85886.7"; exon_number "4";
chr18	StringTie	exon	78671178	78672330	1000	-	.	gene_id "MSTRG.85886"; transcript_id "MSTRG.85886.7"; exon_number "5";
chr18	StringTie	transcript	78663717	78672330	1000	-	.	gene_id "MSTRG.85886"; transcript_id "MSTRG.85886.8";
chr18	StringTie	exon	78663717	78666200	1000	-	.	gene_id "MSTRG.85886"; transcript_id "MSTRG.85886.8"; exon_number "1";
chr18	StringTie	exon	78670216	78670440	1000	-	.	gene_id "MSTRG.85886"; transcript_id "MSTRG.85886.8"; exon_number "2";
chr18	StringTie	exon	78670832	78671273	1000	-	.	gene_id "MSTRG.85886"; transcript_id "MSTRG.85886.8"; exon_number "3";
chr18	StringTie	exon	78671386	78672330	1000	-	.	gene_id "MSTRG.85886"; transcript_id "MSTRG.85886.8"; exon_number "4";
chr18	StringTie	transcript	78663719	78671192	1000	-	.	gene_id "MSTRG.85886"; transcript_id "MSTRG.85886.9";
chr18	StringTie	exon	78663719	78665893	1000	-	.	gene_id "MSTRG.85886"; transcript_id "MSTRG.85886.9"; exon_number "1";
chr18	StringTie	exon	78666119	78666200	1000	-	.	gene_id "MSTRG.85886"; transcript_id "MSTRG.85886.9"; exon_number "2";
chr18	StringTie	exon	78670216	78670440	1000	-	.	gene_id "MSTRG.85886"; transcript_id "MSTRG.85886.9"; exon_number "3";
chr18	StringTie	exon	78670911	78671042	1000	-	.	gene_id "MSTRG.85886"; transcript_id "MSTRG.85886.9"; exon_number "4";
chr18	StringTie	exon	78671178	78671192	1000	-	.	gene_id "MSTRG.85886"; transcript_id "MSTRG.85886.9"; exon_number "5";
chr18	StringTie	transcript	78672991	78682789	1000	+	.	gene_id "MSTRG.85887"; transcript_id "MSTRG.85887.1";
chr18	StringTie	exon	78672991	78673534	1000	+	.	gene_id "MSTRG.85887"; transcript_id "MSTRG.85887.1"; exon_number "1";
chr18	StringTie	exon	78675885	78682789	1000	+	.	gene_id "MSTRG.85887"; transcript_id "MSTRG.85887.1"; exon_number "2";
chr18	StringTie	transcript	78672991	78684729	1000	+	.	gene_id "MSTRG.85887"; transcript_id "MSTRG.85887.2";
chr18	StringTie	exon	78672991	78673279	1000	+	.	gene_id "MSTRG.85887"; transcript_id "MSTRG.85887.2"; exon_number "1";
chr18	StringTie	exon	78675885	78684729	1000	+	.	gene_id "MSTRG.85887"; transcript_id "MSTRG.85887.2"; exon_number "2";
chr18	StringTie	transcript	78694499	78695272	1000	.	.	gene_id "MSTRG.85888"; transcript_id "MSTRG.85888.1";
chr18	StringTie	exon	78694499	78695272	1000	.	.	gene_id "MSTRG.85888"; transcript_id "MSTRG.85888.1"; exon_number "1";
chr18	StringTie	transcript	78699229	78699744	1000	.	.	gene_id "MSTRG.85889"; transcript_id "MSTRG.85889.1";
chr18	StringTie	exon	78699229	78699744	1000	.	.	gene_id "MSTRG.85889"; transcript_id "MSTRG.85889.1"; exon_number "1";
chr1	StringTie	transcript	117830610	117855842	1000	+	.	gene_id "MSTRG.8589"; transcript_id "MSTRG.8589.1";
chr1	StringTie	exon	117830610	117855842	1000	+	.	gene_id "MSTRG.8589"; transcript_id "MSTRG.8589.1"; exon_number "1";
chr1	StringTie	transcript	117836389	117845893	1000	+	.	gene_id "MSTRG.8589"; transcript_id "MSTRG.8589.2";
chr1	StringTie	exon	117836389	117839575	1000	+	.	gene_id "MSTRG.8589"; transcript_id "MSTRG.8589.2"; exon_number "1";
chr1	StringTie	exon	117845590	117845893	1000	+	.	gene_id "MSTRG.8589"; transcript_id "MSTRG.8589.2"; exon_number "2";
chr18	StringTie	transcript	78700141	78700489	1000	.	.	gene_id "MSTRG.85890"; transcript_id "MSTRG.85890.1";
chr18	StringTie	exon	78700141	78700489	1000	.	.	gene_id "MSTRG.85890"; transcript_id "MSTRG.85890.1"; exon_number "1";
chr18	StringTie	transcript	78701152	78717446	1000	-	.	gene_id "MSTRG.85891"; transcript_id "MSTRG.85891.1";
chr18	StringTie	exon	78701152	78701196	1000	-	.	gene_id "MSTRG.85891"; transcript_id "MSTRG.85891.1"; exon_number "1";
chr18	StringTie	exon	78703390	78704768	1000	-	.	gene_id "MSTRG.85891"; transcript_id "MSTRG.85891.1"; exon_number "2";
chr18	StringTie	exon	78707241	78707364	1000	-	.	gene_id "MSTRG.85891"; transcript_id "MSTRG.85891.1"; exon_number "3";
chr18	StringTie	exon	78708278	78709964	1000	-	.	gene_id "MSTRG.85891"; transcript_id "MSTRG.85891.1"; exon_number "4";
chr18	StringTie	exon	78716480	78716591	1000	-	.	gene_id "MSTRG.85891"; transcript_id "MSTRG.85891.1"; exon_number "5";
chr18	StringTie	exon	78716696	78717446	1000	-	.	gene_id "MSTRG.85891"; transcript_id "MSTRG.85891.1"; exon_number "6";
chr18	StringTie	transcript	78708258	78711091	1000	-	.	gene_id "MSTRG.85891"; transcript_id "MSTRG.85891.2";
chr18	StringTie	exon	78708258	78709964	1000	-	.	gene_id "MSTRG.85891"; transcript_id "MSTRG.85891.2"; exon_number "1";
chr18	StringTie	exon	78711059	78711091	1000	-	.	gene_id "MSTRG.85891"; transcript_id "MSTRG.85891.2"; exon_number "2";
chr18	StringTie	transcript	78701610	78703026	1000	.	.	gene_id "MSTRG.85892"; transcript_id "MSTRG.85892.1";
chr18	StringTie	exon	78701610	78703026	1000	.	.	gene_id "MSTRG.85892"; transcript_id "MSTRG.85892.1"; exon_number "1";
chr18	StringTie	transcript	78703343	78704702	1000	+	.	gene_id "MSTRG.85893"; transcript_id "MSTRG.85893.1";
chr18	StringTie	exon	78703343	78704702	1000	+	.	gene_id "MSTRG.85893"; transcript_id "MSTRG.85893.1"; exon_number "1";
chr18	StringTie	transcript	78703343	78704637	1000	+	.	gene_id "MSTRG.85893"; transcript_id "MSTRG.85893.2";
chr18	StringTie	exon	78703343	78704010	1000	+	.	gene_id "MSTRG.85893"; transcript_id "MSTRG.85893.2"; exon_number "1";
chr18	StringTie	exon	78704055	78704637	1000	+	.	gene_id "MSTRG.85893"; transcript_id "MSTRG.85893.2"; exon_number "2";
chr18	StringTie	transcript	78704974	78705242	1000	.	.	gene_id "MSTRG.85894"; transcript_id "MSTRG.85894.1";
chr18	StringTie	exon	78704974	78705242	1000	.	.	gene_id "MSTRG.85894"; transcript_id "MSTRG.85894.1"; exon_number "1";
chr18	StringTie	transcript	78717890	78723085	1000	+	.	gene_id "MSTRG.85895"; transcript_id "MSTRG.85895.1";
chr18	StringTie	exon	78717890	78718859	1000	+	.	gene_id "MSTRG.85895"; transcript_id "MSTRG.85895.1"; exon_number "1";
chr18	StringTie	exon	78718986	78723085	1000	+	.	gene_id "MSTRG.85895"; transcript_id "MSTRG.85895.1"; exon_number "2";
chr18	StringTie	transcript	78721080	78741824	1000	-	.	gene_id "MSTRG.85896"; transcript_id "MSTRG.85896.1";
chr18	StringTie	exon	78721080	78721115	1000	-	.	gene_id "MSTRG.85896"; transcript_id "MSTRG.85896.1"; exon_number "1";
chr18	StringTie	exon	78740071	78741824	1000	-	.	gene_id "MSTRG.85896"; transcript_id "MSTRG.85896.1"; exon_number "2";
chr18	StringTie	transcript	78723769	78741886	1000	-	.	gene_id "MSTRG.85896"; transcript_id "MSTRG.85896.2";
chr18	StringTie	exon	78723769	78731352	1000	-	.	gene_id "MSTRG.85896"; transcript_id "MSTRG.85896.2"; exon_number "1";
chr18	StringTie	exon	78740071	78741886	1000	-	.	gene_id "MSTRG.85896"; transcript_id "MSTRG.85896.2"; exon_number "2";
chr18	StringTie	transcript	78723849	78741834	1000	-	.	gene_id "MSTRG.85896"; transcript_id "MSTRG.85896.3";
chr18	StringTie	exon	78723849	78730200	1000	-	.	gene_id "MSTRG.85896"; transcript_id "MSTRG.85896.3"; exon_number "1";
chr18	StringTie	exon	78731190	78736760	1000	-	.	gene_id "MSTRG.85896"; transcript_id "MSTRG.85896.3"; exon_number "2";
chr18	StringTie	exon	78740071	78741834	1000	-	.	gene_id "MSTRG.85896"; transcript_id "MSTRG.85896.3"; exon_number "3";
chr18	StringTie	transcript	78723849	78741824	1000	-	.	gene_id "MSTRG.85896"; transcript_id "MSTRG.85896.4";
chr18	StringTie	exon	78723849	78730200	1000	-	.	gene_id "MSTRG.85896"; transcript_id "MSTRG.85896.4"; exon_number "1";
chr18	StringTie	exon	78740071	78741824	1000	-	.	gene_id "MSTRG.85896"; transcript_id "MSTRG.85896.4"; exon_number "2";
chr18	StringTie	transcript	78723869	78741764	1000	-	.	gene_id "MSTRG.85896"; transcript_id "MSTRG.85896.5";
chr18	StringTie	exon	78723869	78730200	1000	-	.	gene_id "MSTRG.85896"; transcript_id "MSTRG.85896.5"; exon_number "1";
chr18	StringTie	exon	78731190	78731352	1000	-	.	gene_id "MSTRG.85896"; transcript_id "MSTRG.85896.5"; exon_number "2";
chr18	StringTie	exon	78740071	78741764	1000	-	.	gene_id "MSTRG.85896"; transcript_id "MSTRG.85896.5"; exon_number "3";
chr18	StringTie	transcript	78723902	78741774	1000	-	.	gene_id "MSTRG.85896"; transcript_id "MSTRG.85896.6";
chr18	StringTie	exon	78723902	78725280	1000	-	.	gene_id "MSTRG.85896"; transcript_id "MSTRG.85896.6"; exon_number "1";
chr18	StringTie	exon	78740071	78741774	1000	-	.	gene_id "MSTRG.85896"; transcript_id "MSTRG.85896.6"; exon_number "2";
chr18	StringTie	transcript	78733798	78736493	1000	+	.	gene_id "MSTRG.85897"; transcript_id "MSTRG.85897.1";
chr18	StringTie	exon	78733798	78736242	1000	+	.	gene_id "MSTRG.85897"; transcript_id "MSTRG.85897.1"; exon_number "1";
chr18	StringTie	exon	78736388	78736493	1000	+	.	gene_id "MSTRG.85897"; transcript_id "MSTRG.85897.1"; exon_number "2";
chr18	StringTie	transcript	78742450	78742771	1000	.	.	gene_id "MSTRG.85898"; transcript_id "MSTRG.85898.1";
chr18	StringTie	exon	78742450	78742771	1000	.	.	gene_id "MSTRG.85898"; transcript_id "MSTRG.85898.1"; exon_number "1";
chr18	StringTie	transcript	78746251	78747002	1000	+	.	gene_id "MSTRG.85899"; transcript_id "MSTRG.85899.1";
chr18	StringTie	exon	78746251	78746319	1000	+	.	gene_id "MSTRG.85899"; transcript_id "MSTRG.85899.1"; exon_number "1";
chr18	StringTie	exon	78746499	78747002	1000	+	.	gene_id "MSTRG.85899"; transcript_id "MSTRG.85899.1"; exon_number "2";
chr1	StringTie	transcript	11273528	11295164	1000	+	.	gene_id "MSTRG.859"; transcript_id "ENST00000376804"; gene_name "UBIAD1"; ref_gene_id "ENSG00000120942";
chr1	StringTie	exon	11273528	11274060	1000	+	.	gene_id "MSTRG.859"; transcript_id "ENST00000376804"; exon_number "1"; gene_name "UBIAD1"; ref_gene_id "ENSG00000120942";
chr1	StringTie	exon	11294873	11295164	1000	+	.	gene_id "MSTRG.859"; transcript_id "ENST00000376804"; exon_number "2"; gene_name "UBIAD1"; ref_gene_id "ENSG00000120942";
chr1	StringTie	transcript	11273206	11288434	1000	+	.	gene_id "MSTRG.859"; transcript_id "ENST00000376810"; gene_name "UBIAD1"; ref_gene_id "ENSG00000120942";
chr1	StringTie	exon	11273206	11274060	1000	+	.	gene_id "MSTRG.859"; transcript_id "ENST00000376810"; exon_number "1"; gene_name "UBIAD1"; ref_gene_id "ENSG00000120942";
chr1	StringTie	exon	11285644	11288434	1000	+	.	gene_id "MSTRG.859"; transcript_id "ENST00000376810"; exon_number "2"; gene_name "UBIAD1"; ref_gene_id "ENSG00000120942";
chr1	StringTie	transcript	11273934	11296049	1000	+	.	gene_id "MSTRG.859"; transcript_id "ENST00000483738"; gene_name "UBIAD1"; ref_gene_id "ENSG00000120942";
chr1	StringTie	exon	11273934	11274060	1000	+	.	gene_id "MSTRG.859"; transcript_id "ENST00000483738"; exon_number "1"; gene_name "UBIAD1"; ref_gene_id "ENSG00000120942";
chr1	StringTie	exon	11285644	11285732	1000	+	.	gene_id "MSTRG.859"; transcript_id "ENST00000483738"; exon_number "2"; gene_name "UBIAD1"; ref_gene_id "ENSG00000120942";
chr1	StringTie	exon	11294873	11296049	1000	+	.	gene_id "MSTRG.859"; transcript_id "ENST00000483738"; exon_number "3"; gene_name "UBIAD1"; ref_gene_id "ENSG00000120942";
chr1	StringTie	transcript	11273889	11295183	1000	+	.	gene_id "MSTRG.859"; transcript_id "ENST00000486588"; gene_name "UBIAD1"; ref_gene_id "ENSG00000120942";
chr1	StringTie	exon	11273889	11274060	1000	+	.	gene_id "MSTRG.859"; transcript_id "ENST00000486588"; exon_number "1"; gene_name "UBIAD1"; ref_gene_id "ENSG00000120942";
chr1	StringTie	exon	11285644	11285732	1000	+	.	gene_id "MSTRG.859"; transcript_id "ENST00000486588"; exon_number "2"; gene_name "UBIAD1"; ref_gene_id "ENSG00000120942";
chr1	StringTie	exon	11292049	11292147	1000	+	.	gene_id "MSTRG.859"; transcript_id "ENST00000486588"; exon_number "3"; gene_name "UBIAD1"; ref_gene_id "ENSG00000120942";
chr1	StringTie	exon	11293467	11293626	1000	+	.	gene_id "MSTRG.859"; transcript_id "ENST00000486588"; exon_number "4"; gene_name "UBIAD1"; ref_gene_id "ENSG00000120942";
chr1	StringTie	exon	11294873	11295183	1000	+	.	gene_id "MSTRG.859"; transcript_id "ENST00000486588"; exon_number "5"; gene_name "UBIAD1"; ref_gene_id "ENSG00000120942";
chr1	StringTie	transcript	11273123	11288831	1000	+	.	gene_id "MSTRG.859"; transcript_id "MSTRG.859.1";
chr1	StringTie	exon	11273123	11274060	1000	+	.	gene_id "MSTRG.859"; transcript_id "MSTRG.859.1"; exon_number "1";
chr1	StringTie	exon	11285644	11285939	1000	+	.	gene_id "MSTRG.859"; transcript_id "MSTRG.859.1"; exon_number "2";
chr1	StringTie	exon	11286583	11288831	1000	+	.	gene_id "MSTRG.859"; transcript_id "MSTRG.859.1"; exon_number "3";
chr1	StringTie	transcript	11273203	11288436	1000	+	.	gene_id "MSTRG.859"; transcript_id "MSTRG.859.10";
chr1	StringTie	exon	11273203	11274060	1000	+	.	gene_id "MSTRG.859"; transcript_id "MSTRG.859.10"; exon_number "1";
chr1	StringTie	exon	11285644	11285723	1000	+	.	gene_id "MSTRG.859"; transcript_id "MSTRG.859.10"; exon_number "2";
chr1	StringTie	exon	11285793	11288436	1000	+	.	gene_id "MSTRG.859"; transcript_id "MSTRG.859.10"; exon_number "3";
chr1	StringTie	transcript	11273203	11288434	1000	+	.	gene_id "MSTRG.859"; transcript_id "MSTRG.859.11";
chr1	StringTie	exon	11273203	11274060	1000	+	.	gene_id "MSTRG.859"; transcript_id "MSTRG.859.11"; exon_number "1";
chr1	StringTie	exon	11285644	11287787	1000	+	.	gene_id "MSTRG.859"; transcript_id "MSTRG.859.11"; exon_number "2";
chr1	StringTie	exon	11287859	11288434	1000	+	.	gene_id "MSTRG.859"; transcript_id "MSTRG.859.11"; exon_number "3";
chr1	StringTie	transcript	11273214	11288434	1000	+	.	gene_id "MSTRG.859"; transcript_id "MSTRG.859.13";
chr1	StringTie	exon	11273214	11274060	1000	+	.	gene_id "MSTRG.859"; transcript_id "MSTRG.859.13"; exon_number "1";
chr1	StringTie	exon	11285644	11285792	1000	+	.	gene_id "MSTRG.859"; transcript_id "MSTRG.859.13"; exon_number "2";
chr1	StringTie	exon	11285841	11288434	1000	+	.	gene_id "MSTRG.859"; transcript_id "MSTRG.859.13"; exon_number "3";
chr1	StringTie	transcript	11273214	11299884	1000	+	.	gene_id "MSTRG.859"; transcript_id "MSTRG.859.14";
chr1	StringTie	exon	11273214	11273659	1000	+	.	gene_id "MSTRG.859"; transcript_id "MSTRG.859.14"; exon_number "1";
chr1	StringTie	exon	11273702	11274060	1000	+	.	gene_id "MSTRG.859"; transcript_id "MSTRG.859.14"; exon_number "2";
chr1	StringTie	exon	11285644	11285732	1000	+	.	gene_id "MSTRG.859"; transcript_id "MSTRG.859.14"; exon_number "3";
chr1	StringTie	exon	11294873	11299884	1000	+	.	gene_id "MSTRG.859"; transcript_id "MSTRG.859.14"; exon_number "4";
chr1	StringTie	transcript	11273215	11299578	1000	+	.	gene_id "MSTRG.859"; transcript_id "MSTRG.859.15";
chr1	StringTie	exon	11273215	11273321	1000	+	.	gene_id "MSTRG.859"; transcript_id "MSTRG.859.15"; exon_number "1";
chr1	StringTie	exon	11273859	11274060	1000	+	.	gene_id "MSTRG.859"; transcript_id "MSTRG.859.15"; exon_number "2";
chr1	StringTie	exon	11285644	11285732	1000	+	.	gene_id "MSTRG.859"; transcript_id "MSTRG.859.15"; exon_number "3";
chr1	StringTie	exon	11292049	11292147	1000	+	.	gene_id "MSTRG.859"; transcript_id "MSTRG.859.15"; exon_number "4";
chr1	StringTie	exon	11293467	11293626	1000	+	.	gene_id "MSTRG.859"; transcript_id "MSTRG.859.15"; exon_number "5";
chr1	StringTie	exon	11294873	11299578	1000	+	.	gene_id "MSTRG.859"; transcript_id "MSTRG.859.15"; exon_number "6";
chr1	StringTie	transcript	11273217	11288911	1000	+	.	gene_id "MSTRG.859"; transcript_id "MSTRG.859.16";
chr1	StringTie	exon	11273217	11274060	1000	+	.	gene_id "MSTRG.859"; transcript_id "MSTRG.859.16"; exon_number "1";
chr1	StringTie	exon	11285644	11286023	1000	+	.	gene_id "MSTRG.859"; transcript_id "MSTRG.859.16"; exon_number "2";
chr1	StringTie	exon	11286112	11288911	1000	+	.	gene_id "MSTRG.859"; transcript_id "MSTRG.859.16"; exon_number "3";
chr1	StringTie	transcript	11273222	11299662	1000	+	.	gene_id "MSTRG.859"; transcript_id "MSTRG.859.17";
chr1	StringTie	exon	11273222	11273435	1000	+	.	gene_id "MSTRG.859"; transcript_id "MSTRG.859.17"; exon_number "1";
chr1	StringTie	exon	11273859	11274060	1000	+	.	gene_id "MSTRG.859"; transcript_id "MSTRG.859.17"; exon_number "2";
chr1	StringTie	exon	11285644	11285732	1000	+	.	gene_id "MSTRG.859"; transcript_id "MSTRG.859.17"; exon_number "3";
chr1	StringTie	exon	11294873	11299662	1000	+	.	gene_id "MSTRG.859"; transcript_id "MSTRG.859.17"; exon_number "4";
chr1	StringTie	transcript	11273131	11288473	1000	+	.	gene_id "MSTRG.859"; transcript_id "MSTRG.859.2";
chr1	StringTie	exon	11273131	11273546	1000	+	.	gene_id "MSTRG.859"; transcript_id "MSTRG.859.2"; exon_number "1";
chr1	StringTie	exon	11273649	11274060	1000	+	.	gene_id "MSTRG.859"; transcript_id "MSTRG.859.2"; exon_number "2";
chr1	StringTie	exon	11285644	11285939	1000	+	.	gene_id "MSTRG.859"; transcript_id "MSTRG.859.2"; exon_number "3";
chr1	StringTie	exon	11286024	11287832	1000	+	.	gene_id "MSTRG.859"; transcript_id "MSTRG.859.2"; exon_number "4";
chr1	StringTie	exon	11288185	11288473	1000	+	.	gene_id "MSTRG.859"; transcript_id "MSTRG.859.2"; exon_number "5";
chr1	StringTie	transcript	11277405	11298337	1000	+	.	gene_id "MSTRG.859"; transcript_id "MSTRG.859.21";
chr1	StringTie	exon	11277405	11277422	1000	+	.	gene_id "MSTRG.859"; transcript_id "MSTRG.859.21"; exon_number "1";
chr1	StringTie	exon	11294873	11298337	1000	+	.	gene_id "MSTRG.859"; transcript_id "MSTRG.859.21"; exon_number "2";
chr1	StringTie	transcript	11273132	11299931	1000	+	.	gene_id "MSTRG.859"; transcript_id "MSTRG.859.3";
chr1	StringTie	exon	11273132	11274060	1000	+	.	gene_id "MSTRG.859"; transcript_id "MSTRG.859.3"; exon_number "1";
chr1	StringTie	exon	11285644	11285732	1000	+	.	gene_id "MSTRG.859"; transcript_id "MSTRG.859.3"; exon_number "2";
chr1	StringTie	exon	11293467	11293626	1000	+	.	gene_id "MSTRG.859"; transcript_id "MSTRG.859.3"; exon_number "3";
chr1	StringTie	exon	11294873	11299931	1000	+	.	gene_id "MSTRG.859"; transcript_id "MSTRG.859.3"; exon_number "4";
chr1	StringTie	transcript	11273169	11288736	1000	+	.	gene_id "MSTRG.859"; transcript_id "MSTRG.859.4";
chr1	StringTie	exon	11273169	11274060	1000	+	.	gene_id "MSTRG.859"; transcript_id "MSTRG.859.4"; exon_number "1";
chr1	StringTie	exon	11285644	11285732	1000	+	.	gene_id "MSTRG.859"; transcript_id "MSTRG.859.4"; exon_number "2";
chr1	StringTie	exon	11285819	11288736	1000	+	.	gene_id "MSTRG.859"; transcript_id "MSTRG.859.4"; exon_number "3";
chr1	StringTie	transcript	11273173	11299578	1000	+	.	gene_id "MSTRG.859"; transcript_id "MSTRG.859.5";
chr1	StringTie	exon	11273173	11274060	1000	+	.	gene_id "MSTRG.859"; transcript_id "MSTRG.859.5"; exon_number "1";
chr1	StringTie	exon	11285644	11285732	1000	+	.	gene_id "MSTRG.859"; transcript_id "MSTRG.859.5"; exon_number "2";
chr1	StringTie	exon	11293467	11293626	1000	+	.	gene_id "MSTRG.859"; transcript_id "MSTRG.859.5"; exon_number "3";
chr1	StringTie	exon	11293721	11293908	1000	+	.	gene_id "MSTRG.859"; transcript_id "MSTRG.859.5"; exon_number "4";
chr1	StringTie	exon	11294873	11299578	1000	+	.	gene_id "MSTRG.859"; transcript_id "MSTRG.859.5"; exon_number "5";
chr1	StringTie	transcript	11273183	11299536	1000	+	.	gene_id "MSTRG.859"; transcript_id "MSTRG.859.6";
chr1	StringTie	exon	11273183	11274060	1000	+	.	gene_id "MSTRG.859"; transcript_id "MSTRG.859.6"; exon_number "1";
chr1	StringTie	exon	11293467	11293626	1000	+	.	gene_id "MSTRG.859"; transcript_id "MSTRG.859.6"; exon_number "2";
chr1	StringTie	exon	11294873	11299536	1000	+	.	gene_id "MSTRG.859"; transcript_id "MSTRG.859.6"; exon_number "3";
chr1	StringTie	transcript	11273189	11299535	1000	+	.	gene_id "MSTRG.859"; transcript_id "MSTRG.859.7";
chr1	StringTie	exon	11273189	11274060	1000	+	.	gene_id "MSTRG.859"; transcript_id "MSTRG.859.7"; exon_number "1";
chr1	StringTie	exon	11285644	11289706	1000	+	.	gene_id "MSTRG.859"; transcript_id "MSTRG.859.7"; exon_number "2";
chr1	StringTie	exon	11294873	11299535	1000	+	.	gene_id "MSTRG.859"; transcript_id "MSTRG.859.7"; exon_number "3";
chr1	StringTie	transcript	11273195	11299626	1000	+	.	gene_id "MSTRG.859"; transcript_id "MSTRG.859.8";
chr1	StringTie	exon	11273195	11273546	1000	+	.	gene_id "MSTRG.859"; transcript_id "MSTRG.859.8"; exon_number "1";
chr1	StringTie	exon	11273649	11274060	1000	+	.	gene_id "MSTRG.859"; transcript_id "MSTRG.859.8"; exon_number "2";
chr1	StringTie	exon	11285644	11285732	1000	+	.	gene_id "MSTRG.859"; transcript_id "MSTRG.859.8"; exon_number "3";
chr1	StringTie	exon	11294873	11299626	1000	+	.	gene_id "MSTRG.859"; transcript_id "MSTRG.859.8"; exon_number "4";
chr1	StringTie	transcript	11273198	11288473	1000	+	.	gene_id "MSTRG.859"; transcript_id "MSTRG.859.9";
chr1	StringTie	exon	11273198	11274060	1000	+	.	gene_id "MSTRG.859"; transcript_id "MSTRG.859.9"; exon_number "1";
chr1	StringTie	exon	11285644	11285792	1000	+	.	gene_id "MSTRG.859"; transcript_id "MSTRG.859.9"; exon_number "2";
chr1	StringTie	exon	11286024	11288473	1000	+	.	gene_id "MSTRG.859"; transcript_id "MSTRG.859.9"; exon_number "3";
chr1	StringTie	transcript	117831194	117835141	1000	-	.	gene_id "MSTRG.8590"; transcript_id "MSTRG.8590.1";
chr1	StringTie	exon	117831194	117832333	1000	-	.	gene_id "MSTRG.8590"; transcript_id "MSTRG.8590.1"; exon_number "1";
chr1	StringTie	exon	117834865	117835141	1000	-	.	gene_id "MSTRG.8590"; transcript_id "MSTRG.8590.1"; exon_number "2";
chr18	StringTie	transcript	78762742	78762982	1000	.	.	gene_id "MSTRG.85900"; transcript_id "MSTRG.85900.1";
chr18	StringTie	exon	78762742	78762982	1000	.	.	gene_id "MSTRG.85900"; transcript_id "MSTRG.85900.1"; exon_number "1";
chr18	StringTie	transcript	78767002	78767536	1000	.	.	gene_id "MSTRG.85901"; transcript_id "MSTRG.85901.1";
chr18	StringTie	exon	78767002	78767536	1000	.	.	gene_id "MSTRG.85901"; transcript_id "MSTRG.85901.1"; exon_number "1";
chr18	StringTie	transcript	78768329	78768698	1000	.	.	gene_id "MSTRG.85902"; transcript_id "MSTRG.85902.1";
chr18	StringTie	exon	78768329	78768698	1000	.	.	gene_id "MSTRG.85902"; transcript_id "MSTRG.85902.1"; exon_number "1";
chr18	StringTie	transcript	78769203	78788580	1000	+	.	gene_id "MSTRG.85903"; transcript_id "MSTRG.85903.1";
chr18	StringTie	exon	78769203	78770802	1000	+	.	gene_id "MSTRG.85903"; transcript_id "MSTRG.85903.1"; exon_number "1";
chr18	StringTie	exon	78771102	78771230	1000	+	.	gene_id "MSTRG.85903"; transcript_id "MSTRG.85903.1"; exon_number "2";
chr18	StringTie	exon	78777357	78788580	1000	+	.	gene_id "MSTRG.85903"; transcript_id "MSTRG.85903.1"; exon_number "3";
chr18	StringTie	transcript	78769564	78788580	1000	+	.	gene_id "MSTRG.85903"; transcript_id "MSTRG.85903.2";
chr18	StringTie	exon	78769564	78771230	1000	+	.	gene_id "MSTRG.85903"; transcript_id "MSTRG.85903.2"; exon_number "1";
chr18	StringTie	exon	78777357	78788580	1000	+	.	gene_id "MSTRG.85903"; transcript_id "MSTRG.85903.2"; exon_number "2";
chr18	StringTie	transcript	78770609	78778578	1000	+	.	gene_id "MSTRG.85903"; transcript_id "MSTRG.85903.3";
chr18	StringTie	exon	78770609	78770802	1000	+	.	gene_id "MSTRG.85903"; transcript_id "MSTRG.85903.3"; exon_number "1";
chr18	StringTie	exon	78777357	78778578	1000	+	.	gene_id "MSTRG.85903"; transcript_id "MSTRG.85903.3"; exon_number "2";
chr18	StringTie	transcript	78770951	78774809	1000	+	.	gene_id "MSTRG.85903"; transcript_id "MSTRG.85903.4";
chr18	StringTie	exon	78770951	78771230	1000	+	.	gene_id "MSTRG.85903"; transcript_id "MSTRG.85903.4"; exon_number "1";
chr18	StringTie	exon	78774764	78774809	1000	+	.	gene_id "MSTRG.85903"; transcript_id "MSTRG.85903.4"; exon_number "2";
chr18	StringTie	transcript	78777284	78786598	1000	+	.	gene_id "MSTRG.85903"; transcript_id "MSTRG.85903.5";
chr18	StringTie	exon	78777284	78777537	1000	+	.	gene_id "MSTRG.85903"; transcript_id "MSTRG.85903.5"; exon_number "1";
chr18	StringTie	exon	78777722	78786598	1000	+	.	gene_id "MSTRG.85903"; transcript_id "MSTRG.85903.5"; exon_number "2";
chr18	StringTie	transcript	78793013	78793234	1000	.	.	gene_id "MSTRG.85904"; transcript_id "MSTRG.85904.1";
chr18	StringTie	exon	78793013	78793234	1000	.	.	gene_id "MSTRG.85904"; transcript_id "MSTRG.85904.1"; exon_number "1";
chr18	StringTie	transcript	78795612	78796672	1000	-	.	gene_id "MSTRG.85905"; transcript_id "ENST00000580487"; gene_name "RP11-715C4.1"; ref_gene_id "ENSG00000266273";
chr18	StringTie	exon	78795612	78795817	1000	-	.	gene_id "MSTRG.85905"; transcript_id "ENST00000580487"; exon_number "1"; gene_name "RP11-715C4.1"; ref_gene_id "ENSG00000266273";
chr18	StringTie	exon	78796480	78796672	1000	-	.	gene_id "MSTRG.85905"; transcript_id "ENST00000580487"; exon_number "2"; gene_name "RP11-715C4.1"; ref_gene_id "ENSG00000266273";
chr18	StringTie	transcript	78796679	78797038	1000	.	.	gene_id "MSTRG.85906"; transcript_id "MSTRG.85906.1";
chr18	StringTie	exon	78796679	78797038	1000	.	.	gene_id "MSTRG.85906"; transcript_id "MSTRG.85906.1"; exon_number "1";
chr18	StringTie	transcript	78802858	78815292	1000	-	.	gene_id "MSTRG.85907"; transcript_id "MSTRG.85907.1";
chr18	StringTie	exon	78802858	78814226	1000	-	.	gene_id "MSTRG.85907"; transcript_id "MSTRG.85907.1"; exon_number "1";
chr18	StringTie	exon	78814412	78815292	1000	-	.	gene_id "MSTRG.85907"; transcript_id "MSTRG.85907.1"; exon_number "2";
chr18	StringTie	transcript	78812299	78814926	1000	-	.	gene_id "MSTRG.85907"; transcript_id "MSTRG.85907.2";
chr18	StringTie	exon	78812299	78814226	1000	-	.	gene_id "MSTRG.85907"; transcript_id "MSTRG.85907.2"; exon_number "1";
chr18	StringTie	exon	78814851	78814926	1000	-	.	gene_id "MSTRG.85907"; transcript_id "MSTRG.85907.2"; exon_number "2";
chr18	StringTie	transcript	78816006	78823451	1000	-	.	gene_id "MSTRG.85908"; transcript_id "MSTRG.85908.1";
chr18	StringTie	exon	78816006	78816312	1000	-	.	gene_id "MSTRG.85908"; transcript_id "MSTRG.85908.1"; exon_number "1";
chr18	StringTie	exon	78817915	78817974	1000	-	.	gene_id "MSTRG.85908"; transcript_id "MSTRG.85908.1"; exon_number "2";
chr18	StringTie	exon	78818664	78818911	1000	-	.	gene_id "MSTRG.85908"; transcript_id "MSTRG.85908.1"; exon_number "3";
chr18	StringTie	exon	78820292	78820419	1000	-	.	gene_id "MSTRG.85908"; transcript_id "MSTRG.85908.1"; exon_number "4";
chr18	StringTie	exon	78822193	78822333	1000	-	.	gene_id "MSTRG.85908"; transcript_id "MSTRG.85908.1"; exon_number "5";
chr18	StringTie	exon	78822409	78822644	1000	-	.	gene_id "MSTRG.85908"; transcript_id "MSTRG.85908.1"; exon_number "6";
chr18	StringTie	exon	78823232	78823451	1000	-	.	gene_id "MSTRG.85908"; transcript_id "MSTRG.85908.1"; exon_number "7";
chr18	StringTie	transcript	78816012	78822860	1000	-	.	gene_id "MSTRG.85908"; transcript_id "MSTRG.85908.2";
chr18	StringTie	exon	78816012	78816312	1000	-	.	gene_id "MSTRG.85908"; transcript_id "MSTRG.85908.2"; exon_number "1";
chr18	StringTie	exon	78817915	78818021	1000	-	.	gene_id "MSTRG.85908"; transcript_id "MSTRG.85908.2"; exon_number "2";
chr18	StringTie	exon	78818664	78818911	1000	-	.	gene_id "MSTRG.85908"; transcript_id "MSTRG.85908.2"; exon_number "3";
chr18	StringTie	exon	78820292	78820419	1000	-	.	gene_id "MSTRG.85908"; transcript_id "MSTRG.85908.2"; exon_number "4";
chr18	StringTie	exon	78822193	78822333	1000	-	.	gene_id "MSTRG.85908"; transcript_id "MSTRG.85908.2"; exon_number "5";
chr18	StringTie	exon	78822409	78822860	1000	-	.	gene_id "MSTRG.85908"; transcript_id "MSTRG.85908.2"; exon_number "6";
chr18	StringTie	transcript	78818687	78820196	1000	-	.	gene_id "MSTRG.85908"; transcript_id "MSTRG.85908.3";
chr18	StringTie	exon	78818687	78818911	1000	-	.	gene_id "MSTRG.85908"; transcript_id "MSTRG.85908.3"; exon_number "1";
chr18	StringTie	exon	78820156	78820196	1000	-	.	gene_id "MSTRG.85908"; transcript_id "MSTRG.85908.3"; exon_number "2";
chr18	StringTie	transcript	78830857	78834443	1000	.	.	gene_id "MSTRG.85909"; transcript_id "MSTRG.85909.1";
chr18	StringTie	exon	78830857	78834443	1000	.	.	gene_id "MSTRG.85909"; transcript_id "MSTRG.85909.1"; exon_number "1";
chr1	StringTie	transcript	117836458	117841608	1000	-	.	gene_id "MSTRG.8591"; transcript_id "MSTRG.8591.1";
chr1	StringTie	exon	117836458	117837725	1000	-	.	gene_id "MSTRG.8591"; transcript_id "MSTRG.8591.1"; exon_number "1";
chr1	StringTie	exon	117837820	117841608	1000	-	.	gene_id "MSTRG.8591"; transcript_id "MSTRG.8591.1"; exon_number "2";
chr18	StringTie	transcript	78840997	78841269	1000	.	.	gene_id "MSTRG.85910"; transcript_id "MSTRG.85910.1";
chr18	StringTie	exon	78840997	78841269	1000	.	.	gene_id "MSTRG.85910"; transcript_id "MSTRG.85910.1"; exon_number "1";
chr18	StringTie	transcript	78850233	78858091	1000	-	.	gene_id "MSTRG.85911"; transcript_id "MSTRG.85911.1";
chr18	StringTie	exon	78850233	78852936	1000	-	.	gene_id "MSTRG.85911"; transcript_id "MSTRG.85911.1"; exon_number "1";
chr18	StringTie	exon	78856532	78858091	1000	-	.	gene_id "MSTRG.85911"; transcript_id "MSTRG.85911.1"; exon_number "2";
chr18	StringTie	transcript	78850329	78858026	1000	-	.	gene_id "MSTRG.85911"; transcript_id "MSTRG.85911.2";
chr18	StringTie	exon	78850329	78852931	1000	-	.	gene_id "MSTRG.85911"; transcript_id "MSTRG.85911.2"; exon_number "1";
chr18	StringTie	exon	78856532	78858026	1000	-	.	gene_id "MSTRG.85911"; transcript_id "MSTRG.85911.2"; exon_number "2";
chr18	StringTie	transcript	78859670	78865343	1000	+	.	gene_id "MSTRG.85912"; transcript_id "MSTRG.85912.1";
chr18	StringTie	exon	78859670	78860022	1000	+	.	gene_id "MSTRG.85912"; transcript_id "MSTRG.85912.1"; exon_number "1";
chr18	StringTie	exon	78861231	78865343	1000	+	.	gene_id "MSTRG.85912"; transcript_id "MSTRG.85912.1"; exon_number "2";
chr18	StringTie	transcript	78859763	78865138	1000	+	.	gene_id "MSTRG.85912"; transcript_id "MSTRG.85912.2";
chr18	StringTie	exon	78859763	78860022	1000	+	.	gene_id "MSTRG.85912"; transcript_id "MSTRG.85912.2"; exon_number "1";
chr18	StringTie	exon	78861231	78862377	1000	+	.	gene_id "MSTRG.85912"; transcript_id "MSTRG.85912.2"; exon_number "2";
chr18	StringTie	exon	78862408	78865138	1000	+	.	gene_id "MSTRG.85912"; transcript_id "MSTRG.85912.2"; exon_number "3";
chr18	StringTie	transcript	78861206	78865134	1000	+	.	gene_id "MSTRG.85912"; transcript_id "MSTRG.85912.3";
chr18	StringTie	exon	78861206	78862322	1000	+	.	gene_id "MSTRG.85912"; transcript_id "MSTRG.85912.3"; exon_number "1";
chr18	StringTie	exon	78862408	78865134	1000	+	.	gene_id "MSTRG.85912"; transcript_id "MSTRG.85912.3"; exon_number "2";
chr18	StringTie	transcript	78867585	78871723	1000	.	.	gene_id "MSTRG.85913"; transcript_id "MSTRG.85913.1";
chr18	StringTie	exon	78867585	78871723	1000	.	.	gene_id "MSTRG.85913"; transcript_id "MSTRG.85913.1"; exon_number "1";
chr18	StringTie	transcript	78872534	78873762	1000	.	.	gene_id "MSTRG.85914"; transcript_id "MSTRG.85914.1";
chr18	StringTie	exon	78872534	78873762	1000	.	.	gene_id "MSTRG.85914"; transcript_id "MSTRG.85914.1"; exon_number "1";
chr18	StringTie	transcript	78874800	78876559	1000	.	.	gene_id "MSTRG.85915"; transcript_id "MSTRG.85915.1";
chr18	StringTie	exon	78874800	78876559	1000	.	.	gene_id "MSTRG.85915"; transcript_id "MSTRG.85915.1"; exon_number "1";
chr18	StringTie	transcript	78878626	78893529	1000	-	.	gene_id "MSTRG.85916"; transcript_id "MSTRG.85916.1";
chr18	StringTie	exon	78878626	78882956	1000	-	.	gene_id "MSTRG.85916"; transcript_id "MSTRG.85916.1"; exon_number "1";
chr18	StringTie	exon	78893393	78893529	1000	-	.	gene_id "MSTRG.85916"; transcript_id "MSTRG.85916.1"; exon_number "2";
chr18	StringTie	transcript	78880944	78893037	1000	-	.	gene_id "MSTRG.85916"; transcript_id "MSTRG.85916.2";
chr18	StringTie	exon	78880944	78882956	1000	-	.	gene_id "MSTRG.85916"; transcript_id "MSTRG.85916.2"; exon_number "1";
chr18	StringTie	exon	78892828	78893037	1000	-	.	gene_id "MSTRG.85916"; transcript_id "MSTRG.85916.2"; exon_number "2";
chr18	StringTie	transcript	78882470	78884829	1000	-	.	gene_id "MSTRG.85916"; transcript_id "MSTRG.85916.3";
chr18	StringTie	exon	78882470	78882719	1000	-	.	gene_id "MSTRG.85916"; transcript_id "MSTRG.85916.3"; exon_number "1";
chr18	StringTie	exon	78884733	78884829	1000	-	.	gene_id "MSTRG.85916"; transcript_id "MSTRG.85916.3"; exon_number "2";
chr18	StringTie	transcript	78894072	78900351	1000	.	.	gene_id "MSTRG.85917"; transcript_id "MSTRG.85917.1";
chr18	StringTie	exon	78894072	78900351	1000	.	.	gene_id "MSTRG.85917"; transcript_id "MSTRG.85917.1"; exon_number "1";
chr18	StringTie	transcript	78901953	78902442	1000	.	.	gene_id "MSTRG.85918"; transcript_id "MSTRG.85918.1";
chr18	StringTie	exon	78901953	78902442	1000	.	.	gene_id "MSTRG.85918"; transcript_id "MSTRG.85918.1"; exon_number "1";
chr18	StringTie	transcript	78908629	78918993	1000	-	.	gene_id "MSTRG.85919"; transcript_id "ENST00000578030"; gene_name "CTD-2382H12.2"; ref_gene_id "ENSG00000266586";
chr18	StringTie	exon	78908629	78908750	1000	-	.	gene_id "MSTRG.85919"; transcript_id "ENST00000578030"; exon_number "1"; gene_name "CTD-2382H12.2"; ref_gene_id "ENSG00000266586";
chr18	StringTie	exon	78918937	78918993	1000	-	.	gene_id "MSTRG.85919"; transcript_id "ENST00000578030"; exon_number "2"; gene_name "CTD-2382H12.2"; ref_gene_id "ENSG00000266586";
chr1	StringTie	transcript	111103617	111580986	1000	-	.	gene_id "MSTRG.8592"; transcript_id "MSTRG.8592.1";
chr1	StringTie	exon	111103617	111111288	1000	-	.	gene_id "MSTRG.8592"; transcript_id "MSTRG.8592.1"; exon_number "1";
chr1	StringTie	exon	111120382	111120429	1000	-	.	gene_id "MSTRG.8592"; transcript_id "MSTRG.8592.1"; exon_number "2";
chr1	StringTie	exon	111580859	111580986	1000	-	.	gene_id "MSTRG.8592"; transcript_id "MSTRG.8592.1"; exon_number "3";
chr18	StringTie	transcript	78913723	78915038	1000	.	.	gene_id "MSTRG.85920"; transcript_id "MSTRG.85920.1";
chr18	StringTie	exon	78913723	78915038	1000	.	.	gene_id "MSTRG.85920"; transcript_id "MSTRG.85920.1"; exon_number "1";
chr18	StringTie	transcript	78919043	78919571	1000	.	.	gene_id "MSTRG.85921"; transcript_id "MSTRG.85921.1";
chr18	StringTie	exon	78919043	78919571	1000	.	.	gene_id "MSTRG.85921"; transcript_id "MSTRG.85921.1"; exon_number "1";
chr18	StringTie	transcript	78925064	78927441	1000	-	.	gene_id "MSTRG.85922"; transcript_id "ENST00000580639"; gene_name "CTD-2382H12.1"; ref_gene_id "ENSG00000265101";
chr18	StringTie	exon	78925064	78925228	1000	-	.	gene_id "MSTRG.85922"; transcript_id "ENST00000580639"; exon_number "1"; gene_name "CTD-2382H12.1"; ref_gene_id "ENSG00000265101";
chr18	StringTie	exon	78927084	78927441	1000	-	.	gene_id "MSTRG.85922"; transcript_id "ENST00000580639"; exon_number "2"; gene_name "CTD-2382H12.1"; ref_gene_id "ENSG00000265101";
chr18	StringTie	transcript	78926726	78927018	1000	.	.	gene_id "MSTRG.85923"; transcript_id "MSTRG.85923.1";
chr18	StringTie	exon	78926726	78927018	1000	.	.	gene_id "MSTRG.85923"; transcript_id "MSTRG.85923.1"; exon_number "1";
chr18	StringTie	transcript	78932178	78932785	1000	.	.	gene_id "MSTRG.85924"; transcript_id "MSTRG.85924.1";
chr18	StringTie	exon	78932178	78932785	1000	.	.	gene_id "MSTRG.85924"; transcript_id "MSTRG.85924.1"; exon_number "1";
chr18	StringTie	transcript	78933693	78935059	1000	.	.	gene_id "MSTRG.85925"; transcript_id "MSTRG.85925.1";
chr18	StringTie	exon	78933693	78935059	1000	.	.	gene_id "MSTRG.85925"; transcript_id "MSTRG.85925.1"; exon_number "1";
chr18	StringTie	transcript	78936692	78936920	1000	.	.	gene_id "MSTRG.85926"; transcript_id "MSTRG.85926.1";
chr18	StringTie	exon	78936692	78936920	1000	.	.	gene_id "MSTRG.85926"; transcript_id "MSTRG.85926.1"; exon_number "1";
chr18	StringTie	transcript	78941510	78941754	1000	.	.	gene_id "MSTRG.85927"; transcript_id "MSTRG.85927.1";
chr18	StringTie	exon	78941510	78941754	1000	.	.	gene_id "MSTRG.85927"; transcript_id "MSTRG.85927.1"; exon_number "1";
chr18	StringTie	transcript	78944822	78945456	1000	.	.	gene_id "MSTRG.85928"; transcript_id "MSTRG.85928.1";
chr18	StringTie	exon	78944822	78945456	1000	.	.	gene_id "MSTRG.85928"; transcript_id "MSTRG.85928.1"; exon_number "1";
chr18	StringTie	transcript	78946773	78947568	1000	.	.	gene_id "MSTRG.85929"; transcript_id "MSTRG.85929.1";
chr18	StringTie	exon	78946773	78947568	1000	.	.	gene_id "MSTRG.85929"; transcript_id "MSTRG.85929.1"; exon_number "1";
chr1	StringTie	transcript	111117333	111140040	1000	-	.	gene_id "MSTRG.8593"; transcript_id "ENST00000286692"; gene_name "DRAM2"; ref_gene_id "ENSG00000156171";
chr1	StringTie	exon	111117333	111118267	1000	-	.	gene_id "MSTRG.8593"; transcript_id "ENST00000286692"; exon_number "1"; gene_name "DRAM2"; ref_gene_id "ENSG00000156171";
chr1	StringTie	exon	111118805	111118897	1000	-	.	gene_id "MSTRG.8593"; transcript_id "ENST00000286692"; exon_number "2"; gene_name "DRAM2"; ref_gene_id "ENSG00000156171";
chr1	StringTie	exon	111119877	111119959	1000	-	.	gene_id "MSTRG.8593"; transcript_id "ENST00000286692"; exon_number "3"; gene_name "DRAM2"; ref_gene_id "ENSG00000156171";
chr1	StringTie	exon	111120516	111120693	1000	-	.	gene_id "MSTRG.8593"; transcript_id "ENST00000286692"; exon_number "4"; gene_name "DRAM2"; ref_gene_id "ENSG00000156171";
chr1	StringTie	exon	111124742	111124881	1000	-	.	gene_id "MSTRG.8593"; transcript_id "ENST00000286692"; exon_number "5"; gene_name "DRAM2"; ref_gene_id "ENSG00000156171";
chr1	StringTie	exon	111126227	111126294	1000	-	.	gene_id "MSTRG.8593"; transcript_id "ENST00000286692"; exon_number "6"; gene_name "DRAM2"; ref_gene_id "ENSG00000156171";
chr1	StringTie	exon	111131424	111131568	1000	-	.	gene_id "MSTRG.8593"; transcript_id "ENST00000286692"; exon_number "7"; gene_name "DRAM2"; ref_gene_id "ENSG00000156171";
chr1	StringTie	exon	111137523	111137586	1000	-	.	gene_id "MSTRG.8593"; transcript_id "ENST00000286692"; exon_number "8"; gene_name "DRAM2"; ref_gene_id "ENSG00000156171";
chr1	StringTie	exon	111139501	111140040	1000	-	.	gene_id "MSTRG.8593"; transcript_id "ENST00000286692"; exon_number "9"; gene_name "DRAM2"; ref_gene_id "ENSG00000156171";
chr1	StringTie	transcript	111118124	111128027	1000	-	.	gene_id "MSTRG.8593"; transcript_id "ENST00000461449"; gene_name "DRAM2"; ref_gene_id "ENSG00000156171";
chr1	StringTie	exon	111118124	111118267	1000	-	.	gene_id "MSTRG.8593"; transcript_id "ENST00000461449"; exon_number "1"; gene_name "DRAM2"; ref_gene_id "ENSG00000156171";
chr1	StringTie	exon	111118805	111118897	1000	-	.	gene_id "MSTRG.8593"; transcript_id "ENST00000461449"; exon_number "2"; gene_name "DRAM2"; ref_gene_id "ENSG00000156171";
chr1	StringTie	exon	111119877	111119959	1000	-	.	gene_id "MSTRG.8593"; transcript_id "ENST00000461449"; exon_number "3"; gene_name "DRAM2"; ref_gene_id "ENSG00000156171";
chr1	StringTie	exon	111120516	111120693	1000	-	.	gene_id "MSTRG.8593"; transcript_id "ENST00000461449"; exon_number "4"; gene_name "DRAM2"; ref_gene_id "ENSG00000156171";
chr1	StringTie	exon	111126227	111126294	1000	-	.	gene_id "MSTRG.8593"; transcript_id "ENST00000461449"; exon_number "5"; gene_name "DRAM2"; ref_gene_id "ENSG00000156171";
chr1	StringTie	exon	111127983	111128027	1000	-	.	gene_id "MSTRG.8593"; transcript_id "ENST00000461449"; exon_number "6"; gene_name "DRAM2"; ref_gene_id "ENSG00000156171";
chr1	StringTie	transcript	111120552	111140114	1000	-	.	gene_id "MSTRG.8593"; transcript_id "ENST00000462092"; gene_name "DRAM2"; ref_gene_id "ENSG00000156171";
chr1	StringTie	exon	111120552	111120693	1000	-	.	gene_id "MSTRG.8593"; transcript_id "ENST00000462092"; exon_number "1"; gene_name "DRAM2"; ref_gene_id "ENSG00000156171";
chr1	StringTie	exon	111124742	111124881	1000	-	.	gene_id "MSTRG.8593"; transcript_id "ENST00000462092"; exon_number "2"; gene_name "DRAM2"; ref_gene_id "ENSG00000156171";
chr1	StringTie	exon	111126227	111126294	1000	-	.	gene_id "MSTRG.8593"; transcript_id "ENST00000462092"; exon_number "3"; gene_name "DRAM2"; ref_gene_id "ENSG00000156171";
chr1	StringTie	exon	111131424	111131568	1000	-	.	gene_id "MSTRG.8593"; transcript_id "ENST00000462092"; exon_number "4"; gene_name "DRAM2"; ref_gene_id "ENSG00000156171";
chr1	StringTie	exon	111137523	111137586	1000	-	.	gene_id "MSTRG.8593"; transcript_id "ENST00000462092"; exon_number "5"; gene_name "DRAM2"; ref_gene_id "ENSG00000156171";
chr1	StringTie	exon	111139501	111139666	1000	-	.	gene_id "MSTRG.8593"; transcript_id "ENST00000462092"; exon_number "6"; gene_name "DRAM2"; ref_gene_id "ENSG00000156171";
chr1	StringTie	exon	111140038	111140114	1000	-	.	gene_id "MSTRG.8593"; transcript_id "ENST00000462092"; exon_number "7"; gene_name "DRAM2"; ref_gene_id "ENSG00000156171";
chr1	StringTie	transcript	111125389	111140062	1000	-	.	gene_id "MSTRG.8593"; transcript_id "ENST00000463682"; gene_name "DRAM2"; ref_gene_id "ENSG00000156171";
chr1	StringTie	exon	111125389	111125650	1000	-	.	gene_id "MSTRG.8593"; transcript_id "ENST00000463682"; exon_number "1"; gene_name "DRAM2"; ref_gene_id "ENSG00000156171";
chr1	StringTie	exon	111126227	111126294	1000	-	.	gene_id "MSTRG.8593"; transcript_id "ENST00000463682"; exon_number "2"; gene_name "DRAM2"; ref_gene_id "ENSG00000156171";
chr1	StringTie	exon	111131424	111131568	1000	-	.	gene_id "MSTRG.8593"; transcript_id "ENST00000463682"; exon_number "3"; gene_name "DRAM2"; ref_gene_id "ENSG00000156171";
chr1	StringTie	exon	111137523	111137586	1000	-	.	gene_id "MSTRG.8593"; transcript_id "ENST00000463682"; exon_number "4"; gene_name "DRAM2"; ref_gene_id "ENSG00000156171";
chr1	StringTie	exon	111139588	111139711	1000	-	.	gene_id "MSTRG.8593"; transcript_id "ENST00000463682"; exon_number "5"; gene_name "DRAM2"; ref_gene_id "ENSG00000156171";
chr1	StringTie	exon	111140038	111140062	1000	-	.	gene_id "MSTRG.8593"; transcript_id "ENST00000463682"; exon_number "6"; gene_name "DRAM2"; ref_gene_id "ENSG00000156171";
chr1	StringTie	transcript	111118560	111120596	1000	-	.	gene_id "MSTRG.8593"; transcript_id "ENST00000477588"; gene_name "DRAM2"; ref_gene_id "ENSG00000156171";
chr1	StringTie	exon	111118560	111118897	1000	-	.	gene_id "MSTRG.8593"; transcript_id "ENST00000477588"; exon_number "1"; gene_name "DRAM2"; ref_gene_id "ENSG00000156171";
chr1	StringTie	exon	111119877	111119959	1000	-	.	gene_id "MSTRG.8593"; transcript_id "ENST00000477588"; exon_number "2"; gene_name "DRAM2"; ref_gene_id "ENSG00000156171";
chr1	StringTie	exon	111120516	111120596	1000	-	.	gene_id "MSTRG.8593"; transcript_id "ENST00000477588"; exon_number "3"; gene_name "DRAM2"; ref_gene_id "ENSG00000156171";
chr1	StringTie	transcript	111118865	111120600	1000	-	.	gene_id "MSTRG.8593"; transcript_id "ENST00000477769"; gene_name "DRAM2"; ref_gene_id "ENSG00000156171";
chr1	StringTie	exon	111118865	111118897	1000	-	.	gene_id "MSTRG.8593"; transcript_id "ENST00000477769"; exon_number "1"; gene_name "DRAM2"; ref_gene_id "ENSG00000156171";
chr1	StringTie	exon	111119615	111119681	1000	-	.	gene_id "MSTRG.8593"; transcript_id "ENST00000477769"; exon_number "2"; gene_name "DRAM2"; ref_gene_id "ENSG00000156171";
chr1	StringTie	exon	111119877	111119959	1000	-	.	gene_id "MSTRG.8593"; transcript_id "ENST00000477769"; exon_number "3"; gene_name "DRAM2"; ref_gene_id "ENSG00000156171";
chr1	StringTie	exon	111120516	111120600	1000	-	.	gene_id "MSTRG.8593"; transcript_id "ENST00000477769"; exon_number "4"; gene_name "DRAM2"; ref_gene_id "ENSG00000156171";
chr1	StringTie	transcript	111120516	111139520	1000	-	.	gene_id "MSTRG.8593"; transcript_id "ENST00000480600"; gene_name "DRAM2"; ref_gene_id "ENSG00000156171";
chr1	StringTie	exon	111120516	111120693	1000	-	.	gene_id "MSTRG.8593"; transcript_id "ENST00000480600"; exon_number "1"; gene_name "DRAM2"; ref_gene_id "ENSG00000156171";
chr1	StringTie	exon	111126227	111126294	1000	-	.	gene_id "MSTRG.8593"; transcript_id "ENST00000480600"; exon_number "2"; gene_name "DRAM2"; ref_gene_id "ENSG00000156171";
chr1	StringTie	exon	111131424	111131568	1000	-	.	gene_id "MSTRG.8593"; transcript_id "ENST00000480600"; exon_number "3"; gene_name "DRAM2"; ref_gene_id "ENSG00000156171";
chr1	StringTie	exon	111137523	111137586	1000	-	.	gene_id "MSTRG.8593"; transcript_id "ENST00000480600"; exon_number "4"; gene_name "DRAM2"; ref_gene_id "ENSG00000156171";
chr1	StringTie	exon	111139066	111139123	1000	-	.	gene_id "MSTRG.8593"; transcript_id "ENST00000480600"; exon_number "5"; gene_name "DRAM2"; ref_gene_id "ENSG00000156171";
chr1	StringTie	exon	111139501	111139520	1000	-	.	gene_id "MSTRG.8593"; transcript_id "ENST00000480600"; exon_number "6"; gene_name "DRAM2"; ref_gene_id "ENSG00000156171";
chr1	StringTie	transcript	111117333	111140203	1000	-	.	gene_id "MSTRG.8593"; transcript_id "ENST00000484310"; gene_name "DRAM2"; ref_gene_id "ENSG00000156171";
chr1	StringTie	exon	111117333	111118267	1000	-	.	gene_id "MSTRG.8593"; transcript_id "ENST00000484310"; exon_number "1"; gene_name "DRAM2"; ref_gene_id "ENSG00000156171";
chr1	StringTie	exon	111118805	111118897	1000	-	.	gene_id "MSTRG.8593"; transcript_id "ENST00000484310"; exon_number "2"; gene_name "DRAM2"; ref_gene_id "ENSG00000156171";
chr1	StringTie	exon	111119877	111119959	1000	-	.	gene_id "MSTRG.8593"; transcript_id "ENST00000484310"; exon_number "3"; gene_name "DRAM2"; ref_gene_id "ENSG00000156171";
chr1	StringTie	exon	111120516	111120693	1000	-	.	gene_id "MSTRG.8593"; transcript_id "ENST00000484310"; exon_number "4"; gene_name "DRAM2"; ref_gene_id "ENSG00000156171";
chr1	StringTie	exon	111124742	111124881	1000	-	.	gene_id "MSTRG.8593"; transcript_id "ENST00000484310"; exon_number "5"; gene_name "DRAM2"; ref_gene_id "ENSG00000156171";
chr1	StringTie	exon	111126227	111126294	1000	-	.	gene_id "MSTRG.8593"; transcript_id "ENST00000484310"; exon_number "6"; gene_name "DRAM2"; ref_gene_id "ENSG00000156171";
chr1	StringTie	exon	111131424	111131568	1000	-	.	gene_id "MSTRG.8593"; transcript_id "ENST00000484310"; exon_number "7"; gene_name "DRAM2"; ref_gene_id "ENSG00000156171";
chr1	StringTie	exon	111137523	111137586	1000	-	.	gene_id "MSTRG.8593"; transcript_id "ENST00000484310"; exon_number "8"; gene_name "DRAM2"; ref_gene_id "ENSG00000156171";
chr1	StringTie	exon	111140038	111140203	1000	-	.	gene_id "MSTRG.8593"; transcript_id "ENST00000484310"; exon_number "9"; gene_name "DRAM2"; ref_gene_id "ENSG00000156171";
chr1	StringTie	transcript	111125378	111140090	1000	-	.	gene_id "MSTRG.8593"; transcript_id "ENST00000490780"; gene_name "DRAM2"; ref_gene_id "ENSG00000156171";
chr1	StringTie	exon	111125378	111125650	1000	-	.	gene_id "MSTRG.8593"; transcript_id "ENST00000490780"; exon_number "1"; gene_name "DRAM2"; ref_gene_id "ENSG00000156171";
chr1	StringTie	exon	111126227	111126294	1000	-	.	gene_id "MSTRG.8593"; transcript_id "ENST00000490780"; exon_number "2"; gene_name "DRAM2"; ref_gene_id "ENSG00000156171";
chr1	StringTie	exon	111131424	111131568	1000	-	.	gene_id "MSTRG.8593"; transcript_id "ENST00000490780"; exon_number "3"; gene_name "DRAM2"; ref_gene_id "ENSG00000156171";
chr1	StringTie	exon	111137523	111137586	1000	-	.	gene_id "MSTRG.8593"; transcript_id "ENST00000490780"; exon_number "4"; gene_name "DRAM2"; ref_gene_id "ENSG00000156171";
chr1	StringTie	exon	111139501	111139666	1000	-	.	gene_id "MSTRG.8593"; transcript_id "ENST00000490780"; exon_number "5"; gene_name "DRAM2"; ref_gene_id "ENSG00000156171";
chr1	StringTie	exon	111140038	111140090	1000	-	.	gene_id "MSTRG.8593"; transcript_id "ENST00000490780"; exon_number "6"; gene_name "DRAM2"; ref_gene_id "ENSG00000156171";
chr1	StringTie	transcript	111118213	111140095	1000	-	.	gene_id "MSTRG.8593"; transcript_id "ENST00000496430"; gene_name "DRAM2"; ref_gene_id "ENSG00000156171";
chr1	StringTie	exon	111118213	111118267	1000	-	.	gene_id "MSTRG.8593"; transcript_id "ENST00000496430"; exon_number "1"; gene_name "DRAM2"; ref_gene_id "ENSG00000156171";
chr1	StringTie	exon	111118805	111118897	1000	-	.	gene_id "MSTRG.8593"; transcript_id "ENST00000496430"; exon_number "2"; gene_name "DRAM2"; ref_gene_id "ENSG00000156171";
chr1	StringTie	exon	111119877	111119959	1000	-	.	gene_id "MSTRG.8593"; transcript_id "ENST00000496430"; exon_number "3"; gene_name "DRAM2"; ref_gene_id "ENSG00000156171";
chr1	StringTie	exon	111120516	111120693	1000	-	.	gene_id "MSTRG.8593"; transcript_id "ENST00000496430"; exon_number "4"; gene_name "DRAM2"; ref_gene_id "ENSG00000156171";
chr1	StringTie	exon	111122616	111122643	1000	-	.	gene_id "MSTRG.8593"; transcript_id "ENST00000496430"; exon_number "5"; gene_name "DRAM2"; ref_gene_id "ENSG00000156171";
chr1	StringTie	exon	111126227	111126294	1000	-	.	gene_id "MSTRG.8593"; transcript_id "ENST00000496430"; exon_number "6"; gene_name "DRAM2"; ref_gene_id "ENSG00000156171";
chr1	StringTie	exon	111131424	111131568	1000	-	.	gene_id "MSTRG.8593"; transcript_id "ENST00000496430"; exon_number "7"; gene_name "DRAM2"; ref_gene_id "ENSG00000156171";
chr1	StringTie	exon	111137523	111137586	1000	-	.	gene_id "MSTRG.8593"; transcript_id "ENST00000496430"; exon_number "8"; gene_name "DRAM2"; ref_gene_id "ENSG00000156171";
chr1	StringTie	exon	111140043	111140095	1000	-	.	gene_id "MSTRG.8593"; transcript_id "ENST00000496430"; exon_number "9"; gene_name "DRAM2"; ref_gene_id "ENSG00000156171";
chr1	StringTie	transcript	111117335	111140216	1000	-	.	gene_id "MSTRG.8593"; transcript_id "ENST00000539140"; gene_name "DRAM2"; ref_gene_id "ENSG00000156171";
chr1	StringTie	exon	111117335	111118267	1000	-	.	gene_id "MSTRG.8593"; transcript_id "ENST00000539140"; exon_number "1"; gene_name "DRAM2"; ref_gene_id "ENSG00000156171";
chr1	StringTie	exon	111118805	111118897	1000	-	.	gene_id "MSTRG.8593"; transcript_id "ENST00000539140"; exon_number "2"; gene_name "DRAM2"; ref_gene_id "ENSG00000156171";
chr1	StringTie	exon	111119877	111119959	1000	-	.	gene_id "MSTRG.8593"; transcript_id "ENST00000539140"; exon_number "3"; gene_name "DRAM2"; ref_gene_id "ENSG00000156171";
chr1	StringTie	exon	111120516	111120693	1000	-	.	gene_id "MSTRG.8593"; transcript_id "ENST00000539140"; exon_number "4"; gene_name "DRAM2"; ref_gene_id "ENSG00000156171";
chr1	StringTie	exon	111124742	111124881	1000	-	.	gene_id "MSTRG.8593"; transcript_id "ENST00000539140"; exon_number "5"; gene_name "DRAM2"; ref_gene_id "ENSG00000156171";
chr1	StringTie	exon	111126227	111126294	1000	-	.	gene_id "MSTRG.8593"; transcript_id "ENST00000539140"; exon_number "6"; gene_name "DRAM2"; ref_gene_id "ENSG00000156171";
chr1	StringTie	exon	111131424	111131568	1000	-	.	gene_id "MSTRG.8593"; transcript_id "ENST00000539140"; exon_number "7"; gene_name "DRAM2"; ref_gene_id "ENSG00000156171";
chr1	StringTie	exon	111137523	111137586	1000	-	.	gene_id "MSTRG.8593"; transcript_id "ENST00000539140"; exon_number "8"; gene_name "DRAM2"; ref_gene_id "ENSG00000156171";
chr1	StringTie	exon	111140038	111140216	1000	-	.	gene_id "MSTRG.8593"; transcript_id "ENST00000539140"; exon_number "9"; gene_name "DRAM2"; ref_gene_id "ENSG00000156171";
chr1	StringTie	transcript	111112450	111147718	1000	-	.	gene_id "MSTRG.8593"; transcript_id "MSTRG.8593.1";
chr1	StringTie	exon	111112450	111118267	1000	-	.	gene_id "MSTRG.8593"; transcript_id "MSTRG.8593.1"; exon_number "1";
chr1	StringTie	exon	111118805	111118897	1000	-	.	gene_id "MSTRG.8593"; transcript_id "MSTRG.8593.1"; exon_number "2";
chr1	StringTie	exon	111119877	111119959	1000	-	.	gene_id "MSTRG.8593"; transcript_id "MSTRG.8593.1"; exon_number "3";
chr1	StringTie	exon	111120516	111120693	1000	-	.	gene_id "MSTRG.8593"; transcript_id "MSTRG.8593.1"; exon_number "4";
chr1	StringTie	exon	111124742	111124881	1000	-	.	gene_id "MSTRG.8593"; transcript_id "MSTRG.8593.1"; exon_number "5";
chr1	StringTie	exon	111126227	111126294	1000	-	.	gene_id "MSTRG.8593"; transcript_id "MSTRG.8593.1"; exon_number "6";
chr1	StringTie	exon	111131424	111131568	1000	-	.	gene_id "MSTRG.8593"; transcript_id "MSTRG.8593.1"; exon_number "7";
chr1	StringTie	exon	111137523	111137586	1000	-	.	gene_id "MSTRG.8593"; transcript_id "MSTRG.8593.1"; exon_number "8";
chr1	StringTie	exon	111139501	111139666	1000	-	.	gene_id "MSTRG.8593"; transcript_id "MSTRG.8593.1"; exon_number "9";
chr1	StringTie	exon	111140038	111140307	1000	-	.	gene_id "MSTRG.8593"; transcript_id "MSTRG.8593.1"; exon_number "10";
chr1	StringTie	exon	111147625	111147718	1000	-	.	gene_id "MSTRG.8593"; transcript_id "MSTRG.8593.1"; exon_number "11";
chr1	StringTie	transcript	111115532	111140381	1000	-	.	gene_id "MSTRG.8593"; transcript_id "MSTRG.8593.10";
chr1	StringTie	exon	111115532	111118267	1000	-	.	gene_id "MSTRG.8593"; transcript_id "MSTRG.8593.10"; exon_number "1";
chr1	StringTie	exon	111118805	111118897	1000	-	.	gene_id "MSTRG.8593"; transcript_id "MSTRG.8593.10"; exon_number "2";
chr1	StringTie	exon	111119877	111119959	1000	-	.	gene_id "MSTRG.8593"; transcript_id "MSTRG.8593.10"; exon_number "3";
chr1	StringTie	exon	111120516	111120693	1000	-	.	gene_id "MSTRG.8593"; transcript_id "MSTRG.8593.10"; exon_number "4";
chr1	StringTie	exon	111124742	111124881	1000	-	.	gene_id "MSTRG.8593"; transcript_id "MSTRG.8593.10"; exon_number "5";
chr1	StringTie	exon	111126227	111126294	1000	-	.	gene_id "MSTRG.8593"; transcript_id "MSTRG.8593.10"; exon_number "6";
chr1	StringTie	exon	111131424	111131568	1000	-	.	gene_id "MSTRG.8593"; transcript_id "MSTRG.8593.10"; exon_number "7";
chr1	StringTie	exon	111137523	111137586	1000	-	.	gene_id "MSTRG.8593"; transcript_id "MSTRG.8593.10"; exon_number "8";
chr1	StringTie	exon	111139501	111139714	1000	-	.	gene_id "MSTRG.8593"; transcript_id "MSTRG.8593.10"; exon_number "9";
chr1	StringTie	exon	111140038	111140381	1000	-	.	gene_id "MSTRG.8593"; transcript_id "MSTRG.8593.10"; exon_number "10";
chr1	StringTie	transcript	111115569	111140373	1000	-	.	gene_id "MSTRG.8593"; transcript_id "MSTRG.8593.11";
chr1	StringTie	exon	111115569	111118267	1000	-	.	gene_id "MSTRG.8593"; transcript_id "MSTRG.8593.11"; exon_number "1";
chr1	StringTie	exon	111118805	111118897	1000	-	.	gene_id "MSTRG.8593"; transcript_id "MSTRG.8593.11"; exon_number "2";
chr1	StringTie	exon	111119877	111119959	1000	-	.	gene_id "MSTRG.8593"; transcript_id "MSTRG.8593.11"; exon_number "3";
chr1	StringTie	exon	111120516	111120693	1000	-	.	gene_id "MSTRG.8593"; transcript_id "MSTRG.8593.11"; exon_number "4";
chr1	StringTie	exon	111124742	111124881	1000	-	.	gene_id "MSTRG.8593"; transcript_id "MSTRG.8593.11"; exon_number "5";
chr1	StringTie	exon	111126227	111126294	1000	-	.	gene_id "MSTRG.8593"; transcript_id "MSTRG.8593.11"; exon_number "6";
chr1	StringTie	exon	111131424	111131568	1000	-	.	gene_id "MSTRG.8593"; transcript_id "MSTRG.8593.11"; exon_number "7";
chr1	StringTie	exon	111137523	111137586	1000	-	.	gene_id "MSTRG.8593"; transcript_id "MSTRG.8593.11"; exon_number "8";
chr1	StringTie	exon	111139588	111139666	1000	-	.	gene_id "MSTRG.8593"; transcript_id "MSTRG.8593.11"; exon_number "9";
chr1	StringTie	exon	111140038	111140373	1000	-	.	gene_id "MSTRG.8593"; transcript_id "MSTRG.8593.11"; exon_number "10";
chr1	StringTie	transcript	111115713	111140255	1000	-	.	gene_id "MSTRG.8593"; transcript_id "MSTRG.8593.12";
chr1	StringTie	exon	111115713	111118267	1000	-	.	gene_id "MSTRG.8593"; transcript_id "MSTRG.8593.12"; exon_number "1";
chr1	StringTie	exon	111118805	111118897	1000	-	.	gene_id "MSTRG.8593"; transcript_id "MSTRG.8593.12"; exon_number "2";
chr1	StringTie	exon	111119877	111119959	1000	-	.	gene_id "MSTRG.8593"; transcript_id "MSTRG.8593.12"; exon_number "3";
chr1	StringTie	exon	111120532	111120693	1000	-	.	gene_id "MSTRG.8593"; transcript_id "MSTRG.8593.12"; exon_number "4";
chr1	StringTie	exon	111126227	111126294	1000	-	.	gene_id "MSTRG.8593"; transcript_id "MSTRG.8593.12"; exon_number "5";
chr1	StringTie	exon	111131424	111131568	1000	-	.	gene_id "MSTRG.8593"; transcript_id "MSTRG.8593.12"; exon_number "6";
chr1	StringTie	exon	111137523	111137586	1000	-	.	gene_id "MSTRG.8593"; transcript_id "MSTRG.8593.12"; exon_number "7";
chr1	StringTie	exon	111139501	111139666	1000	-	.	gene_id "MSTRG.8593"; transcript_id "MSTRG.8593.12"; exon_number "8";
chr1	StringTie	exon	111140038	111140255	1000	-	.	gene_id "MSTRG.8593"; transcript_id "MSTRG.8593.12"; exon_number "9";
chr1	StringTie	transcript	111115758	111140304	1000	-	.	gene_id "MSTRG.8593"; transcript_id "MSTRG.8593.13";
chr1	StringTie	exon	111115758	111118267	1000	-	.	gene_id "MSTRG.8593"; transcript_id "MSTRG.8593.13"; exon_number "1";
chr1	StringTie	exon	111118805	111118897	1000	-	.	gene_id "MSTRG.8593"; transcript_id "MSTRG.8593.13"; exon_number "2";
chr1	StringTie	exon	111119877	111119959	1000	-	.	gene_id "MSTRG.8593"; transcript_id "MSTRG.8593.13"; exon_number "3";
chr1	StringTie	exon	111120532	111120693	1000	-	.	gene_id "MSTRG.8593"; transcript_id "MSTRG.8593.13"; exon_number "4";
chr1	StringTie	exon	111124742	111124881	1000	-	.	gene_id "MSTRG.8593"; transcript_id "MSTRG.8593.13"; exon_number "5";
chr1	StringTie	exon	111126227	111126294	1000	-	.	gene_id "MSTRG.8593"; transcript_id "MSTRG.8593.13"; exon_number "6";
chr1	StringTie	exon	111131424	111131568	1000	-	.	gene_id "MSTRG.8593"; transcript_id "MSTRG.8593.13"; exon_number "7";
chr1	StringTie	exon	111137523	111137586	1000	-	.	gene_id "MSTRG.8593"; transcript_id "MSTRG.8593.13"; exon_number "8";
chr1	StringTie	exon	111139588	111139711	1000	-	.	gene_id "MSTRG.8593"; transcript_id "MSTRG.8593.13"; exon_number "9";
chr1	StringTie	exon	111140038	111140304	1000	-	.	gene_id "MSTRG.8593"; transcript_id "MSTRG.8593.13"; exon_number "10";
chr1	StringTie	transcript	111115847	111140302	1000	-	.	gene_id "MSTRG.8593"; transcript_id "MSTRG.8593.14";
chr1	StringTie	exon	111115847	111118267	1000	-	.	gene_id "MSTRG.8593"; transcript_id "MSTRG.8593.14"; exon_number "1";
chr1	StringTie	exon	111118805	111118897	1000	-	.	gene_id "MSTRG.8593"; transcript_id "MSTRG.8593.14"; exon_number "2";
chr1	StringTie	exon	111119877	111119959	1000	-	.	gene_id "MSTRG.8593"; transcript_id "MSTRG.8593.14"; exon_number "3";
chr1	StringTie	exon	111120532	111120693	1000	-	.	gene_id "MSTRG.8593"; transcript_id "MSTRG.8593.14"; exon_number "4";
chr1	StringTie	exon	111126227	111126294	1000	-	.	gene_id "MSTRG.8593"; transcript_id "MSTRG.8593.14"; exon_number "5";
chr1	StringTie	exon	111131424	111131568	1000	-	.	gene_id "MSTRG.8593"; transcript_id "MSTRG.8593.14"; exon_number "6";
chr1	StringTie	exon	111137523	111137586	1000	-	.	gene_id "MSTRG.8593"; transcript_id "MSTRG.8593.14"; exon_number "7";
chr1	StringTie	exon	111139588	111139711	1000	-	.	gene_id "MSTRG.8593"; transcript_id "MSTRG.8593.14"; exon_number "8";
chr1	StringTie	exon	111140038	111140302	1000	-	.	gene_id "MSTRG.8593"; transcript_id "MSTRG.8593.14"; exon_number "9";
chr1	StringTie	transcript	111115881	111140272	1000	-	.	gene_id "MSTRG.8593"; transcript_id "MSTRG.8593.15";
chr1	StringTie	exon	111115881	111118267	1000	-	.	gene_id "MSTRG.8593"; transcript_id "MSTRG.8593.15"; exon_number "1";
chr1	StringTie	exon	111118805	111118897	1000	-	.	gene_id "MSTRG.8593"; transcript_id "MSTRG.8593.15"; exon_number "2";
chr1	StringTie	exon	111119877	111119959	1000	-	.	gene_id "MSTRG.8593"; transcript_id "MSTRG.8593.15"; exon_number "3";
chr1	StringTie	exon	111120516	111120693	1000	-	.	gene_id "MSTRG.8593"; transcript_id "MSTRG.8593.15"; exon_number "4";
chr1	StringTie	exon	111126227	111126294	1000	-	.	gene_id "MSTRG.8593"; transcript_id "MSTRG.8593.15"; exon_number "5";
chr1	StringTie	exon	111131424	111131568	1000	-	.	gene_id "MSTRG.8593"; transcript_id "MSTRG.8593.15"; exon_number "6";
chr1	StringTie	exon	111137523	111137586	1000	-	.	gene_id "MSTRG.8593"; transcript_id "MSTRG.8593.15"; exon_number "7";
chr1	StringTie	exon	111139501	111139666	1000	-	.	gene_id "MSTRG.8593"; transcript_id "MSTRG.8593.15"; exon_number "8";
chr1	StringTie	exon	111140038	111140272	1000	-	.	gene_id "MSTRG.8593"; transcript_id "MSTRG.8593.15"; exon_number "9";
chr1	StringTie	transcript	111115912	111140324	1000	-	.	gene_id "MSTRG.8593"; transcript_id "MSTRG.8593.16";
chr1	StringTie	exon	111115912	111118267	1000	-	.	gene_id "MSTRG.8593"; transcript_id "MSTRG.8593.16"; exon_number "1";
chr1	StringTie	exon	111118805	111118897	1000	-	.	gene_id "MSTRG.8593"; transcript_id "MSTRG.8593.16"; exon_number "2";
chr1	StringTie	exon	111119877	111119959	1000	-	.	gene_id "MSTRG.8593"; transcript_id "MSTRG.8593.16"; exon_number "3";
chr1	StringTie	exon	111120532	111120693	1000	-	.	gene_id "MSTRG.8593"; transcript_id "MSTRG.8593.16"; exon_number "4";
chr1	StringTie	exon	111126227	111126294	1000	-	.	gene_id "MSTRG.8593"; transcript_id "MSTRG.8593.16"; exon_number "5";
chr1	StringTie	exon	111131424	111131568	1000	-	.	gene_id "MSTRG.8593"; transcript_id "MSTRG.8593.16"; exon_number "6";
chr1	StringTie	exon	111137523	111137586	1000	-	.	gene_id "MSTRG.8593"; transcript_id "MSTRG.8593.16"; exon_number "7";
chr1	StringTie	exon	111139501	111139711	1000	-	.	gene_id "MSTRG.8593"; transcript_id "MSTRG.8593.16"; exon_number "8";
chr1	StringTie	exon	111140038	111140324	1000	-	.	gene_id "MSTRG.8593"; transcript_id "MSTRG.8593.16"; exon_number "9";
chr1	StringTie	transcript	111115937	111140147	1000	-	.	gene_id "MSTRG.8593"; transcript_id "MSTRG.8593.17";
chr1	StringTie	exon	111115937	111118267	1000	-	.	gene_id "MSTRG.8593"; transcript_id "MSTRG.8593.17"; exon_number "1";
chr1	StringTie	exon	111118805	111118897	1000	-	.	gene_id "MSTRG.8593"; transcript_id "MSTRG.8593.17"; exon_number "2";
chr1	StringTie	exon	111119877	111119959	1000	-	.	gene_id "MSTRG.8593"; transcript_id "MSTRG.8593.17"; exon_number "3";
chr1	StringTie	exon	111120532	111120693	1000	-	.	gene_id "MSTRG.8593"; transcript_id "MSTRG.8593.17"; exon_number "4";
chr1	StringTie	exon	111124742	111124881	1000	-	.	gene_id "MSTRG.8593"; transcript_id "MSTRG.8593.17"; exon_number "5";
chr1	StringTie	exon	111125473	111125650	1000	-	.	gene_id "MSTRG.8593"; transcript_id "MSTRG.8593.17"; exon_number "6";
chr1	StringTie	exon	111126227	111126294	1000	-	.	gene_id "MSTRG.8593"; transcript_id "MSTRG.8593.17"; exon_number "7";
chr1	StringTie	exon	111131424	111131568	1000	-	.	gene_id "MSTRG.8593"; transcript_id "MSTRG.8593.17"; exon_number "8";
chr1	StringTie	exon	111137523	111137586	1000	-	.	gene_id "MSTRG.8593"; transcript_id "MSTRG.8593.17"; exon_number "9";
chr1	StringTie	exon	111139501	111139666	1000	-	.	gene_id "MSTRG.8593"; transcript_id "MSTRG.8593.17"; exon_number "10";
chr1	StringTie	exon	111140038	111140147	1000	-	.	gene_id "MSTRG.8593"; transcript_id "MSTRG.8593.17"; exon_number "11";
chr1	StringTie	transcript	111115942	111140149	1000	-	.	gene_id "MSTRG.8593"; transcript_id "MSTRG.8593.18";
chr1	StringTie	exon	111115942	111118267	1000	-	.	gene_id "MSTRG.8593"; transcript_id "MSTRG.8593.18"; exon_number "1";
chr1	StringTie	exon	111118805	111118897	1000	-	.	gene_id "MSTRG.8593"; transcript_id "MSTRG.8593.18"; exon_number "2";
chr1	StringTie	exon	111119877	111119959	1000	-	.	gene_id "MSTRG.8593"; transcript_id "MSTRG.8593.18"; exon_number "3";
chr1	StringTie	exon	111120532	111120693	1000	-	.	gene_id "MSTRG.8593"; transcript_id "MSTRG.8593.18"; exon_number "4";
chr1	StringTie	exon	111126227	111126294	1000	-	.	gene_id "MSTRG.8593"; transcript_id "MSTRG.8593.18"; exon_number "5";
chr1	StringTie	exon	111131424	111131568	1000	-	.	gene_id "MSTRG.8593"; transcript_id "MSTRG.8593.18"; exon_number "6";
chr1	StringTie	exon	111137523	111137586	1000	-	.	gene_id "MSTRG.8593"; transcript_id "MSTRG.8593.18"; exon_number "7";
chr1	StringTie	exon	111139066	111139123	1000	-	.	gene_id "MSTRG.8593"; transcript_id "MSTRG.8593.18"; exon_number "8";
chr1	StringTie	exon	111139501	111139714	1000	-	.	gene_id "MSTRG.8593"; transcript_id "MSTRG.8593.18"; exon_number "9";
chr1	StringTie	exon	111140038	111140149	1000	-	.	gene_id "MSTRG.8593"; transcript_id "MSTRG.8593.18"; exon_number "10";
chr1	StringTie	transcript	111115958	111140248	1000	-	.	gene_id "MSTRG.8593"; transcript_id "MSTRG.8593.19";
chr1	StringTie	exon	111115958	111118267	1000	-	.	gene_id "MSTRG.8593"; transcript_id "MSTRG.8593.19"; exon_number "1";
chr1	StringTie	exon	111118805	111118897	1000	-	.	gene_id "MSTRG.8593"; transcript_id "MSTRG.8593.19"; exon_number "2";
chr1	StringTie	exon	111119877	111119959	1000	-	.	gene_id "MSTRG.8593"; transcript_id "MSTRG.8593.19"; exon_number "3";
chr1	StringTie	exon	111120516	111120693	1000	-	.	gene_id "MSTRG.8593"; transcript_id "MSTRG.8593.19"; exon_number "4";
chr1	StringTie	exon	111124742	111124881	1000	-	.	gene_id "MSTRG.8593"; transcript_id "MSTRG.8593.19"; exon_number "5";
chr1	StringTie	exon	111126227	111126294	1000	-	.	gene_id "MSTRG.8593"; transcript_id "MSTRG.8593.19"; exon_number "6";
chr1	StringTie	exon	111131424	111131568	1000	-	.	gene_id "MSTRG.8593"; transcript_id "MSTRG.8593.19"; exon_number "7";
chr1	StringTie	exon	111137523	111137586	1000	-	.	gene_id "MSTRG.8593"; transcript_id "MSTRG.8593.19"; exon_number "8";
chr1	StringTie	exon	111139521	111139666	1000	-	.	gene_id "MSTRG.8593"; transcript_id "MSTRG.8593.19"; exon_number "9";
chr1	StringTie	exon	111140038	111140248	1000	-	.	gene_id "MSTRG.8593"; transcript_id "MSTRG.8593.19"; exon_number "10";
chr1	StringTie	transcript	111112450	111140530	1000	-	.	gene_id "MSTRG.8593"; transcript_id "MSTRG.8593.2";
chr1	StringTie	exon	111112450	111118267	1000	-	.	gene_id "MSTRG.8593"; transcript_id "MSTRG.8593.2"; exon_number "1";
chr1	StringTie	exon	111118805	111118897	1000	-	.	gene_id "MSTRG.8593"; transcript_id "MSTRG.8593.2"; exon_number "2";
chr1	StringTie	exon	111119877	111119959	1000	-	.	gene_id "MSTRG.8593"; transcript_id "MSTRG.8593.2"; exon_number "3";
chr1	StringTie	exon	111120516	111120693	1000	-	.	gene_id "MSTRG.8593"; transcript_id "MSTRG.8593.2"; exon_number "4";
chr1	StringTie	exon	111124742	111124881	1000	-	.	gene_id "MSTRG.8593"; transcript_id "MSTRG.8593.2"; exon_number "5";
chr1	StringTie	exon	111126227	111126294	1000	-	.	gene_id "MSTRG.8593"; transcript_id "MSTRG.8593.2"; exon_number "6";
chr1	StringTie	exon	111131424	111131568	1000	-	.	gene_id "MSTRG.8593"; transcript_id "MSTRG.8593.2"; exon_number "7";
chr1	StringTie	exon	111137523	111137586	1000	-	.	gene_id "MSTRG.8593"; transcript_id "MSTRG.8593.2"; exon_number "8";
chr1	StringTie	exon	111139501	111139711	1000	-	.	gene_id "MSTRG.8593"; transcript_id "MSTRG.8593.2"; exon_number "9";
chr1	StringTie	exon	111140038	111140530	1000	-	.	gene_id "MSTRG.8593"; transcript_id "MSTRG.8593.2"; exon_number "10";
chr1	StringTie	transcript	111116210	111140283	1000	-	.	gene_id "MSTRG.8593"; transcript_id "MSTRG.8593.20";
chr1	StringTie	exon	111116210	111118267	1000	-	.	gene_id "MSTRG.8593"; transcript_id "MSTRG.8593.20"; exon_number "1";
chr1	StringTie	exon	111118805	111118897	1000	-	.	gene_id "MSTRG.8593"; transcript_id "MSTRG.8593.20"; exon_number "2";
chr1	StringTie	exon	111119877	111119959	1000	-	.	gene_id "MSTRG.8593"; transcript_id "MSTRG.8593.20"; exon_number "3";
chr1	StringTie	exon	111120532	111120693	1000	-	.	gene_id "MSTRG.8593"; transcript_id "MSTRG.8593.20"; exon_number "4";
chr1	StringTie	exon	111126227	111126294	1000	-	.	gene_id "MSTRG.8593"; transcript_id "MSTRG.8593.20"; exon_number "5";
chr1	StringTie	exon	111131424	111131568	1000	-	.	gene_id "MSTRG.8593"; transcript_id "MSTRG.8593.20"; exon_number "6";
chr1	StringTie	exon	111137523	111137586	1000	-	.	gene_id "MSTRG.8593"; transcript_id "MSTRG.8593.20"; exon_number "7";
chr1	StringTie	exon	111139501	111139714	1000	-	.	gene_id "MSTRG.8593"; transcript_id "MSTRG.8593.20"; exon_number "8";
chr1	StringTie	exon	111140038	111140283	1000	-	.	gene_id "MSTRG.8593"; transcript_id "MSTRG.8593.20"; exon_number "9";
chr1	StringTie	transcript	111116241	111140269	1000	-	.	gene_id "MSTRG.8593"; transcript_id "MSTRG.8593.21";
chr1	StringTie	exon	111116241	111118267	1000	-	.	gene_id "MSTRG.8593"; transcript_id "MSTRG.8593.21"; exon_number "1";
chr1	StringTie	exon	111118805	111118897	1000	-	.	gene_id "MSTRG.8593"; transcript_id "MSTRG.8593.21"; exon_number "2";
chr1	StringTie	exon	111119877	111119959	1000	-	.	gene_id "MSTRG.8593"; transcript_id "MSTRG.8593.21"; exon_number "3";
chr1	StringTie	exon	111120516	111120693	1000	-	.	gene_id "MSTRG.8593"; transcript_id "MSTRG.8593.21"; exon_number "4";
chr1	StringTie	exon	111124742	111124881	1000	-	.	gene_id "MSTRG.8593"; transcript_id "MSTRG.8593.21"; exon_number "5";
chr1	StringTie	exon	111126227	111126294	1000	-	.	gene_id "MSTRG.8593"; transcript_id "MSTRG.8593.21"; exon_number "6";
chr1	StringTie	exon	111131424	111131568	1000	-	.	gene_id "MSTRG.8593"; transcript_id "MSTRG.8593.21"; exon_number "7";
chr1	StringTie	exon	111137523	111137586	1000	-	.	gene_id "MSTRG.8593"; transcript_id "MSTRG.8593.21"; exon_number "8";
chr1	StringTie	exon	111139501	111139711	1000	-	.	gene_id "MSTRG.8593"; transcript_id "MSTRG.8593.21"; exon_number "9";
chr1	StringTie	exon	111140043	111140269	1000	-	.	gene_id "MSTRG.8593"; transcript_id "MSTRG.8593.21"; exon_number "10";
chr1	StringTie	transcript	111116304	111140249	1000	-	.	gene_id "MSTRG.8593"; transcript_id "MSTRG.8593.22";
chr1	StringTie	exon	111116304	111118267	1000	-	.	gene_id "MSTRG.8593"; transcript_id "MSTRG.8593.22"; exon_number "1";
chr1	StringTie	exon	111118805	111118897	1000	-	.	gene_id "MSTRG.8593"; transcript_id "MSTRG.8593.22"; exon_number "2";
chr1	StringTie	exon	111119877	111119959	1000	-	.	gene_id "MSTRG.8593"; transcript_id "MSTRG.8593.22"; exon_number "3";
chr1	StringTie	exon	111120516	111120693	1000	-	.	gene_id "MSTRG.8593"; transcript_id "MSTRG.8593.22"; exon_number "4";
chr1	StringTie	exon	111131424	111131568	1000	-	.	gene_id "MSTRG.8593"; transcript_id "MSTRG.8593.22"; exon_number "5";
chr1	StringTie	exon	111137523	111137586	1000	-	.	gene_id "MSTRG.8593"; transcript_id "MSTRG.8593.22"; exon_number "6";
chr1	StringTie	exon	111139501	111139711	1000	-	.	gene_id "MSTRG.8593"; transcript_id "MSTRG.8593.22"; exon_number "7";
chr1	StringTie	exon	111140038	111140249	1000	-	.	gene_id "MSTRG.8593"; transcript_id "MSTRG.8593.22"; exon_number "8";
chr1	StringTie	transcript	111116304	111140249	1000	-	.	gene_id "MSTRG.8593"; transcript_id "MSTRG.8593.23";
chr1	StringTie	exon	111116304	111118267	1000	-	.	gene_id "MSTRG.8593"; transcript_id "MSTRG.8593.23"; exon_number "1";
chr1	StringTie	exon	111118805	111118897	1000	-	.	gene_id "MSTRG.8593"; transcript_id "MSTRG.8593.23"; exon_number "2";
chr1	StringTie	exon	111119877	111119959	1000	-	.	gene_id "MSTRG.8593"; transcript_id "MSTRG.8593.23"; exon_number "3";
chr1	StringTie	exon	111120532	111120693	1000	-	.	gene_id "MSTRG.8593"; transcript_id "MSTRG.8593.23"; exon_number "4";
chr1	StringTie	exon	111124742	111124881	1000	-	.	gene_id "MSTRG.8593"; transcript_id "MSTRG.8593.23"; exon_number "5";
chr1	StringTie	exon	111131424	111131568	1000	-	.	gene_id "MSTRG.8593"; transcript_id "MSTRG.8593.23"; exon_number "6";
chr1	StringTie	exon	111137523	111137586	1000	-	.	gene_id "MSTRG.8593"; transcript_id "MSTRG.8593.23"; exon_number "7";
chr1	StringTie	exon	111139501	111139711	1000	-	.	gene_id "MSTRG.8593"; transcript_id "MSTRG.8593.23"; exon_number "8";
chr1	StringTie	exon	111140038	111140249	1000	-	.	gene_id "MSTRG.8593"; transcript_id "MSTRG.8593.23"; exon_number "9";
chr1	StringTie	transcript	111116341	111140529	1000	-	.	gene_id "MSTRG.8593"; transcript_id "MSTRG.8593.24";
chr1	StringTie	exon	111116341	111118267	1000	-	.	gene_id "MSTRG.8593"; transcript_id "MSTRG.8593.24"; exon_number "1";
chr1	StringTie	exon	111118805	111118897	1000	-	.	gene_id "MSTRG.8593"; transcript_id "MSTRG.8593.24"; exon_number "2";
chr1	StringTie	exon	111119877	111119959	1000	-	.	gene_id "MSTRG.8593"; transcript_id "MSTRG.8593.24"; exon_number "3";
chr1	StringTie	exon	111120516	111120693	1000	-	.	gene_id "MSTRG.8593"; transcript_id "MSTRG.8593.24"; exon_number "4";
chr1	StringTie	exon	111124742	111124881	1000	-	.	gene_id "MSTRG.8593"; transcript_id "MSTRG.8593.24"; exon_number "5";
chr1	StringTie	exon	111126227	111126294	1000	-	.	gene_id "MSTRG.8593"; transcript_id "MSTRG.8593.24"; exon_number "6";
chr1	StringTie	exon	111131424	111131568	1000	-	.	gene_id "MSTRG.8593"; transcript_id "MSTRG.8593.24"; exon_number "7";
chr1	StringTie	exon	111137523	111137586	1000	-	.	gene_id "MSTRG.8593"; transcript_id "MSTRG.8593.24"; exon_number "8";
chr1	StringTie	exon	111139501	111139711	1000	-	.	gene_id "MSTRG.8593"; transcript_id "MSTRG.8593.24"; exon_number "9";
chr1	StringTie	exon	111140038	111140083	1000	-	.	gene_id "MSTRG.8593"; transcript_id "MSTRG.8593.24"; exon_number "10";
chr1	StringTie	exon	111140193	111140529	1000	-	.	gene_id "MSTRG.8593"; transcript_id "MSTRG.8593.24"; exon_number "11";
chr1	StringTie	transcript	111116347	111140389	1000	-	.	gene_id "MSTRG.8593"; transcript_id "MSTRG.8593.25";
chr1	StringTie	exon	111116347	111118267	1000	-	.	gene_id "MSTRG.8593"; transcript_id "MSTRG.8593.25"; exon_number "1";
chr1	StringTie	exon	111118805	111118897	1000	-	.	gene_id "MSTRG.8593"; transcript_id "MSTRG.8593.25"; exon_number "2";
chr1	StringTie	exon	111119877	111119959	1000	-	.	gene_id "MSTRG.8593"; transcript_id "MSTRG.8593.25"; exon_number "3";
chr1	StringTie	exon	111120516	111120693	1000	-	.	gene_id "MSTRG.8593"; transcript_id "MSTRG.8593.25"; exon_number "4";
chr1	StringTie	exon	111124742	111124881	1000	-	.	gene_id "MSTRG.8593"; transcript_id "MSTRG.8593.25"; exon_number "5";
chr1	StringTie	exon	111126227	111126294	1000	-	.	gene_id "MSTRG.8593"; transcript_id "MSTRG.8593.25"; exon_number "6";
chr1	StringTie	exon	111131424	111131568	1000	-	.	gene_id "MSTRG.8593"; transcript_id "MSTRG.8593.25"; exon_number "7";
chr1	StringTie	exon	111131930	111132074	1000	-	.	gene_id "MSTRG.8593"; transcript_id "MSTRG.8593.25"; exon_number "8";
chr1	StringTie	exon	111137523	111137586	1000	-	.	gene_id "MSTRG.8593"; transcript_id "MSTRG.8593.25"; exon_number "9";
chr1	StringTie	exon	111139588	111139711	1000	-	.	gene_id "MSTRG.8593"; transcript_id "MSTRG.8593.25"; exon_number "10";
chr1	StringTie	exon	111140038	111140389	1000	-	.	gene_id "MSTRG.8593"; transcript_id "MSTRG.8593.25"; exon_number "11";
chr1	StringTie	transcript	111116491	111140248	1000	-	.	gene_id "MSTRG.8593"; transcript_id "MSTRG.8593.26";
chr1	StringTie	exon	111116491	111118267	1000	-	.	gene_id "MSTRG.8593"; transcript_id "MSTRG.8593.26"; exon_number "1";
chr1	StringTie	exon	111118805	111118897	1000	-	.	gene_id "MSTRG.8593"; transcript_id "MSTRG.8593.26"; exon_number "2";
chr1	StringTie	exon	111119877	111119959	1000	-	.	gene_id "MSTRG.8593"; transcript_id "MSTRG.8593.26"; exon_number "3";
chr1	StringTie	exon	111120516	111120693	1000	-	.	gene_id "MSTRG.8593"; transcript_id "MSTRG.8593.26"; exon_number "4";
chr1	StringTie	exon	111122616	111122643	1000	-	.	gene_id "MSTRG.8593"; transcript_id "MSTRG.8593.26"; exon_number "5";
chr1	StringTie	exon	111124742	111124881	1000	-	.	gene_id "MSTRG.8593"; transcript_id "MSTRG.8593.26"; exon_number "6";
chr1	StringTie	exon	111126227	111126294	1000	-	.	gene_id "MSTRG.8593"; transcript_id "MSTRG.8593.26"; exon_number "7";
chr1	StringTie	exon	111131424	111131568	1000	-	.	gene_id "MSTRG.8593"; transcript_id "MSTRG.8593.26"; exon_number "8";
chr1	StringTie	exon	111137523	111137586	1000	-	.	gene_id "MSTRG.8593"; transcript_id "MSTRG.8593.26"; exon_number "9";
chr1	StringTie	exon	111139501	111139711	1000	-	.	gene_id "MSTRG.8593"; transcript_id "MSTRG.8593.26"; exon_number "10";
chr1	StringTie	exon	111140038	111140248	1000	-	.	gene_id "MSTRG.8593"; transcript_id "MSTRG.8593.26"; exon_number "11";
chr1	StringTie	transcript	111116533	111140209	1000	-	.	gene_id "MSTRG.8593"; transcript_id "MSTRG.8593.27";
chr1	StringTie	exon	111116533	111118267	1000	-	.	gene_id "MSTRG.8593"; transcript_id "MSTRG.8593.27"; exon_number "1";
chr1	StringTie	exon	111118805	111118897	1000	-	.	gene_id "MSTRG.8593"; transcript_id "MSTRG.8593.27"; exon_number "2";
chr1	StringTie	exon	111119877	111119959	1000	-	.	gene_id "MSTRG.8593"; transcript_id "MSTRG.8593.27"; exon_number "3";
chr1	StringTie	exon	111120532	111120693	1000	-	.	gene_id "MSTRG.8593"; transcript_id "MSTRG.8593.27"; exon_number "4";
chr1	StringTie	exon	111131424	111131568	1000	-	.	gene_id "MSTRG.8593"; transcript_id "MSTRG.8593.27"; exon_number "5";
chr1	StringTie	exon	111137523	111137586	1000	-	.	gene_id "MSTRG.8593"; transcript_id "MSTRG.8593.27"; exon_number "6";
chr1	StringTie	exon	111139501	111139711	1000	-	.	gene_id "MSTRG.8593"; transcript_id "MSTRG.8593.27"; exon_number "7";
chr1	StringTie	exon	111140038	111140209	1000	-	.	gene_id "MSTRG.8593"; transcript_id "MSTRG.8593.27"; exon_number "8";
chr1	StringTie	transcript	111116535	111140226	1000	-	.	gene_id "MSTRG.8593"; transcript_id "MSTRG.8593.28";
chr1	StringTie	exon	111116535	111118267	1000	-	.	gene_id "MSTRG.8593"; transcript_id "MSTRG.8593.28"; exon_number "1";
chr1	StringTie	exon	111118805	111118897	1000	-	.	gene_id "MSTRG.8593"; transcript_id "MSTRG.8593.28"; exon_number "2";
chr1	StringTie	exon	111119877	111119959	1000	-	.	gene_id "MSTRG.8593"; transcript_id "MSTRG.8593.28"; exon_number "3";
chr1	StringTie	exon	111120532	111120693	1000	-	.	gene_id "MSTRG.8593"; transcript_id "MSTRG.8593.28"; exon_number "4";
chr1	StringTie	exon	111124742	111124881	1000	-	.	gene_id "MSTRG.8593"; transcript_id "MSTRG.8593.28"; exon_number "5";
chr1	StringTie	exon	111126227	111126294	1000	-	.	gene_id "MSTRG.8593"; transcript_id "MSTRG.8593.28"; exon_number "6";
chr1	StringTie	exon	111131424	111131568	1000	-	.	gene_id "MSTRG.8593"; transcript_id "MSTRG.8593.28"; exon_number "7";
chr1	StringTie	exon	111137523	111137586	1000	-	.	gene_id "MSTRG.8593"; transcript_id "MSTRG.8593.28"; exon_number "8";
chr1	StringTie	exon	111139521	111139666	1000	-	.	gene_id "MSTRG.8593"; transcript_id "MSTRG.8593.28"; exon_number "9";
chr1	StringTie	exon	111140038	111140226	1000	-	.	gene_id "MSTRG.8593"; transcript_id "MSTRG.8593.28"; exon_number "10";
chr1	StringTie	transcript	111116536	111140186	1000	-	.	gene_id "MSTRG.8593"; transcript_id "MSTRG.8593.29";
chr1	StringTie	exon	111116536	111118267	1000	-	.	gene_id "MSTRG.8593"; transcript_id "MSTRG.8593.29"; exon_number "1";
chr1	StringTie	exon	111118805	111118897	1000	-	.	gene_id "MSTRG.8593"; transcript_id "MSTRG.8593.29"; exon_number "2";
chr1	StringTie	exon	111119877	111119959	1000	-	.	gene_id "MSTRG.8593"; transcript_id "MSTRG.8593.29"; exon_number "3";
chr1	StringTie	exon	111120532	111120693	1000	-	.	gene_id "MSTRG.8593"; transcript_id "MSTRG.8593.29"; exon_number "4";
chr1	StringTie	exon	111124742	111125650	1000	-	.	gene_id "MSTRG.8593"; transcript_id "MSTRG.8593.29"; exon_number "5";
chr1	StringTie	exon	111126227	111126294	1000	-	.	gene_id "MSTRG.8593"; transcript_id "MSTRG.8593.29"; exon_number "6";
chr1	StringTie	exon	111131424	111131568	1000	-	.	gene_id "MSTRG.8593"; transcript_id "MSTRG.8593.29"; exon_number "7";
chr1	StringTie	exon	111137523	111137586	1000	-	.	gene_id "MSTRG.8593"; transcript_id "MSTRG.8593.29"; exon_number "8";
chr1	StringTie	exon	111139501	111139666	1000	-	.	gene_id "MSTRG.8593"; transcript_id "MSTRG.8593.29"; exon_number "9";
chr1	StringTie	exon	111140038	111140186	1000	-	.	gene_id "MSTRG.8593"; transcript_id "MSTRG.8593.29"; exon_number "10";
chr1	StringTie	transcript	111114767	111140530	1000	-	.	gene_id "MSTRG.8593"; transcript_id "MSTRG.8593.3";
chr1	StringTie	exon	111114767	111118267	1000	-	.	gene_id "MSTRG.8593"; transcript_id "MSTRG.8593.3"; exon_number "1";
chr1	StringTie	exon	111118805	111118897	1000	-	.	gene_id "MSTRG.8593"; transcript_id "MSTRG.8593.3"; exon_number "2";
chr1	StringTie	exon	111119877	111119959	1000	-	.	gene_id "MSTRG.8593"; transcript_id "MSTRG.8593.3"; exon_number "3";
chr1	StringTie	exon	111120516	111120693	1000	-	.	gene_id "MSTRG.8593"; transcript_id "MSTRG.8593.3"; exon_number "4";
chr1	StringTie	exon	111124742	111124881	1000	-	.	gene_id "MSTRG.8593"; transcript_id "MSTRG.8593.3"; exon_number "5";
chr1	StringTie	exon	111126227	111126294	1000	-	.	gene_id "MSTRG.8593"; transcript_id "MSTRG.8593.3"; exon_number "6";
chr1	StringTie	exon	111131424	111131568	1000	-	.	gene_id "MSTRG.8593"; transcript_id "MSTRG.8593.3"; exon_number "7";
chr1	StringTie	exon	111137523	111137586	1000	-	.	gene_id "MSTRG.8593"; transcript_id "MSTRG.8593.3"; exon_number "8";
chr1	StringTie	exon	111139588	111139711	1000	-	.	gene_id "MSTRG.8593"; transcript_id "MSTRG.8593.3"; exon_number "9";
chr1	StringTie	exon	111140038	111140530	1000	-	.	gene_id "MSTRG.8593"; transcript_id "MSTRG.8593.3"; exon_number "10";
chr1	StringTie	transcript	111116555	111140147	1000	-	.	gene_id "MSTRG.8593"; transcript_id "MSTRG.8593.30";
chr1	StringTie	exon	111116555	111118267	1000	-	.	gene_id "MSTRG.8593"; transcript_id "MSTRG.8593.30"; exon_number "1";
chr1	StringTie	exon	111118805	111118897	1000	-	.	gene_id "MSTRG.8593"; transcript_id "MSTRG.8593.30"; exon_number "2";
chr1	StringTie	exon	111119877	111119959	1000	-	.	gene_id "MSTRG.8593"; transcript_id "MSTRG.8593.30"; exon_number "3";
chr1	StringTie	exon	111120532	111120693	1000	-	.	gene_id "MSTRG.8593"; transcript_id "MSTRG.8593.30"; exon_number "4";
chr1	StringTie	exon	111131424	111131568	1000	-	.	gene_id "MSTRG.8593"; transcript_id "MSTRG.8593.30"; exon_number "5";
chr1	StringTie	exon	111137523	111137586	1000	-	.	gene_id "MSTRG.8593"; transcript_id "MSTRG.8593.30"; exon_number "6";
chr1	StringTie	exon	111139501	111139666	1000	-	.	gene_id "MSTRG.8593"; transcript_id "MSTRG.8593.30"; exon_number "7";
chr1	StringTie	exon	111140038	111140147	1000	-	.	gene_id "MSTRG.8593"; transcript_id "MSTRG.8593.30"; exon_number "8";
chr1	StringTie	transcript	111116584	111140242	1000	-	.	gene_id "MSTRG.8593"; transcript_id "MSTRG.8593.31";
chr1	StringTie	exon	111116584	111118267	1000	-	.	gene_id "MSTRG.8593"; transcript_id "MSTRG.8593.31"; exon_number "1";
chr1	StringTie	exon	111118805	111118897	1000	-	.	gene_id "MSTRG.8593"; transcript_id "MSTRG.8593.31"; exon_number "2";
chr1	StringTie	exon	111119877	111119959	1000	-	.	gene_id "MSTRG.8593"; transcript_id "MSTRG.8593.31"; exon_number "3";
chr1	StringTie	exon	111120516	111120591	1000	-	.	gene_id "MSTRG.8593"; transcript_id "MSTRG.8593.31"; exon_number "4";
chr1	StringTie	exon	111120670	111120693	1000	-	.	gene_id "MSTRG.8593"; transcript_id "MSTRG.8593.31"; exon_number "5";
chr1	StringTie	exon	111124742	111124881	1000	-	.	gene_id "MSTRG.8593"; transcript_id "MSTRG.8593.31"; exon_number "6";
chr1	StringTie	exon	111126227	111126294	1000	-	.	gene_id "MSTRG.8593"; transcript_id "MSTRG.8593.31"; exon_number "7";
chr1	StringTie	exon	111131424	111131568	1000	-	.	gene_id "MSTRG.8593"; transcript_id "MSTRG.8593.31"; exon_number "8";
chr1	StringTie	exon	111137523	111137586	1000	-	.	gene_id "MSTRG.8593"; transcript_id "MSTRG.8593.31"; exon_number "9";
chr1	StringTie	exon	111139501	111139711	1000	-	.	gene_id "MSTRG.8593"; transcript_id "MSTRG.8593.31"; exon_number "10";
chr1	StringTie	exon	111140038	111140242	1000	-	.	gene_id "MSTRG.8593"; transcript_id "MSTRG.8593.31"; exon_number "11";
chr1	StringTie	transcript	111116600	111140229	1000	-	.	gene_id "MSTRG.8593"; transcript_id "MSTRG.8593.32";
chr1	StringTie	exon	111116600	111118267	1000	-	.	gene_id "MSTRG.8593"; transcript_id "MSTRG.8593.32"; exon_number "1";
chr1	StringTie	exon	111118805	111118897	1000	-	.	gene_id "MSTRG.8593"; transcript_id "MSTRG.8593.32"; exon_number "2";
chr1	StringTie	exon	111119877	111119959	1000	-	.	gene_id "MSTRG.8593"; transcript_id "MSTRG.8593.32"; exon_number "3";
chr1	StringTie	exon	111120516	111120693	1000	-	.	gene_id "MSTRG.8593"; transcript_id "MSTRG.8593.32"; exon_number "4";
chr1	StringTie	exon	111124742	111124881	1000	-	.	gene_id "MSTRG.8593"; transcript_id "MSTRG.8593.32"; exon_number "5";
chr1	StringTie	exon	111126227	111126294	1000	-	.	gene_id "MSTRG.8593"; transcript_id "MSTRG.8593.32"; exon_number "6";
chr1	StringTie	exon	111131424	111131568	1000	-	.	gene_id "MSTRG.8593"; transcript_id "MSTRG.8593.32"; exon_number "7";
chr1	StringTie	exon	111137523	111137586	1000	-	.	gene_id "MSTRG.8593"; transcript_id "MSTRG.8593.32"; exon_number "8";
chr1	StringTie	exon	111139501	111139666	1000	-	.	gene_id "MSTRG.8593"; transcript_id "MSTRG.8593.32"; exon_number "9";
chr1	StringTie	exon	111140043	111140229	1000	-	.	gene_id "MSTRG.8593"; transcript_id "MSTRG.8593.32"; exon_number "10";
chr1	StringTie	transcript	111116633	111140244	1000	-	.	gene_id "MSTRG.8593"; transcript_id "MSTRG.8593.33";
chr1	StringTie	exon	111116633	111118267	1000	-	.	gene_id "MSTRG.8593"; transcript_id "MSTRG.8593.33"; exon_number "1";
chr1	StringTie	exon	111118805	111118897	1000	-	.	gene_id "MSTRG.8593"; transcript_id "MSTRG.8593.33"; exon_number "2";
chr1	StringTie	exon	111119877	111119959	1000	-	.	gene_id "MSTRG.8593"; transcript_id "MSTRG.8593.33"; exon_number "3";
chr1	StringTie	exon	111120516	111120693	1000	-	.	gene_id "MSTRG.8593"; transcript_id "MSTRG.8593.33"; exon_number "4";
chr1	StringTie	exon	111126227	111126294	1000	-	.	gene_id "MSTRG.8593"; transcript_id "MSTRG.8593.33"; exon_number "5";
chr1	StringTie	exon	111131424	111131568	1000	-	.	gene_id "MSTRG.8593"; transcript_id "MSTRG.8593.33"; exon_number "6";
chr1	StringTie	exon	111137523	111137586	1000	-	.	gene_id "MSTRG.8593"; transcript_id "MSTRG.8593.33"; exon_number "7";
chr1	StringTie	exon	111139588	111139711	1000	-	.	gene_id "MSTRG.8593"; transcript_id "MSTRG.8593.33"; exon_number "8";
chr1	StringTie	exon	111140038	111140244	1000	-	.	gene_id "MSTRG.8593"; transcript_id "MSTRG.8593.33"; exon_number "9";
chr1	StringTie	transcript	111116664	111140209	1000	-	.	gene_id "MSTRG.8593"; transcript_id "MSTRG.8593.34";
chr1	StringTie	exon	111116664	111118267	1000	-	.	gene_id "MSTRG.8593"; transcript_id "MSTRG.8593.34"; exon_number "1";
chr1	StringTie	exon	111118805	111118897	1000	-	.	gene_id "MSTRG.8593"; transcript_id "MSTRG.8593.34"; exon_number "2";
chr1	StringTie	exon	111119877	111119959	1000	-	.	gene_id "MSTRG.8593"; transcript_id "MSTRG.8593.34"; exon_number "3";
chr1	StringTie	exon	111120645	111120693	1000	-	.	gene_id "MSTRG.8593"; transcript_id "MSTRG.8593.34"; exon_number "4";
chr1	StringTie	exon	111124742	111124881	1000	-	.	gene_id "MSTRG.8593"; transcript_id "MSTRG.8593.34"; exon_number "5";
chr1	StringTie	exon	111126227	111126294	1000	-	.	gene_id "MSTRG.8593"; transcript_id "MSTRG.8593.34"; exon_number "6";
chr1	StringTie	exon	111131424	111131568	1000	-	.	gene_id "MSTRG.8593"; transcript_id "MSTRG.8593.34"; exon_number "7";
chr1	StringTie	exon	111137523	111137586	1000	-	.	gene_id "MSTRG.8593"; transcript_id "MSTRG.8593.34"; exon_number "8";
chr1	StringTie	exon	111139501	111139666	1000	-	.	gene_id "MSTRG.8593"; transcript_id "MSTRG.8593.34"; exon_number "9";
chr1	StringTie	exon	111140038	111140209	1000	-	.	gene_id "MSTRG.8593"; transcript_id "MSTRG.8593.34"; exon_number "10";
chr1	StringTie	transcript	111116762	111140244	1000	-	.	gene_id "MSTRG.8593"; transcript_id "MSTRG.8593.35";
chr1	StringTie	exon	111116762	111118267	1000	-	.	gene_id "MSTRG.8593"; transcript_id "MSTRG.8593.35"; exon_number "1";
chr1	StringTie	exon	111118805	111118897	1000	-	.	gene_id "MSTRG.8593"; transcript_id "MSTRG.8593.35"; exon_number "2";
chr1	StringTie	exon	111119877	111119959	1000	-	.	gene_id "MSTRG.8593"; transcript_id "MSTRG.8593.35"; exon_number "3";
chr1	StringTie	exon	111120532	111120693	1000	-	.	gene_id "MSTRG.8593"; transcript_id "MSTRG.8593.35"; exon_number "4";
chr1	StringTie	exon	111122616	111122643	1000	-	.	gene_id "MSTRG.8593"; transcript_id "MSTRG.8593.35"; exon_number "5";
chr1	StringTie	exon	111124742	111124881	1000	-	.	gene_id "MSTRG.8593"; transcript_id "MSTRG.8593.35"; exon_number "6";
chr1	StringTie	exon	111126227	111126294	1000	-	.	gene_id "MSTRG.8593"; transcript_id "MSTRG.8593.35"; exon_number "7";
chr1	StringTie	exon	111131424	111131568	1000	-	.	gene_id "MSTRG.8593"; transcript_id "MSTRG.8593.35"; exon_number "8";
chr1	StringTie	exon	111137523	111137586	1000	-	.	gene_id "MSTRG.8593"; transcript_id "MSTRG.8593.35"; exon_number "9";
chr1	StringTie	exon	111139501	111139711	1000	-	.	gene_id "MSTRG.8593"; transcript_id "MSTRG.8593.35"; exon_number "10";
chr1	StringTie	exon	111140038	111140244	1000	-	.	gene_id "MSTRG.8593"; transcript_id "MSTRG.8593.35"; exon_number "11";
chr1	StringTie	transcript	111116775	111140196	1000	-	.	gene_id "MSTRG.8593"; transcript_id "MSTRG.8593.36";
chr1	StringTie	exon	111116775	111118267	1000	-	.	gene_id "MSTRG.8593"; transcript_id "MSTRG.8593.36"; exon_number "1";
chr1	StringTie	exon	111118805	111118897	1000	-	.	gene_id "MSTRG.8593"; transcript_id "MSTRG.8593.36"; exon_number "2";
chr1	StringTie	exon	111119877	111119959	1000	-	.	gene_id "MSTRG.8593"; transcript_id "MSTRG.8593.36"; exon_number "3";
chr1	StringTie	exon	111120516	111120693	1000	-	.	gene_id "MSTRG.8593"; transcript_id "MSTRG.8593.36"; exon_number "4";
chr1	StringTie	exon	111124742	111124881	1000	-	.	gene_id "MSTRG.8593"; transcript_id "MSTRG.8593.36"; exon_number "5";
chr1	StringTie	exon	111126227	111126294	1000	-	.	gene_id "MSTRG.8593"; transcript_id "MSTRG.8593.36"; exon_number "6";
chr1	StringTie	exon	111137523	111137586	1000	-	.	gene_id "MSTRG.8593"; transcript_id "MSTRG.8593.36"; exon_number "7";
chr1	StringTie	exon	111139501	111139711	1000	-	.	gene_id "MSTRG.8593"; transcript_id "MSTRG.8593.36"; exon_number "8";
chr1	StringTie	exon	111140038	111140196	1000	-	.	gene_id "MSTRG.8593"; transcript_id "MSTRG.8593.36"; exon_number "9";
chr1	StringTie	transcript	111116826	111140246	1000	-	.	gene_id "MSTRG.8593"; transcript_id "MSTRG.8593.37";
chr1	StringTie	exon	111116826	111118267	1000	-	.	gene_id "MSTRG.8593"; transcript_id "MSTRG.8593.37"; exon_number "1";
chr1	StringTie	exon	111118805	111118897	1000	-	.	gene_id "MSTRG.8593"; transcript_id "MSTRG.8593.37"; exon_number "2";
chr1	StringTie	exon	111119877	111119959	1000	-	.	gene_id "MSTRG.8593"; transcript_id "MSTRG.8593.37"; exon_number "3";
chr1	StringTie	exon	111120516	111120693	1000	-	.	gene_id "MSTRG.8593"; transcript_id "MSTRG.8593.37"; exon_number "4";
chr1	StringTie	exon	111124742	111124881	1000	-	.	gene_id "MSTRG.8593"; transcript_id "MSTRG.8593.37"; exon_number "5";
chr1	StringTie	exon	111126227	111126294	1000	-	.	gene_id "MSTRG.8593"; transcript_id "MSTRG.8593.37"; exon_number "6";
chr1	StringTie	exon	111131424	111131568	1000	-	.	gene_id "MSTRG.8593"; transcript_id "MSTRG.8593.37"; exon_number "7";
chr1	StringTie	exon	111137523	111137586	1000	-	.	gene_id "MSTRG.8593"; transcript_id "MSTRG.8593.37"; exon_number "8";
chr1	StringTie	exon	111139504	111139711	1000	-	.	gene_id "MSTRG.8593"; transcript_id "MSTRG.8593.37"; exon_number "9";
chr1	StringTie	exon	111140038	111140246	1000	-	.	gene_id "MSTRG.8593"; transcript_id "MSTRG.8593.37"; exon_number "10";
chr1	StringTie	transcript	111116866	111140177	1000	-	.	gene_id "MSTRG.8593"; transcript_id "MSTRG.8593.38";
chr1	StringTie	exon	111116866	111118267	1000	-	.	gene_id "MSTRG.8593"; transcript_id "MSTRG.8593.38"; exon_number "1";
chr1	StringTie	exon	111118805	111118897	1000	-	.	gene_id "MSTRG.8593"; transcript_id "MSTRG.8593.38"; exon_number "2";
chr1	StringTie	exon	111119877	111119959	1000	-	.	gene_id "MSTRG.8593"; transcript_id "MSTRG.8593.38"; exon_number "3";
chr1	StringTie	exon	111120532	111120693	1000	-	.	gene_id "MSTRG.8593"; transcript_id "MSTRG.8593.38"; exon_number "4";
chr1	StringTie	exon	111122616	111122643	1000	-	.	gene_id "MSTRG.8593"; transcript_id "MSTRG.8593.38"; exon_number "5";
chr1	StringTie	exon	111124742	111124881	1000	-	.	gene_id "MSTRG.8593"; transcript_id "MSTRG.8593.38"; exon_number "6";
chr1	StringTie	exon	111126227	111126294	1000	-	.	gene_id "MSTRG.8593"; transcript_id "MSTRG.8593.38"; exon_number "7";
chr1	StringTie	exon	111131424	111131568	1000	-	.	gene_id "MSTRG.8593"; transcript_id "MSTRG.8593.38"; exon_number "8";
chr1	StringTie	exon	111137523	111137586	1000	-	.	gene_id "MSTRG.8593"; transcript_id "MSTRG.8593.38"; exon_number "9";
chr1	StringTie	exon	111139501	111139666	1000	-	.	gene_id "MSTRG.8593"; transcript_id "MSTRG.8593.38"; exon_number "10";
chr1	StringTie	exon	111140038	111140177	1000	-	.	gene_id "MSTRG.8593"; transcript_id "MSTRG.8593.38"; exon_number "11";
chr1	StringTie	transcript	111116881	111140149	1000	-	.	gene_id "MSTRG.8593"; transcript_id "MSTRG.8593.39";
chr1	StringTie	exon	111116881	111118267	1000	-	.	gene_id "MSTRG.8593"; transcript_id "MSTRG.8593.39"; exon_number "1";
chr1	StringTie	exon	111118805	111118897	1000	-	.	gene_id "MSTRG.8593"; transcript_id "MSTRG.8593.39"; exon_number "2";
chr1	StringTie	exon	111119877	111119959	1000	-	.	gene_id "MSTRG.8593"; transcript_id "MSTRG.8593.39"; exon_number "3";
chr1	StringTie	exon	111120516	111120693	1000	-	.	gene_id "MSTRG.8593"; transcript_id "MSTRG.8593.39"; exon_number "4";
chr1	StringTie	exon	111122616	111122643	1000	-	.	gene_id "MSTRG.8593"; transcript_id "MSTRG.8593.39"; exon_number "5";
chr1	StringTie	exon	111126227	111126294	1000	-	.	gene_id "MSTRG.8593"; transcript_id "MSTRG.8593.39"; exon_number "6";
chr1	StringTie	exon	111131424	111131568	1000	-	.	gene_id "MSTRG.8593"; transcript_id "MSTRG.8593.39"; exon_number "7";
chr1	StringTie	exon	111137523	111137586	1000	-	.	gene_id "MSTRG.8593"; transcript_id "MSTRG.8593.39"; exon_number "8";
chr1	StringTie	exon	111139501	111139711	1000	-	.	gene_id "MSTRG.8593"; transcript_id "MSTRG.8593.39"; exon_number "9";
chr1	StringTie	exon	111140038	111140149	1000	-	.	gene_id "MSTRG.8593"; transcript_id "MSTRG.8593.39"; exon_number "10";
chr1	StringTie	transcript	111114767	111140290	1000	-	.	gene_id "MSTRG.8593"; transcript_id "MSTRG.8593.4";
chr1	StringTie	exon	111114767	111118267	1000	-	.	gene_id "MSTRG.8593"; transcript_id "MSTRG.8593.4"; exon_number "1";
chr1	StringTie	exon	111118805	111118897	1000	-	.	gene_id "MSTRG.8593"; transcript_id "MSTRG.8593.4"; exon_number "2";
chr1	StringTie	exon	111119877	111119959	1000	-	.	gene_id "MSTRG.8593"; transcript_id "MSTRG.8593.4"; exon_number "3";
chr1	StringTie	exon	111120516	111120693	1000	-	.	gene_id "MSTRG.8593"; transcript_id "MSTRG.8593.4"; exon_number "4";
chr1	StringTie	exon	111124742	111124881	1000	-	.	gene_id "MSTRG.8593"; transcript_id "MSTRG.8593.4"; exon_number "5";
chr1	StringTie	exon	111126227	111126294	1000	-	.	gene_id "MSTRG.8593"; transcript_id "MSTRG.8593.4"; exon_number "6";
chr1	StringTie	exon	111131424	111131568	1000	-	.	gene_id "MSTRG.8593"; transcript_id "MSTRG.8593.4"; exon_number "7";
chr1	StringTie	exon	111137523	111137586	1000	-	.	gene_id "MSTRG.8593"; transcript_id "MSTRG.8593.4"; exon_number "8";
chr1	StringTie	exon	111139521	111139711	1000	-	.	gene_id "MSTRG.8593"; transcript_id "MSTRG.8593.4"; exon_number "9";
chr1	StringTie	exon	111140038	111140290	1000	-	.	gene_id "MSTRG.8593"; transcript_id "MSTRG.8593.4"; exon_number "10";
chr1	StringTie	transcript	111116960	111140154	1000	-	.	gene_id "MSTRG.8593"; transcript_id "MSTRG.8593.40";
chr1	StringTie	exon	111116960	111118267	1000	-	.	gene_id "MSTRG.8593"; transcript_id "MSTRG.8593.40"; exon_number "1";
chr1	StringTie	exon	111118805	111118897	1000	-	.	gene_id "MSTRG.8593"; transcript_id "MSTRG.8593.40"; exon_number "2";
chr1	StringTie	exon	111119877	111119959	1000	-	.	gene_id "MSTRG.8593"; transcript_id "MSTRG.8593.40"; exon_number "3";
chr1	StringTie	exon	111120516	111120693	1000	-	.	gene_id "MSTRG.8593"; transcript_id "MSTRG.8593.40"; exon_number "4";
chr1	StringTie	exon	111124742	111124881	1000	-	.	gene_id "MSTRG.8593"; transcript_id "MSTRG.8593.40"; exon_number "5";
chr1	StringTie	exon	111126227	111126294	1000	-	.	gene_id "MSTRG.8593"; transcript_id "MSTRG.8593.40"; exon_number "6";
chr1	StringTie	exon	111131424	111131568	1000	-	.	gene_id "MSTRG.8593"; transcript_id "MSTRG.8593.40"; exon_number "7";
chr1	StringTie	exon	111131930	111132074	1000	-	.	gene_id "MSTRG.8593"; transcript_id "MSTRG.8593.40"; exon_number "8";
chr1	StringTie	exon	111137523	111137586	1000	-	.	gene_id "MSTRG.8593"; transcript_id "MSTRG.8593.40"; exon_number "9";
chr1	StringTie	exon	111139501	111139711	1000	-	.	gene_id "MSTRG.8593"; transcript_id "MSTRG.8593.40"; exon_number "10";
chr1	StringTie	exon	111140038	111140154	1000	-	.	gene_id "MSTRG.8593"; transcript_id "MSTRG.8593.40"; exon_number "11";
chr1	StringTie	transcript	111117033	111140208	1000	-	.	gene_id "MSTRG.8593"; transcript_id "MSTRG.8593.41";
chr1	StringTie	exon	111117033	111118267	1000	-	.	gene_id "MSTRG.8593"; transcript_id "MSTRG.8593.41"; exon_number "1";
chr1	StringTie	exon	111118805	111118897	1000	-	.	gene_id "MSTRG.8593"; transcript_id "MSTRG.8593.41"; exon_number "2";
chr1	StringTie	exon	111119877	111119959	1000	-	.	gene_id "MSTRG.8593"; transcript_id "MSTRG.8593.41"; exon_number "3";
chr1	StringTie	exon	111120516	111120693	1000	-	.	gene_id "MSTRG.8593"; transcript_id "MSTRG.8593.41"; exon_number "4";
chr1	StringTie	exon	111124742	111124881	1000	-	.	gene_id "MSTRG.8593"; transcript_id "MSTRG.8593.41"; exon_number "5";
chr1	StringTie	exon	111126227	111126294	1000	-	.	gene_id "MSTRG.8593"; transcript_id "MSTRG.8593.41"; exon_number "6";
chr1	StringTie	exon	111131424	111131568	1000	-	.	gene_id "MSTRG.8593"; transcript_id "MSTRG.8593.41"; exon_number "7";
chr1	StringTie	exon	111137523	111137586	1000	-	.	gene_id "MSTRG.8593"; transcript_id "MSTRG.8593.41"; exon_number "8";
chr1	StringTie	exon	111140043	111140208	1000	-	.	gene_id "MSTRG.8593"; transcript_id "MSTRG.8593.41"; exon_number "9";
chr1	StringTie	transcript	111117126	111128320	1000	-	.	gene_id "MSTRG.8593"; transcript_id "MSTRG.8593.42";
chr1	StringTie	exon	111117126	111118267	1000	-	.	gene_id "MSTRG.8593"; transcript_id "MSTRG.8593.42"; exon_number "1";
chr1	StringTie	exon	111118805	111118897	1000	-	.	gene_id "MSTRG.8593"; transcript_id "MSTRG.8593.42"; exon_number "2";
chr1	StringTie	exon	111119877	111119959	1000	-	.	gene_id "MSTRG.8593"; transcript_id "MSTRG.8593.42"; exon_number "3";
chr1	StringTie	exon	111120516	111120693	1000	-	.	gene_id "MSTRG.8593"; transcript_id "MSTRG.8593.42"; exon_number "4";
chr1	StringTie	exon	111124742	111124881	1000	-	.	gene_id "MSTRG.8593"; transcript_id "MSTRG.8593.42"; exon_number "5";
chr1	StringTie	exon	111126227	111126294	1000	-	.	gene_id "MSTRG.8593"; transcript_id "MSTRG.8593.42"; exon_number "6";
chr1	StringTie	exon	111127983	111128320	1000	-	.	gene_id "MSTRG.8593"; transcript_id "MSTRG.8593.42"; exon_number "7";
chr1	StringTie	transcript	111117132	111140246	1000	-	.	gene_id "MSTRG.8593"; transcript_id "MSTRG.8593.43";
chr1	StringTie	exon	111117132	111118267	1000	-	.	gene_id "MSTRG.8593"; transcript_id "MSTRG.8593.43"; exon_number "1";
chr1	StringTie	exon	111118805	111118897	1000	-	.	gene_id "MSTRG.8593"; transcript_id "MSTRG.8593.43"; exon_number "2";
chr1	StringTie	exon	111119877	111119959	1000	-	.	gene_id "MSTRG.8593"; transcript_id "MSTRG.8593.43"; exon_number "3";
chr1	StringTie	exon	111120532	111120693	1000	-	.	gene_id "MSTRG.8593"; transcript_id "MSTRG.8593.43"; exon_number "4";
chr1	StringTie	exon	111122616	111122643	1000	-	.	gene_id "MSTRG.8593"; transcript_id "MSTRG.8593.43"; exon_number "5";
chr1	StringTie	exon	111126227	111126294	1000	-	.	gene_id "MSTRG.8593"; transcript_id "MSTRG.8593.43"; exon_number "6";
chr1	StringTie	exon	111131424	111131568	1000	-	.	gene_id "MSTRG.8593"; transcript_id "MSTRG.8593.43"; exon_number "7";
chr1	StringTie	exon	111137523	111137586	1000	-	.	gene_id "MSTRG.8593"; transcript_id "MSTRG.8593.43"; exon_number "8";
chr1	StringTie	exon	111139501	111139714	1000	-	.	gene_id "MSTRG.8593"; transcript_id "MSTRG.8593.43"; exon_number "9";
chr1	StringTie	exon	111140038	111140246	1000	-	.	gene_id "MSTRG.8593"; transcript_id "MSTRG.8593.43"; exon_number "10";
chr1	StringTie	transcript	111117196	111140203	1000	-	.	gene_id "MSTRG.8593"; transcript_id "MSTRG.8593.44";
chr1	StringTie	exon	111117196	111118267	1000	-	.	gene_id "MSTRG.8593"; transcript_id "MSTRG.8593.44"; exon_number "1";
chr1	StringTie	exon	111118805	111118897	1000	-	.	gene_id "MSTRG.8593"; transcript_id "MSTRG.8593.44"; exon_number "2";
chr1	StringTie	exon	111119877	111119959	1000	-	.	gene_id "MSTRG.8593"; transcript_id "MSTRG.8593.44"; exon_number "3";
chr1	StringTie	exon	111120516	111120693	1000	-	.	gene_id "MSTRG.8593"; transcript_id "MSTRG.8593.44"; exon_number "4";
chr1	StringTie	exon	111124742	111124881	1000	-	.	gene_id "MSTRG.8593"; transcript_id "MSTRG.8593.44"; exon_number "5";
chr1	StringTie	exon	111131424	111131568	1000	-	.	gene_id "MSTRG.8593"; transcript_id "MSTRG.8593.44"; exon_number "6";
chr1	StringTie	exon	111137523	111137586	1000	-	.	gene_id "MSTRG.8593"; transcript_id "MSTRG.8593.44"; exon_number "7";
chr1	StringTie	exon	111139501	111139666	1000	-	.	gene_id "MSTRG.8593"; transcript_id "MSTRG.8593.44"; exon_number "8";
chr1	StringTie	exon	111140038	111140203	1000	-	.	gene_id "MSTRG.8593"; transcript_id "MSTRG.8593.44"; exon_number "9";
chr1	StringTie	transcript	111115285	111140527	1000	-	.	gene_id "MSTRG.8593"; transcript_id "MSTRG.8593.5";
chr1	StringTie	exon	111115285	111118267	1000	-	.	gene_id "MSTRG.8593"; transcript_id "MSTRG.8593.5"; exon_number "1";
chr1	StringTie	exon	111118805	111118897	1000	-	.	gene_id "MSTRG.8593"; transcript_id "MSTRG.8593.5"; exon_number "2";
chr1	StringTie	exon	111119877	111119959	1000	-	.	gene_id "MSTRG.8593"; transcript_id "MSTRG.8593.5"; exon_number "3";
chr1	StringTie	exon	111120532	111120693	1000	-	.	gene_id "MSTRG.8593"; transcript_id "MSTRG.8593.5"; exon_number "4";
chr1	StringTie	exon	111124742	111124881	1000	-	.	gene_id "MSTRG.8593"; transcript_id "MSTRG.8593.5"; exon_number "5";
chr1	StringTie	exon	111126227	111126294	1000	-	.	gene_id "MSTRG.8593"; transcript_id "MSTRG.8593.5"; exon_number "6";
chr1	StringTie	exon	111131424	111131568	1000	-	.	gene_id "MSTRG.8593"; transcript_id "MSTRG.8593.5"; exon_number "7";
chr1	StringTie	exon	111137523	111137586	1000	-	.	gene_id "MSTRG.8593"; transcript_id "MSTRG.8593.5"; exon_number "8";
chr1	StringTie	exon	111139501	111139666	1000	-	.	gene_id "MSTRG.8593"; transcript_id "MSTRG.8593.5"; exon_number "9";
chr1	StringTie	exon	111140038	111140527	1000	-	.	gene_id "MSTRG.8593"; transcript_id "MSTRG.8593.5"; exon_number "10";
chr1	StringTie	transcript	111118865	111140289	1000	-	.	gene_id "MSTRG.8593"; transcript_id "MSTRG.8593.51";
chr1	StringTie	exon	111118865	111118897	1000	-	.	gene_id "MSTRG.8593"; transcript_id "MSTRG.8593.51"; exon_number "1";
chr1	StringTie	exon	111119615	111119681	1000	-	.	gene_id "MSTRG.8593"; transcript_id "MSTRG.8593.51"; exon_number "2";
chr1	StringTie	exon	111119877	111119959	1000	-	.	gene_id "MSTRG.8593"; transcript_id "MSTRG.8593.51"; exon_number "3";
chr1	StringTie	exon	111120516	111120693	1000	-	.	gene_id "MSTRG.8593"; transcript_id "MSTRG.8593.51"; exon_number "4";
chr1	StringTie	exon	111124742	111124881	1000	-	.	gene_id "MSTRG.8593"; transcript_id "MSTRG.8593.51"; exon_number "5";
chr1	StringTie	exon	111126227	111126294	1000	-	.	gene_id "MSTRG.8593"; transcript_id "MSTRG.8593.51"; exon_number "6";
chr1	StringTie	exon	111131424	111131568	1000	-	.	gene_id "MSTRG.8593"; transcript_id "MSTRG.8593.51"; exon_number "7";
chr1	StringTie	exon	111137523	111137586	1000	-	.	gene_id "MSTRG.8593"; transcript_id "MSTRG.8593.51"; exon_number "8";
chr1	StringTie	exon	111139588	111139711	1000	-	.	gene_id "MSTRG.8593"; transcript_id "MSTRG.8593.51"; exon_number "9";
chr1	StringTie	exon	111140038	111140289	1000	-	.	gene_id "MSTRG.8593"; transcript_id "MSTRG.8593.51"; exon_number "10";
chr1	StringTie	transcript	111118865	111140527	1000	-	.	gene_id "MSTRG.8593"; transcript_id "MSTRG.8593.52";
chr1	StringTie	exon	111118865	111118897	1000	-	.	gene_id "MSTRG.8593"; transcript_id "MSTRG.8593.52"; exon_number "1";
chr1	StringTie	exon	111119615	111119681	1000	-	.	gene_id "MSTRG.8593"; transcript_id "MSTRG.8593.52"; exon_number "2";
chr1	StringTie	exon	111119877	111119959	1000	-	.	gene_id "MSTRG.8593"; transcript_id "MSTRG.8593.52"; exon_number "3";
chr1	StringTie	exon	111120516	111120693	1000	-	.	gene_id "MSTRG.8593"; transcript_id "MSTRG.8593.52"; exon_number "4";
chr1	StringTie	exon	111124742	111124881	1000	-	.	gene_id "MSTRG.8593"; transcript_id "MSTRG.8593.52"; exon_number "5";
chr1	StringTie	exon	111126227	111126294	1000	-	.	gene_id "MSTRG.8593"; transcript_id "MSTRG.8593.52"; exon_number "6";
chr1	StringTie	exon	111131424	111131568	1000	-	.	gene_id "MSTRG.8593"; transcript_id "MSTRG.8593.52"; exon_number "7";
chr1	StringTie	exon	111137523	111137586	1000	-	.	gene_id "MSTRG.8593"; transcript_id "MSTRG.8593.52"; exon_number "8";
chr1	StringTie	exon	111139501	111139711	1000	-	.	gene_id "MSTRG.8593"; transcript_id "MSTRG.8593.52"; exon_number "9";
chr1	StringTie	exon	111140038	111140527	1000	-	.	gene_id "MSTRG.8593"; transcript_id "MSTRG.8593.52"; exon_number "10";
chr1	StringTie	transcript	111115393	111140495	1000	-	.	gene_id "MSTRG.8593"; transcript_id "MSTRG.8593.6";
chr1	StringTie	exon	111115393	111118267	1000	-	.	gene_id "MSTRG.8593"; transcript_id "MSTRG.8593.6"; exon_number "1";
chr1	StringTie	exon	111118805	111118897	1000	-	.	gene_id "MSTRG.8593"; transcript_id "MSTRG.8593.6"; exon_number "2";
chr1	StringTie	exon	111119877	111119959	1000	-	.	gene_id "MSTRG.8593"; transcript_id "MSTRG.8593.6"; exon_number "3";
chr1	StringTie	exon	111120516	111120693	1000	-	.	gene_id "MSTRG.8593"; transcript_id "MSTRG.8593.6"; exon_number "4";
chr1	StringTie	exon	111126227	111126294	1000	-	.	gene_id "MSTRG.8593"; transcript_id "MSTRG.8593.6"; exon_number "5";
chr1	StringTie	exon	111131424	111131568	1000	-	.	gene_id "MSTRG.8593"; transcript_id "MSTRG.8593.6"; exon_number "6";
chr1	StringTie	exon	111137523	111137586	1000	-	.	gene_id "MSTRG.8593"; transcript_id "MSTRG.8593.6"; exon_number "7";
chr1	StringTie	exon	111139501	111139711	1000	-	.	gene_id "MSTRG.8593"; transcript_id "MSTRG.8593.6"; exon_number "8";
chr1	StringTie	exon	111140038	111140495	1000	-	.	gene_id "MSTRG.8593"; transcript_id "MSTRG.8593.6"; exon_number "9";
chr1	StringTie	transcript	111115393	111140495	1000	-	.	gene_id "MSTRG.8593"; transcript_id "MSTRG.8593.7";
chr1	StringTie	exon	111115393	111118267	1000	-	.	gene_id "MSTRG.8593"; transcript_id "MSTRG.8593.7"; exon_number "1";
chr1	StringTie	exon	111118805	111118897	1000	-	.	gene_id "MSTRG.8593"; transcript_id "MSTRG.8593.7"; exon_number "2";
chr1	StringTie	exon	111119877	111119959	1000	-	.	gene_id "MSTRG.8593"; transcript_id "MSTRG.8593.7"; exon_number "3";
chr1	StringTie	exon	111120532	111120693	1000	-	.	gene_id "MSTRG.8593"; transcript_id "MSTRG.8593.7"; exon_number "4";
chr1	StringTie	exon	111122616	111122643	1000	-	.	gene_id "MSTRG.8593"; transcript_id "MSTRG.8593.7"; exon_number "5";
chr1	StringTie	exon	111126227	111126294	1000	-	.	gene_id "MSTRG.8593"; transcript_id "MSTRG.8593.7"; exon_number "6";
chr1	StringTie	exon	111131424	111131568	1000	-	.	gene_id "MSTRG.8593"; transcript_id "MSTRG.8593.7"; exon_number "7";
chr1	StringTie	exon	111137523	111137586	1000	-	.	gene_id "MSTRG.8593"; transcript_id "MSTRG.8593.7"; exon_number "8";
chr1	StringTie	exon	111139501	111139711	1000	-	.	gene_id "MSTRG.8593"; transcript_id "MSTRG.8593.7"; exon_number "9";
chr1	StringTie	exon	111140038	111140495	1000	-	.	gene_id "MSTRG.8593"; transcript_id "MSTRG.8593.7"; exon_number "10";
chr1	StringTie	transcript	111115395	111140250	1000	-	.	gene_id "MSTRG.8593"; transcript_id "MSTRG.8593.8";
chr1	StringTie	exon	111115395	111118267	1000	-	.	gene_id "MSTRG.8593"; transcript_id "MSTRG.8593.8"; exon_number "1";
chr1	StringTie	exon	111118805	111118897	1000	-	.	gene_id "MSTRG.8593"; transcript_id "MSTRG.8593.8"; exon_number "2";
chr1	StringTie	exon	111119877	111119959	1000	-	.	gene_id "MSTRG.8593"; transcript_id "MSTRG.8593.8"; exon_number "3";
chr1	StringTie	exon	111120532	111120693	1000	-	.	gene_id "MSTRG.8593"; transcript_id "MSTRG.8593.8"; exon_number "4";
chr1	StringTie	exon	111124742	111124881	1000	-	.	gene_id "MSTRG.8593"; transcript_id "MSTRG.8593.8"; exon_number "5";
chr1	StringTie	exon	111126227	111126294	1000	-	.	gene_id "MSTRG.8593"; transcript_id "MSTRG.8593.8"; exon_number "6";
chr1	StringTie	exon	111131424	111131568	1000	-	.	gene_id "MSTRG.8593"; transcript_id "MSTRG.8593.8"; exon_number "7";
chr1	StringTie	exon	111137523	111137586	1000	-	.	gene_id "MSTRG.8593"; transcript_id "MSTRG.8593.8"; exon_number "8";
chr1	StringTie	exon	111139521	111139711	1000	-	.	gene_id "MSTRG.8593"; transcript_id "MSTRG.8593.8"; exon_number "9";
chr1	StringTie	exon	111140038	111140250	1000	-	.	gene_id "MSTRG.8593"; transcript_id "MSTRG.8593.8"; exon_number "10";
chr1	StringTie	transcript	111115433	111140477	1000	-	.	gene_id "MSTRG.8593"; transcript_id "MSTRG.8593.9";
chr1	StringTie	exon	111115433	111118267	1000	-	.	gene_id "MSTRG.8593"; transcript_id "MSTRG.8593.9"; exon_number "1";
chr1	StringTie	exon	111118805	111118897	1000	-	.	gene_id "MSTRG.8593"; transcript_id "MSTRG.8593.9"; exon_number "2";
chr1	StringTie	exon	111119877	111119959	1000	-	.	gene_id "MSTRG.8593"; transcript_id "MSTRG.8593.9"; exon_number "3";
chr1	StringTie	exon	111120532	111120693	1000	-	.	gene_id "MSTRG.8593"; transcript_id "MSTRG.8593.9"; exon_number "4";
chr1	StringTie	exon	111124742	111124881	1000	-	.	gene_id "MSTRG.8593"; transcript_id "MSTRG.8593.9"; exon_number "5";
chr1	StringTie	exon	111126227	111126294	1000	-	.	gene_id "MSTRG.8593"; transcript_id "MSTRG.8593.9"; exon_number "6";
chr1	StringTie	exon	111131424	111131568	1000	-	.	gene_id "MSTRG.8593"; transcript_id "MSTRG.8593.9"; exon_number "7";
chr1	StringTie	exon	111137523	111137586	1000	-	.	gene_id "MSTRG.8593"; transcript_id "MSTRG.8593.9"; exon_number "8";
chr1	StringTie	exon	111139501	111139711	1000	-	.	gene_id "MSTRG.8593"; transcript_id "MSTRG.8593.9"; exon_number "9";
chr1	StringTie	exon	111140038	111140477	1000	-	.	gene_id "MSTRG.8593"; transcript_id "MSTRG.8593.9"; exon_number "10";
chr18	StringTie	transcript	78953982	78954303	1000	.	.	gene_id "MSTRG.85930"; transcript_id "MSTRG.85930.1";
chr18	StringTie	exon	78953982	78954303	1000	.	.	gene_id "MSTRG.85930"; transcript_id "MSTRG.85930.1"; exon_number "1";
chr18	StringTie	transcript	78959009	78959701	1000	.	.	gene_id "MSTRG.85931"; transcript_id "MSTRG.85931.1";
chr18	StringTie	exon	78959009	78959701	1000	.	.	gene_id "MSTRG.85931"; transcript_id "MSTRG.85931.1"; exon_number "1";
chr18	StringTie	transcript	78961763	78963638	1000	-	.	gene_id "MSTRG.85932"; transcript_id "MSTRG.85932.1";
chr18	StringTie	exon	78961763	78963638	1000	-	.	gene_id "MSTRG.85932"; transcript_id "MSTRG.85932.1"; exon_number "1";
chr18	StringTie	transcript	78961763	78963638	1000	-	.	gene_id "MSTRG.85932"; transcript_id "MSTRG.85932.2";
chr18	StringTie	exon	78961763	78962688	1000	-	.	gene_id "MSTRG.85932"; transcript_id "MSTRG.85932.2"; exon_number "1";
chr18	StringTie	exon	78962857	78963638	1000	-	.	gene_id "MSTRG.85932"; transcript_id "MSTRG.85932.2"; exon_number "2";
chr18	StringTie	transcript	78977288	78977883	1000	-	.	gene_id "MSTRG.85933"; transcript_id "ENST00000572007"; gene_name "RP11-849I19.1"; ref_gene_id "ENSG00000263146";
chr18	StringTie	exon	78977288	78977429	1000	-	.	gene_id "MSTRG.85933"; transcript_id "ENST00000572007"; exon_number "1"; gene_name "RP11-849I19.1"; ref_gene_id "ENSG00000263146";
chr18	StringTie	exon	78977555	78977883	1000	-	.	gene_id "MSTRG.85933"; transcript_id "ENST00000572007"; exon_number "2"; gene_name "RP11-849I19.1"; ref_gene_id "ENSG00000263146";
chr18	StringTie	transcript	78978351	78979074	1000	-	.	gene_id "MSTRG.85933"; transcript_id "ENST00000573860"; gene_name "RP11-849I19.1"; ref_gene_id "ENSG00000263146";
chr18	StringTie	exon	78978351	78978738	1000	-	.	gene_id "MSTRG.85933"; transcript_id "ENST00000573860"; exon_number "1"; gene_name "RP11-849I19.1"; ref_gene_id "ENSG00000263146";
chr18	StringTie	exon	78979040	78979074	1000	-	.	gene_id "MSTRG.85933"; transcript_id "ENST00000573860"; exon_number "2"; gene_name "RP11-849I19.1"; ref_gene_id "ENSG00000263146";
chr18	StringTie	transcript	78976555	78978843	1000	-	.	gene_id "MSTRG.85933"; transcript_id "ENST00000575722"; gene_name "RP11-849I19.1"; ref_gene_id "ENSG00000263146";
chr18	StringTie	exon	78976555	78977429	1000	-	.	gene_id "MSTRG.85933"; transcript_id "ENST00000575722"; exon_number "1"; gene_name "RP11-849I19.1"; ref_gene_id "ENSG00000263146";
chr18	StringTie	exon	78978463	78978843	1000	-	.	gene_id "MSTRG.85933"; transcript_id "ENST00000575722"; exon_number "2"; gene_name "RP11-849I19.1"; ref_gene_id "ENSG00000263146";
chr18	StringTie	transcript	78977095	78978843	1000	-	.	gene_id "MSTRG.85933"; transcript_id "ENST00000583511"; gene_name "RP11-849I19.1"; ref_gene_id "ENSG00000263146";
chr18	StringTie	exon	78977095	78977429	1000	-	.	gene_id "MSTRG.85933"; transcript_id "ENST00000583511"; exon_number "1"; gene_name "RP11-849I19.1"; ref_gene_id "ENSG00000263146";
chr18	StringTie	exon	78978786	78978843	1000	-	.	gene_id "MSTRG.85933"; transcript_id "ENST00000583511"; exon_number "2"; gene_name "RP11-849I19.1"; ref_gene_id "ENSG00000263146";
chr18	StringTie	transcript	78975332	78979768	1000	-	.	gene_id "MSTRG.85933"; transcript_id "MSTRG.85933.1";
chr18	StringTie	exon	78975332	78977429	1000	-	.	gene_id "MSTRG.85933"; transcript_id "MSTRG.85933.1"; exon_number "1";
chr18	StringTie	exon	78977555	78977690	1000	-	.	gene_id "MSTRG.85933"; transcript_id "MSTRG.85933.1"; exon_number "2";
chr18	StringTie	exon	78977808	78977932	1000	-	.	gene_id "MSTRG.85933"; transcript_id "MSTRG.85933.1"; exon_number "3";
chr18	StringTie	exon	78978463	78978738	1000	-	.	gene_id "MSTRG.85933"; transcript_id "MSTRG.85933.1"; exon_number "4";
chr18	StringTie	exon	78979420	78979768	1000	-	.	gene_id "MSTRG.85933"; transcript_id "MSTRG.85933.1"; exon_number "5";
chr18	StringTie	transcript	78976261	78980520	1000	-	.	gene_id "MSTRG.85933"; transcript_id "MSTRG.85933.10";
chr18	StringTie	exon	78976261	78977429	1000	-	.	gene_id "MSTRG.85933"; transcript_id "MSTRG.85933.10"; exon_number "1";
chr18	StringTie	exon	78977555	78977690	1000	-	.	gene_id "MSTRG.85933"; transcript_id "MSTRG.85933.10"; exon_number "2";
chr18	StringTie	exon	78978463	78978738	1000	-	.	gene_id "MSTRG.85933"; transcript_id "MSTRG.85933.10"; exon_number "3";
chr18	StringTie	exon	78980308	78980520	1000	-	.	gene_id "MSTRG.85933"; transcript_id "MSTRG.85933.10"; exon_number "4";
chr18	StringTie	transcript	78976555	78979633	1000	-	.	gene_id "MSTRG.85933"; transcript_id "MSTRG.85933.11";
chr18	StringTie	exon	78976555	78977429	1000	-	.	gene_id "MSTRG.85933"; transcript_id "MSTRG.85933.11"; exon_number "1";
chr18	StringTie	exon	78978463	78978738	1000	-	.	gene_id "MSTRG.85933"; transcript_id "MSTRG.85933.11"; exon_number "2";
chr18	StringTie	exon	78979040	78979633	1000	-	.	gene_id "MSTRG.85933"; transcript_id "MSTRG.85933.11"; exon_number "3";
chr18	StringTie	transcript	78976555	78979494	1000	-	.	gene_id "MSTRG.85933"; transcript_id "MSTRG.85933.12";
chr18	StringTie	exon	78976555	78977429	1000	-	.	gene_id "MSTRG.85933"; transcript_id "MSTRG.85933.12"; exon_number "1";
chr18	StringTie	exon	78978463	78978738	1000	-	.	gene_id "MSTRG.85933"; transcript_id "MSTRG.85933.12"; exon_number "2";
chr18	StringTie	exon	78979420	78979494	1000	-	.	gene_id "MSTRG.85933"; transcript_id "MSTRG.85933.12"; exon_number "3";
chr18	StringTie	transcript	78976587	78979268	1000	-	.	gene_id "MSTRG.85933"; transcript_id "MSTRG.85933.14";
chr18	StringTie	exon	78976587	78977429	1000	-	.	gene_id "MSTRG.85933"; transcript_id "MSTRG.85933.14"; exon_number "1";
chr18	StringTie	exon	78977560	78977690	1000	-	.	gene_id "MSTRG.85933"; transcript_id "MSTRG.85933.14"; exon_number "2";
chr18	StringTie	exon	78977808	78978738	1000	-	.	gene_id "MSTRG.85933"; transcript_id "MSTRG.85933.14"; exon_number "3";
chr18	StringTie	exon	78979040	78979268	1000	-	.	gene_id "MSTRG.85933"; transcript_id "MSTRG.85933.14"; exon_number "4";
chr18	StringTie	transcript	78976615	78978880	1000	-	.	gene_id "MSTRG.85933"; transcript_id "MSTRG.85933.15";
chr18	StringTie	exon	78976615	78977429	1000	-	.	gene_id "MSTRG.85933"; transcript_id "MSTRG.85933.15"; exon_number "1";
chr18	StringTie	exon	78977555	78977932	1000	-	.	gene_id "MSTRG.85933"; transcript_id "MSTRG.85933.15"; exon_number "2";
chr18	StringTie	exon	78978465	78978880	1000	-	.	gene_id "MSTRG.85933"; transcript_id "MSTRG.85933.15"; exon_number "3";
chr18	StringTie	transcript	78976784	78979273	1000	-	.	gene_id "MSTRG.85933"; transcript_id "MSTRG.85933.16";
chr18	StringTie	exon	78976784	78977429	1000	-	.	gene_id "MSTRG.85933"; transcript_id "MSTRG.85933.16"; exon_number "1";
chr18	StringTie	exon	78977555	78977687	1000	-	.	gene_id "MSTRG.85933"; transcript_id "MSTRG.85933.16"; exon_number "2";
chr18	StringTie	exon	78977808	78977932	1000	-	.	gene_id "MSTRG.85933"; transcript_id "MSTRG.85933.16"; exon_number "3";
chr18	StringTie	exon	78978463	78978738	1000	-	.	gene_id "MSTRG.85933"; transcript_id "MSTRG.85933.16"; exon_number "4";
chr18	StringTie	exon	78979040	78979273	1000	-	.	gene_id "MSTRG.85933"; transcript_id "MSTRG.85933.16"; exon_number "5";
chr18	StringTie	transcript	78976792	78977923	1000	-	.	gene_id "MSTRG.85933"; transcript_id "MSTRG.85933.17";
chr18	StringTie	exon	78976792	78977429	1000	-	.	gene_id "MSTRG.85933"; transcript_id "MSTRG.85933.17"; exon_number "1";
chr18	StringTie	exon	78977555	78977684	1000	-	.	gene_id "MSTRG.85933"; transcript_id "MSTRG.85933.17"; exon_number "2";
chr18	StringTie	exon	78977808	78977923	1000	-	.	gene_id "MSTRG.85933"; transcript_id "MSTRG.85933.17"; exon_number "3";
chr18	StringTie	transcript	78976799	78978836	1000	-	.	gene_id "MSTRG.85933"; transcript_id "MSTRG.85933.18";
chr18	StringTie	exon	78976799	78977429	1000	-	.	gene_id "MSTRG.85933"; transcript_id "MSTRG.85933.18"; exon_number "1";
chr18	StringTie	exon	78977555	78977690	1000	-	.	gene_id "MSTRG.85933"; transcript_id "MSTRG.85933.18"; exon_number "2";
chr18	StringTie	exon	78977808	78977923	1000	-	.	gene_id "MSTRG.85933"; transcript_id "MSTRG.85933.18"; exon_number "3";
chr18	StringTie	exon	78978786	78978836	1000	-	.	gene_id "MSTRG.85933"; transcript_id "MSTRG.85933.18"; exon_number "4";
chr18	StringTie	transcript	78975332	78979768	1000	-	.	gene_id "MSTRG.85933"; transcript_id "MSTRG.85933.2";
chr18	StringTie	exon	78975332	78977429	1000	-	.	gene_id "MSTRG.85933"; transcript_id "MSTRG.85933.2"; exon_number "1";
chr18	StringTie	exon	78977555	78977690	1000	-	.	gene_id "MSTRG.85933"; transcript_id "MSTRG.85933.2"; exon_number "2";
chr18	StringTie	exon	78978463	78978738	1000	-	.	gene_id "MSTRG.85933"; transcript_id "MSTRG.85933.2"; exon_number "3";
chr18	StringTie	exon	78979040	78979768	1000	-	.	gene_id "MSTRG.85933"; transcript_id "MSTRG.85933.2"; exon_number "4";
chr18	StringTie	transcript	78975352	78979719	1000	-	.	gene_id "MSTRG.85933"; transcript_id "MSTRG.85933.3";
chr18	StringTie	exon	78975352	78977429	1000	-	.	gene_id "MSTRG.85933"; transcript_id "MSTRG.85933.3"; exon_number "1";
chr18	StringTie	exon	78977555	78977690	1000	-	.	gene_id "MSTRG.85933"; transcript_id "MSTRG.85933.3"; exon_number "2";
chr18	StringTie	exon	78977808	78977932	1000	-	.	gene_id "MSTRG.85933"; transcript_id "MSTRG.85933.3"; exon_number "3";
chr18	StringTie	exon	78978463	78978738	1000	-	.	gene_id "MSTRG.85933"; transcript_id "MSTRG.85933.3"; exon_number "4";
chr18	StringTie	exon	78979040	78979719	1000	-	.	gene_id "MSTRG.85933"; transcript_id "MSTRG.85933.3"; exon_number "5";
chr18	StringTie	transcript	78975352	78979612	1000	-	.	gene_id "MSTRG.85933"; transcript_id "MSTRG.85933.4";
chr18	StringTie	exon	78975352	78977429	1000	-	.	gene_id "MSTRG.85933"; transcript_id "MSTRG.85933.4"; exon_number "1";
chr18	StringTie	exon	78977555	78977690	1000	-	.	gene_id "MSTRG.85933"; transcript_id "MSTRG.85933.4"; exon_number "2";
chr18	StringTie	exon	78977808	78977923	1000	-	.	gene_id "MSTRG.85933"; transcript_id "MSTRG.85933.4"; exon_number "3";
chr18	StringTie	exon	78978463	78978738	1000	-	.	gene_id "MSTRG.85933"; transcript_id "MSTRG.85933.4"; exon_number "4";
chr18	StringTie	exon	78979040	78979612	1000	-	.	gene_id "MSTRG.85933"; transcript_id "MSTRG.85933.4"; exon_number "5";
chr18	StringTie	transcript	78975382	78979625	1000	-	.	gene_id "MSTRG.85933"; transcript_id "MSTRG.85933.5";
chr18	StringTie	exon	78975382	78977429	1000	-	.	gene_id "MSTRG.85933"; transcript_id "MSTRG.85933.5"; exon_number "1";
chr18	StringTie	exon	78977560	78977932	1000	-	.	gene_id "MSTRG.85933"; transcript_id "MSTRG.85933.5"; exon_number "2";
chr18	StringTie	exon	78978463	78978738	1000	-	.	gene_id "MSTRG.85933"; transcript_id "MSTRG.85933.5"; exon_number "3";
chr18	StringTie	exon	78979420	78979625	1000	-	.	gene_id "MSTRG.85933"; transcript_id "MSTRG.85933.5"; exon_number "4";
chr18	StringTie	transcript	78975382	78982480	1000	-	.	gene_id "MSTRG.85933"; transcript_id "MSTRG.85933.6";
chr18	StringTie	exon	78975382	78977429	1000	-	.	gene_id "MSTRG.85933"; transcript_id "MSTRG.85933.6"; exon_number "1";
chr18	StringTie	exon	78977555	78977690	1000	-	.	gene_id "MSTRG.85933"; transcript_id "MSTRG.85933.6"; exon_number "2";
chr18	StringTie	exon	78977808	78977932	1000	-	.	gene_id "MSTRG.85933"; transcript_id "MSTRG.85933.6"; exon_number "3";
chr18	StringTie	exon	78978463	78978738	1000	-	.	gene_id "MSTRG.85933"; transcript_id "MSTRG.85933.6"; exon_number "4";
chr18	StringTie	exon	78980762	78982480	1000	-	.	gene_id "MSTRG.85933"; transcript_id "MSTRG.85933.6"; exon_number "5";
chr18	StringTie	transcript	78975391	78979712	1000	-	.	gene_id "MSTRG.85933"; transcript_id "MSTRG.85933.7";
chr18	StringTie	exon	78975391	78977429	1000	-	.	gene_id "MSTRG.85933"; transcript_id "MSTRG.85933.7"; exon_number "1";
chr18	StringTie	exon	78977555	78977690	1000	-	.	gene_id "MSTRG.85933"; transcript_id "MSTRG.85933.7"; exon_number "2";
chr18	StringTie	exon	78978463	78978738	1000	-	.	gene_id "MSTRG.85933"; transcript_id "MSTRG.85933.7"; exon_number "3";
chr18	StringTie	exon	78979420	78979712	1000	-	.	gene_id "MSTRG.85933"; transcript_id "MSTRG.85933.7"; exon_number "4";
chr18	StringTie	transcript	78975611	78979613	1000	-	.	gene_id "MSTRG.85933"; transcript_id "MSTRG.85933.8";
chr18	StringTie	exon	78975611	78977429	1000	-	.	gene_id "MSTRG.85933"; transcript_id "MSTRG.85933.8"; exon_number "1";
chr18	StringTie	exon	78977555	78977690	1000	-	.	gene_id "MSTRG.85933"; transcript_id "MSTRG.85933.8"; exon_number "2";
chr18	StringTie	exon	78977808	78977923	1000	-	.	gene_id "MSTRG.85933"; transcript_id "MSTRG.85933.8"; exon_number "3";
chr18	StringTie	exon	78978463	78978738	1000	-	.	gene_id "MSTRG.85933"; transcript_id "MSTRG.85933.8"; exon_number "4";
chr18	StringTie	exon	78979420	78979613	1000	-	.	gene_id "MSTRG.85933"; transcript_id "MSTRG.85933.8"; exon_number "5";
chr18	StringTie	transcript	78975932	78979646	1000	-	.	gene_id "MSTRG.85933"; transcript_id "MSTRG.85933.9";
chr18	StringTie	exon	78975932	78977429	1000	-	.	gene_id "MSTRG.85933"; transcript_id "MSTRG.85933.9"; exon_number "1";
chr18	StringTie	exon	78977555	78977690	1000	-	.	gene_id "MSTRG.85933"; transcript_id "MSTRG.85933.9"; exon_number "2";
chr18	StringTie	exon	78977808	78977923	1000	-	.	gene_id "MSTRG.85933"; transcript_id "MSTRG.85933.9"; exon_number "3";
chr18	StringTie	exon	78978661	78978738	1000	-	.	gene_id "MSTRG.85933"; transcript_id "MSTRG.85933.9"; exon_number "4";
chr18	StringTie	exon	78979040	78979646	1000	-	.	gene_id "MSTRG.85933"; transcript_id "MSTRG.85933.9"; exon_number "5";
chr18	StringTie	transcript	78991682	78997322	1000	+	.	gene_id "MSTRG.85934"; transcript_id "ENST00000536229"; gene_name "SALL3"; ref_gene_id "ENSG00000256463";
chr18	StringTie	exon	78991682	78994905	1000	+	.	gene_id "MSTRG.85934"; transcript_id "ENST00000536229"; exon_number "1"; gene_name "SALL3"; ref_gene_id "ENSG00000256463";
chr18	StringTie	exon	78995122	78995462	1000	+	.	gene_id "MSTRG.85934"; transcript_id "ENST00000536229"; exon_number "2"; gene_name "SALL3"; ref_gene_id "ENSG00000256463";
chr18	StringTie	exon	78996891	78997322	1000	+	.	gene_id "MSTRG.85934"; transcript_id "ENST00000536229"; exon_number "3"; gene_name "SALL3"; ref_gene_id "ENSG00000256463";
chr18	StringTie	transcript	78980275	78999974	1000	+	.	gene_id "MSTRG.85934"; transcript_id "ENST00000537592"; gene_name "SALL3"; ref_gene_id "ENSG00000256463";
chr18	StringTie	exon	78980275	78980356	1000	+	.	gene_id "MSTRG.85934"; transcript_id "ENST00000537592"; exon_number "1"; gene_name "SALL3"; ref_gene_id "ENSG00000256463";
chr18	StringTie	exon	78992074	78995462	1000	+	.	gene_id "MSTRG.85934"; transcript_id "ENST00000537592"; exon_number "2"; gene_name "SALL3"; ref_gene_id "ENSG00000256463";
chr18	StringTie	exon	78996891	78999974	1000	+	.	gene_id "MSTRG.85934"; transcript_id "ENST00000537592"; exon_number "3"; gene_name "SALL3"; ref_gene_id "ENSG00000256463";
chr18	StringTie	transcript	78985010	78992162	1000	+	.	gene_id "MSTRG.85934"; transcript_id "ENST00000572928"; gene_name "SALL3"; ref_gene_id "ENSG00000256463";
chr18	StringTie	exon	78985010	78985070	1000	+	.	gene_id "MSTRG.85934"; transcript_id "ENST00000572928"; exon_number "1"; gene_name "SALL3"; ref_gene_id "ENSG00000256463";
chr18	StringTie	exon	78992074	78992162	1000	+	.	gene_id "MSTRG.85934"; transcript_id "ENST00000572928"; exon_number "2"; gene_name "SALL3"; ref_gene_id "ENSG00000256463";
chr18	StringTie	transcript	78994798	79002677	1000	+	.	gene_id "MSTRG.85934"; transcript_id "ENST00000573324"; gene_name "SALL3"; ref_gene_id "ENSG00000256463";
chr18	StringTie	exon	78994798	78994905	1000	+	.	gene_id "MSTRG.85934"; transcript_id "ENST00000573324"; exon_number "1"; gene_name "SALL3"; ref_gene_id "ENSG00000256463";
chr18	StringTie	exon	78995122	78995462	1000	+	.	gene_id "MSTRG.85934"; transcript_id "ENST00000573324"; exon_number "2"; gene_name "SALL3"; ref_gene_id "ENSG00000256463";
chr18	StringTie	exon	79002289	79002677	1000	+	.	gene_id "MSTRG.85934"; transcript_id "ENST00000573324"; exon_number "3"; gene_name "SALL3"; ref_gene_id "ENSG00000256463";
chr18	StringTie	transcript	78980275	78997631	1000	+	.	gene_id "MSTRG.85934"; transcript_id "ENST00000575389"; gene_name "SALL3"; ref_gene_id "ENSG00000256463";
chr18	StringTie	exon	78980275	78980356	1000	+	.	gene_id "MSTRG.85934"; transcript_id "ENST00000575389"; exon_number "1"; gene_name "SALL3"; ref_gene_id "ENSG00000256463";
chr18	StringTie	exon	78992074	78994905	1000	+	.	gene_id "MSTRG.85934"; transcript_id "ENST00000575389"; exon_number "2"; gene_name "SALL3"; ref_gene_id "ENSG00000256463";
chr18	StringTie	exon	78995122	78995462	1000	+	.	gene_id "MSTRG.85934"; transcript_id "ENST00000575389"; exon_number "3"; gene_name "SALL3"; ref_gene_id "ENSG00000256463";
chr18	StringTie	exon	78996891	78997631	1000	+	.	gene_id "MSTRG.85934"; transcript_id "ENST00000575389"; exon_number "4"; gene_name "SALL3"; ref_gene_id "ENSG00000256463";
chr18	StringTie	transcript	78980275	78997397	1000	+	.	gene_id "MSTRG.85934"; transcript_id "ENST00000616649"; gene_name "SALL3"; ref_gene_id "ENSG00000256463";
chr18	StringTie	exon	78980275	78980356	1000	+	.	gene_id "MSTRG.85934"; transcript_id "ENST00000616649"; exon_number "1"; gene_name "SALL3"; ref_gene_id "ENSG00000256463";
chr18	StringTie	exon	78992074	78992252	1000	+	.	gene_id "MSTRG.85934"; transcript_id "ENST00000616649"; exon_number "2"; gene_name "SALL3"; ref_gene_id "ENSG00000256463";
chr18	StringTie	exon	78993057	78994905	1000	+	.	gene_id "MSTRG.85934"; transcript_id "ENST00000616649"; exon_number "3"; gene_name "SALL3"; ref_gene_id "ENSG00000256463";
chr18	StringTie	exon	78995122	78995462	1000	+	.	gene_id "MSTRG.85934"; transcript_id "ENST00000616649"; exon_number "4"; gene_name "SALL3"; ref_gene_id "ENSG00000256463";
chr18	StringTie	exon	78996891	78997397	1000	+	.	gene_id "MSTRG.85934"; transcript_id "ENST00000616649"; exon_number "5"; gene_name "SALL3"; ref_gene_id "ENSG00000256463";
chr18	StringTie	transcript	78979299	79003742	1000	+	.	gene_id "MSTRG.85934"; transcript_id "MSTRG.85934.1";
chr18	StringTie	exon	78979299	78979312	1000	+	.	gene_id "MSTRG.85934"; transcript_id "MSTRG.85934.1"; exon_number "1";
chr18	StringTie	exon	78992074	78994905	1000	+	.	gene_id "MSTRG.85934"; transcript_id "MSTRG.85934.1"; exon_number "2";
chr18	StringTie	exon	78995122	78995462	1000	+	.	gene_id "MSTRG.85934"; transcript_id "MSTRG.85934.1"; exon_number "3";
chr18	StringTie	exon	78996891	79002468	1000	+	.	gene_id "MSTRG.85934"; transcript_id "MSTRG.85934.1"; exon_number "4";
chr18	StringTie	exon	79003016	79003742	1000	+	.	gene_id "MSTRG.85934"; transcript_id "MSTRG.85934.1"; exon_number "5";
chr18	StringTie	transcript	78980184	79004331	1000	+	.	gene_id "MSTRG.85934"; transcript_id "MSTRG.85934.10";
chr18	StringTie	exon	78980184	78980356	1000	+	.	gene_id "MSTRG.85934"; transcript_id "MSTRG.85934.10"; exon_number "1";
chr18	StringTie	exon	78992074	78994905	1000	+	.	gene_id "MSTRG.85934"; transcript_id "MSTRG.85934.10"; exon_number "2";
chr18	StringTie	exon	78995122	78995462	1000	+	.	gene_id "MSTRG.85934"; transcript_id "MSTRG.85934.10"; exon_number "3";
chr18	StringTie	exon	79001630	79002468	1000	+	.	gene_id "MSTRG.85934"; transcript_id "MSTRG.85934.10"; exon_number "4";
chr18	StringTie	exon	79003016	79004331	1000	+	.	gene_id "MSTRG.85934"; transcript_id "MSTRG.85934.10"; exon_number "5";
chr18	StringTie	transcript	78980216	79006232	1000	+	.	gene_id "MSTRG.85934"; transcript_id "MSTRG.85934.11";
chr18	StringTie	exon	78980216	78981109	1000	+	.	gene_id "MSTRG.85934"; transcript_id "MSTRG.85934.11"; exon_number "1";
chr18	StringTie	exon	78992074	78994905	1000	+	.	gene_id "MSTRG.85934"; transcript_id "MSTRG.85934.11"; exon_number "2";
chr18	StringTie	exon	78995122	78995462	1000	+	.	gene_id "MSTRG.85934"; transcript_id "MSTRG.85934.11"; exon_number "3";
chr18	StringTie	exon	79001630	79006232	1000	+	.	gene_id "MSTRG.85934"; transcript_id "MSTRG.85934.11"; exon_number "4";
chr18	StringTie	transcript	78980217	79002742	1000	+	.	gene_id "MSTRG.85934"; transcript_id "MSTRG.85934.12";
chr18	StringTie	exon	78980217	78980356	1000	+	.	gene_id "MSTRG.85934"; transcript_id "MSTRG.85934.12"; exon_number "1";
chr18	StringTie	exon	78992074	78994905	1000	+	.	gene_id "MSTRG.85934"; transcript_id "MSTRG.85934.12"; exon_number "2";
chr18	StringTie	exon	78995122	78995462	1000	+	.	gene_id "MSTRG.85934"; transcript_id "MSTRG.85934.12"; exon_number "3";
chr18	StringTie	exon	79002289	79002742	1000	+	.	gene_id "MSTRG.85934"; transcript_id "MSTRG.85934.12"; exon_number "4";
chr18	StringTie	transcript	78980219	79004430	1000	+	.	gene_id "MSTRG.85934"; transcript_id "MSTRG.85934.13";
chr18	StringTie	exon	78980219	78980356	1000	+	.	gene_id "MSTRG.85934"; transcript_id "MSTRG.85934.13"; exon_number "1";
chr18	StringTie	exon	78989043	78990771	1000	+	.	gene_id "MSTRG.85934"; transcript_id "MSTRG.85934.13"; exon_number "2";
chr18	StringTie	exon	78992074	78994905	1000	+	.	gene_id "MSTRG.85934"; transcript_id "MSTRG.85934.13"; exon_number "3";
chr18	StringTie	exon	78995122	79002468	1000	+	.	gene_id "MSTRG.85934"; transcript_id "MSTRG.85934.13"; exon_number "4";
chr18	StringTie	exon	79003016	79004430	1000	+	.	gene_id "MSTRG.85934"; transcript_id "MSTRG.85934.13"; exon_number "5";
chr18	StringTie	transcript	78980222	79006179	1000	+	.	gene_id "MSTRG.85934"; transcript_id "MSTRG.85934.14";
chr18	StringTie	exon	78980222	78980356	1000	+	.	gene_id "MSTRG.85934"; transcript_id "MSTRG.85934.14"; exon_number "1";
chr18	StringTie	exon	78989043	78989092	1000	+	.	gene_id "MSTRG.85934"; transcript_id "MSTRG.85934.14"; exon_number "2";
chr18	StringTie	exon	78992074	78994905	1000	+	.	gene_id "MSTRG.85934"; transcript_id "MSTRG.85934.14"; exon_number "3";
chr18	StringTie	exon	78995122	78995462	1000	+	.	gene_id "MSTRG.85934"; transcript_id "MSTRG.85934.14"; exon_number "4";
chr18	StringTie	exon	78996891	79002468	1000	+	.	gene_id "MSTRG.85934"; transcript_id "MSTRG.85934.14"; exon_number "5";
chr18	StringTie	exon	79003016	79006179	1000	+	.	gene_id "MSTRG.85934"; transcript_id "MSTRG.85934.14"; exon_number "6";
chr18	StringTie	transcript	78980230	79003789	1000	+	.	gene_id "MSTRG.85934"; transcript_id "MSTRG.85934.15";
chr18	StringTie	exon	78980230	78980356	1000	+	.	gene_id "MSTRG.85934"; transcript_id "MSTRG.85934.15"; exon_number "1";
chr18	StringTie	exon	78992074	78992252	1000	+	.	gene_id "MSTRG.85934"; transcript_id "MSTRG.85934.15"; exon_number "2";
chr18	StringTie	exon	78993057	78994905	1000	+	.	gene_id "MSTRG.85934"; transcript_id "MSTRG.85934.15"; exon_number "3";
chr18	StringTie	exon	78995122	78995462	1000	+	.	gene_id "MSTRG.85934"; transcript_id "MSTRG.85934.15"; exon_number "4";
chr18	StringTie	exon	78996891	79001340	1000	+	.	gene_id "MSTRG.85934"; transcript_id "MSTRG.85934.15"; exon_number "5";
chr18	StringTie	exon	79001386	79003789	1000	+	.	gene_id "MSTRG.85934"; transcript_id "MSTRG.85934.15"; exon_number "6";
chr18	StringTie	transcript	78980233	79003742	1000	+	.	gene_id "MSTRG.85934"; transcript_id "MSTRG.85934.16";
chr18	StringTie	exon	78980233	78980356	1000	+	.	gene_id "MSTRG.85934"; transcript_id "MSTRG.85934.16"; exon_number "1";
chr18	StringTie	exon	78992074	78994905	1000	+	.	gene_id "MSTRG.85934"; transcript_id "MSTRG.85934.16"; exon_number "2";
chr18	StringTie	exon	78995122	78995462	1000	+	.	gene_id "MSTRG.85934"; transcript_id "MSTRG.85934.16"; exon_number "3";
chr18	StringTie	exon	78996891	79002468	1000	+	.	gene_id "MSTRG.85934"; transcript_id "MSTRG.85934.16"; exon_number "4";
chr18	StringTie	exon	79003016	79003742	1000	+	.	gene_id "MSTRG.85934"; transcript_id "MSTRG.85934.16"; exon_number "5";
chr18	StringTie	transcript	78980251	79000303	1000	+	.	gene_id "MSTRG.85934"; transcript_id "MSTRG.85934.17";
chr18	StringTie	exon	78980251	78980356	1000	+	.	gene_id "MSTRG.85934"; transcript_id "MSTRG.85934.17"; exon_number "1";
chr18	StringTie	exon	78995122	78995462	1000	+	.	gene_id "MSTRG.85934"; transcript_id "MSTRG.85934.17"; exon_number "2";
chr18	StringTie	exon	78996891	79000303	1000	+	.	gene_id "MSTRG.85934"; transcript_id "MSTRG.85934.17"; exon_number "3";
chr18	StringTie	transcript	78980275	79000115	1000	+	.	gene_id "MSTRG.85934"; transcript_id "MSTRG.85934.18";
chr18	StringTie	exon	78980275	78980356	1000	+	.	gene_id "MSTRG.85934"; transcript_id "MSTRG.85934.18"; exon_number "1";
chr18	StringTie	exon	78992074	78994905	1000	+	.	gene_id "MSTRG.85934"; transcript_id "MSTRG.85934.18"; exon_number "2";
chr18	StringTie	exon	78995122	78995462	1000	+	.	gene_id "MSTRG.85934"; transcript_id "MSTRG.85934.18"; exon_number "3";
chr18	StringTie	exon	78996891	78998197	1000	+	.	gene_id "MSTRG.85934"; transcript_id "MSTRG.85934.18"; exon_number "4";
chr18	StringTie	exon	78999968	79000115	1000	+	.	gene_id "MSTRG.85934"; transcript_id "MSTRG.85934.18"; exon_number "5";
chr18	StringTie	transcript	78979793	79012963	1000	+	.	gene_id "MSTRG.85934"; transcript_id "MSTRG.85934.2";
chr18	StringTie	exon	78979793	78980356	1000	+	.	gene_id "MSTRG.85934"; transcript_id "MSTRG.85934.2"; exon_number "1";
chr18	StringTie	exon	78992074	78994905	1000	+	.	gene_id "MSTRG.85934"; transcript_id "MSTRG.85934.2"; exon_number "2";
chr18	StringTie	exon	78995122	78995462	1000	+	.	gene_id "MSTRG.85934"; transcript_id "MSTRG.85934.2"; exon_number "3";
chr18	StringTie	exon	79001630	79012963	1000	+	.	gene_id "MSTRG.85934"; transcript_id "MSTRG.85934.2"; exon_number "4";
chr18	StringTie	transcript	78980845	79003742	1000	+	.	gene_id "MSTRG.85934"; transcript_id "MSTRG.85934.22";
chr18	StringTie	exon	78980845	78981109	1000	+	.	gene_id "MSTRG.85934"; transcript_id "MSTRG.85934.22"; exon_number "1";
chr18	StringTie	exon	78992074	78994905	1000	+	.	gene_id "MSTRG.85934"; transcript_id "MSTRG.85934.22"; exon_number "2";
chr18	StringTie	exon	78995122	78995462	1000	+	.	gene_id "MSTRG.85934"; transcript_id "MSTRG.85934.22"; exon_number "3";
chr18	StringTie	exon	79002289	79002468	1000	+	.	gene_id "MSTRG.85934"; transcript_id "MSTRG.85934.22"; exon_number "4";
chr18	StringTie	exon	79003016	79003742	1000	+	.	gene_id "MSTRG.85934"; transcript_id "MSTRG.85934.22"; exon_number "5";
chr18	StringTie	transcript	78980852	79003868	1000	+	.	gene_id "MSTRG.85934"; transcript_id "MSTRG.85934.23";
chr18	StringTie	exon	78980852	78982024	1000	+	.	gene_id "MSTRG.85934"; transcript_id "MSTRG.85934.23"; exon_number "1";
chr18	StringTie	exon	78992074	78994905	1000	+	.	gene_id "MSTRG.85934"; transcript_id "MSTRG.85934.23"; exon_number "2";
chr18	StringTie	exon	78995122	78995462	1000	+	.	gene_id "MSTRG.85934"; transcript_id "MSTRG.85934.23"; exon_number "3";
chr18	StringTie	exon	78996891	79003868	1000	+	.	gene_id "MSTRG.85934"; transcript_id "MSTRG.85934.23"; exon_number "4";
chr18	StringTie	transcript	78981327	79003718	1000	+	.	gene_id "MSTRG.85934"; transcript_id "MSTRG.85934.24";
chr18	StringTie	exon	78981327	78981723	1000	+	.	gene_id "MSTRG.85934"; transcript_id "MSTRG.85934.24"; exon_number "1";
chr18	StringTie	exon	78992074	78995462	1000	+	.	gene_id "MSTRG.85934"; transcript_id "MSTRG.85934.24"; exon_number "2";
chr18	StringTie	exon	78996891	79002468	1000	+	.	gene_id "MSTRG.85934"; transcript_id "MSTRG.85934.24"; exon_number "3";
chr18	StringTie	exon	79003016	79003718	1000	+	.	gene_id "MSTRG.85934"; transcript_id "MSTRG.85934.24"; exon_number "4";
chr18	StringTie	transcript	78983444	79003818	1000	+	.	gene_id "MSTRG.85934"; transcript_id "MSTRG.85934.25";
chr18	StringTie	exon	78983444	78983821	1000	+	.	gene_id "MSTRG.85934"; transcript_id "MSTRG.85934.25"; exon_number "1";
chr18	StringTie	exon	78992074	78994905	1000	+	.	gene_id "MSTRG.85934"; transcript_id "MSTRG.85934.25"; exon_number "2";
chr18	StringTie	exon	78995122	78995462	1000	+	.	gene_id "MSTRG.85934"; transcript_id "MSTRG.85934.25"; exon_number "3";
chr18	StringTie	exon	78999968	79001385	1000	+	.	gene_id "MSTRG.85934"; transcript_id "MSTRG.85934.25"; exon_number "4";
chr18	StringTie	exon	79001431	79003818	1000	+	.	gene_id "MSTRG.85934"; transcript_id "MSTRG.85934.25"; exon_number "5";
chr18	StringTie	transcript	78984451	79002769	1000	+	.	gene_id "MSTRG.85934"; transcript_id "MSTRG.85934.26";
chr18	StringTie	exon	78984451	78985070	1000	+	.	gene_id "MSTRG.85934"; transcript_id "MSTRG.85934.26"; exon_number "1";
chr18	StringTie	exon	78992074	78994905	1000	+	.	gene_id "MSTRG.85934"; transcript_id "MSTRG.85934.26"; exon_number "2";
chr18	StringTie	exon	78995122	79002769	1000	+	.	gene_id "MSTRG.85934"; transcript_id "MSTRG.85934.26"; exon_number "3";
chr18	StringTie	transcript	78984827	79004304	1000	+	.	gene_id "MSTRG.85934"; transcript_id "MSTRG.85934.27";
chr18	StringTie	exon	78984827	78985468	1000	+	.	gene_id "MSTRG.85934"; transcript_id "MSTRG.85934.27"; exon_number "1";
chr18	StringTie	exon	78992074	78995462	1000	+	.	gene_id "MSTRG.85934"; transcript_id "MSTRG.85934.27"; exon_number "2";
chr18	StringTie	exon	78996891	79002468	1000	+	.	gene_id "MSTRG.85934"; transcript_id "MSTRG.85934.27"; exon_number "3";
chr18	StringTie	exon	79003016	79004304	1000	+	.	gene_id "MSTRG.85934"; transcript_id "MSTRG.85934.27"; exon_number "4";
chr18	StringTie	transcript	78985010	79002675	1000	+	.	gene_id "MSTRG.85934"; transcript_id "MSTRG.85934.28";
chr18	StringTie	exon	78985010	78985070	1000	+	.	gene_id "MSTRG.85934"; transcript_id "MSTRG.85934.28"; exon_number "1";
chr18	StringTie	exon	78992074	78995462	1000	+	.	gene_id "MSTRG.85934"; transcript_id "MSTRG.85934.28"; exon_number "2";
chr18	StringTie	exon	79001630	79002675	1000	+	.	gene_id "MSTRG.85934"; transcript_id "MSTRG.85934.28"; exon_number "3";
chr18	StringTie	transcript	78985010	79002830	1000	+	.	gene_id "MSTRG.85934"; transcript_id "MSTRG.85934.29";
chr18	StringTie	exon	78985010	78985070	1000	+	.	gene_id "MSTRG.85934"; transcript_id "MSTRG.85934.29"; exon_number "1";
chr18	StringTie	exon	78992074	78995462	1000	+	.	gene_id "MSTRG.85934"; transcript_id "MSTRG.85934.29"; exon_number "2";
chr18	StringTie	exon	79002289	79002830	1000	+	.	gene_id "MSTRG.85934"; transcript_id "MSTRG.85934.29"; exon_number "3";
chr18	StringTie	transcript	78979917	79006179	1000	+	.	gene_id "MSTRG.85934"; transcript_id "MSTRG.85934.3";
chr18	StringTie	exon	78979917	78980356	1000	+	.	gene_id "MSTRG.85934"; transcript_id "MSTRG.85934.3"; exon_number "1";
chr18	StringTie	exon	78992074	78994905	1000	+	.	gene_id "MSTRG.85934"; transcript_id "MSTRG.85934.3"; exon_number "2";
chr18	StringTie	exon	78995122	78995462	1000	+	.	gene_id "MSTRG.85934"; transcript_id "MSTRG.85934.3"; exon_number "3";
chr18	StringTie	exon	78999968	79006179	1000	+	.	gene_id "MSTRG.85934"; transcript_id "MSTRG.85934.3"; exon_number "4";
chr18	StringTie	transcript	78985010	79002737	1000	+	.	gene_id "MSTRG.85934"; transcript_id "MSTRG.85934.30";
chr18	StringTie	exon	78985010	78985070	1000	+	.	gene_id "MSTRG.85934"; transcript_id "MSTRG.85934.30"; exon_number "1";
chr18	StringTie	exon	78992074	78995462	1000	+	.	gene_id "MSTRG.85934"; transcript_id "MSTRG.85934.30"; exon_number "2";
chr18	StringTie	exon	78999968	79002737	1000	+	.	gene_id "MSTRG.85934"; transcript_id "MSTRG.85934.30"; exon_number "3";
chr18	StringTie	transcript	78985232	79004576	1000	+	.	gene_id "MSTRG.85934"; transcript_id "MSTRG.85934.32";
chr18	StringTie	exon	78985232	78985722	1000	+	.	gene_id "MSTRG.85934"; transcript_id "MSTRG.85934.32"; exon_number "1";
chr18	StringTie	exon	78992074	78995462	1000	+	.	gene_id "MSTRG.85934"; transcript_id "MSTRG.85934.32"; exon_number "2";
chr18	StringTie	exon	78996957	79004576	1000	+	.	gene_id "MSTRG.85934"; transcript_id "MSTRG.85934.32"; exon_number "3";
chr18	StringTie	transcript	78985232	79004576	1000	+	.	gene_id "MSTRG.85934"; transcript_id "MSTRG.85934.33";
chr18	StringTie	exon	78985232	78985722	1000	+	.	gene_id "MSTRG.85934"; transcript_id "MSTRG.85934.33"; exon_number "1";
chr18	StringTie	exon	78992074	78994905	1000	+	.	gene_id "MSTRG.85934"; transcript_id "MSTRG.85934.33"; exon_number "2";
chr18	StringTie	exon	78995122	78995462	1000	+	.	gene_id "MSTRG.85934"; transcript_id "MSTRG.85934.33"; exon_number "3";
chr18	StringTie	exon	78996891	79004576	1000	+	.	gene_id "MSTRG.85934"; transcript_id "MSTRG.85934.33"; exon_number "4";
chr18	StringTie	transcript	78985351	79002703	1000	+	.	gene_id "MSTRG.85934"; transcript_id "MSTRG.85934.34";
chr18	StringTie	exon	78985351	78985468	1000	+	.	gene_id "MSTRG.85934"; transcript_id "MSTRG.85934.34"; exon_number "1";
chr18	StringTie	exon	78992074	78995462	1000	+	.	gene_id "MSTRG.85934"; transcript_id "MSTRG.85934.34"; exon_number "2";
chr18	StringTie	exon	78999968	79002703	1000	+	.	gene_id "MSTRG.85934"; transcript_id "MSTRG.85934.34"; exon_number "3";
chr18	StringTie	transcript	78985635	79003616	1000	+	.	gene_id "MSTRG.85934"; transcript_id "MSTRG.85934.35";
chr18	StringTie	exon	78985635	78985722	1000	+	.	gene_id "MSTRG.85934"; transcript_id "MSTRG.85934.35"; exon_number "1";
chr18	StringTie	exon	78992074	78995462	1000	+	.	gene_id "MSTRG.85934"; transcript_id "MSTRG.85934.35"; exon_number "2";
chr18	StringTie	exon	78996891	79003616	1000	+	.	gene_id "MSTRG.85934"; transcript_id "MSTRG.85934.35"; exon_number "3";
chr18	StringTie	transcript	78987076	79006179	1000	+	.	gene_id "MSTRG.85934"; transcript_id "MSTRG.85934.36";
chr18	StringTie	exon	78987076	78989092	1000	+	.	gene_id "MSTRG.85934"; transcript_id "MSTRG.85934.36"; exon_number "1";
chr18	StringTie	exon	78992074	78995462	1000	+	.	gene_id "MSTRG.85934"; transcript_id "MSTRG.85934.36"; exon_number "2";
chr18	StringTie	exon	78996891	79006179	1000	+	.	gene_id "MSTRG.85934"; transcript_id "MSTRG.85934.36"; exon_number "3";
chr18	StringTie	transcript	78989055	79002677	1000	+	.	gene_id "MSTRG.85934"; transcript_id "MSTRG.85934.37";
chr18	StringTie	exon	78989055	78989092	1000	+	.	gene_id "MSTRG.85934"; transcript_id "MSTRG.85934.37"; exon_number "1";
chr18	StringTie	exon	78992074	78994905	1000	+	.	gene_id "MSTRG.85934"; transcript_id "MSTRG.85934.37"; exon_number "2";
chr18	StringTie	exon	78995122	78995462	1000	+	.	gene_id "MSTRG.85934"; transcript_id "MSTRG.85934.37"; exon_number "3";
chr18	StringTie	exon	79002289	79002677	1000	+	.	gene_id "MSTRG.85934"; transcript_id "MSTRG.85934.37"; exon_number "4";
chr18	StringTie	transcript	78989075	79002685	1000	+	.	gene_id "MSTRG.85934"; transcript_id "MSTRG.85934.38";
chr18	StringTie	exon	78989075	78989092	1000	+	.	gene_id "MSTRG.85934"; transcript_id "MSTRG.85934.38"; exon_number "1";
chr18	StringTie	exon	78992074	78995462	1000	+	.	gene_id "MSTRG.85934"; transcript_id "MSTRG.85934.38"; exon_number "2";
chr18	StringTie	exon	78999968	79002685	1000	+	.	gene_id "MSTRG.85934"; transcript_id "MSTRG.85934.38"; exon_number "3";
chr18	StringTie	transcript	78990455	79002677	1000	+	.	gene_id "MSTRG.85934"; transcript_id "MSTRG.85934.39";
chr18	StringTie	exon	78990455	78990771	1000	+	.	gene_id "MSTRG.85934"; transcript_id "MSTRG.85934.39"; exon_number "1";
chr18	StringTie	exon	78992074	79002677	1000	+	.	gene_id "MSTRG.85934"; transcript_id "MSTRG.85934.39"; exon_number "2";
chr18	StringTie	transcript	78979968	79006232	1000	+	.	gene_id "MSTRG.85934"; transcript_id "MSTRG.85934.4";
chr18	StringTie	exon	78979968	78980356	1000	+	.	gene_id "MSTRG.85934"; transcript_id "MSTRG.85934.4"; exon_number "1";
chr18	StringTie	exon	78992074	78994905	1000	+	.	gene_id "MSTRG.85934"; transcript_id "MSTRG.85934.4"; exon_number "2";
chr18	StringTie	exon	78995122	79002468	1000	+	.	gene_id "MSTRG.85934"; transcript_id "MSTRG.85934.4"; exon_number "3";
chr18	StringTie	exon	79003016	79006232	1000	+	.	gene_id "MSTRG.85934"; transcript_id "MSTRG.85934.4"; exon_number "4";
chr18	StringTie	transcript	78979969	79004012	1000	+	.	gene_id "MSTRG.85934"; transcript_id "MSTRG.85934.5";
chr18	StringTie	exon	78979969	78980356	1000	+	.	gene_id "MSTRG.85934"; transcript_id "MSTRG.85934.5"; exon_number "1";
chr18	StringTie	exon	78992074	78994905	1000	+	.	gene_id "MSTRG.85934"; transcript_id "MSTRG.85934.5"; exon_number "2";
chr18	StringTie	exon	78995122	78995462	1000	+	.	gene_id "MSTRG.85934"; transcript_id "MSTRG.85934.5"; exon_number "3";
chr18	StringTie	exon	78996957	79004012	1000	+	.	gene_id "MSTRG.85934"; transcript_id "MSTRG.85934.5"; exon_number "4";
chr18	StringTie	transcript	78979976	79006232	1000	+	.	gene_id "MSTRG.85934"; transcript_id "MSTRG.85934.6";
chr18	StringTie	exon	78979976	78981109	1000	+	.	gene_id "MSTRG.85934"; transcript_id "MSTRG.85934.6"; exon_number "1";
chr18	StringTie	exon	78992074	78994905	1000	+	.	gene_id "MSTRG.85934"; transcript_id "MSTRG.85934.6"; exon_number "2";
chr18	StringTie	exon	78995122	78995462	1000	+	.	gene_id "MSTRG.85934"; transcript_id "MSTRG.85934.6"; exon_number "3";
chr18	StringTie	exon	78996891	79002468	1000	+	.	gene_id "MSTRG.85934"; transcript_id "MSTRG.85934.6"; exon_number "4";
chr18	StringTie	exon	79003016	79006232	1000	+	.	gene_id "MSTRG.85934"; transcript_id "MSTRG.85934.6"; exon_number "5";
chr18	StringTie	transcript	78979976	79003982	1000	+	.	gene_id "MSTRG.85934"; transcript_id "MSTRG.85934.7";
chr18	StringTie	exon	78979976	78981645	1000	+	.	gene_id "MSTRG.85934"; transcript_id "MSTRG.85934.7"; exon_number "1";
chr18	StringTie	exon	78992074	78994905	1000	+	.	gene_id "MSTRG.85934"; transcript_id "MSTRG.85934.7"; exon_number "2";
chr18	StringTie	exon	78995122	78995462	1000	+	.	gene_id "MSTRG.85934"; transcript_id "MSTRG.85934.7"; exon_number "3";
chr18	StringTie	exon	79001630	79003982	1000	+	.	gene_id "MSTRG.85934"; transcript_id "MSTRG.85934.7"; exon_number "4";
chr18	StringTie	transcript	78979980	79003832	1000	+	.	gene_id "MSTRG.85934"; transcript_id "MSTRG.85934.8";
chr18	StringTie	exon	78979980	78980356	1000	+	.	gene_id "MSTRG.85934"; transcript_id "MSTRG.85934.8"; exon_number "1";
chr18	StringTie	exon	78992074	78994905	1000	+	.	gene_id "MSTRG.85934"; transcript_id "MSTRG.85934.8"; exon_number "2";
chr18	StringTie	exon	78995122	78995462	1000	+	.	gene_id "MSTRG.85934"; transcript_id "MSTRG.85934.8"; exon_number "3";
chr18	StringTie	exon	78999968	79001385	1000	+	.	gene_id "MSTRG.85934"; transcript_id "MSTRG.85934.8"; exon_number "4";
chr18	StringTie	exon	79001431	79002468	1000	+	.	gene_id "MSTRG.85934"; transcript_id "MSTRG.85934.8"; exon_number "5";
chr18	StringTie	exon	79003016	79003832	1000	+	.	gene_id "MSTRG.85934"; transcript_id "MSTRG.85934.8"; exon_number "6";
chr18	StringTie	transcript	78979995	79004506	1000	+	.	gene_id "MSTRG.85934"; transcript_id "MSTRG.85934.9";
chr18	StringTie	exon	78979995	78981645	1000	+	.	gene_id "MSTRG.85934"; transcript_id "MSTRG.85934.9"; exon_number "1";
chr18	StringTie	exon	78992074	78994905	1000	+	.	gene_id "MSTRG.85934"; transcript_id "MSTRG.85934.9"; exon_number "2";
chr18	StringTie	exon	78995122	78995462	1000	+	.	gene_id "MSTRG.85934"; transcript_id "MSTRG.85934.9"; exon_number "3";
chr18	StringTie	exon	78996891	79004506	1000	+	.	gene_id "MSTRG.85934"; transcript_id "MSTRG.85934.9"; exon_number "4";
chr18	StringTie	transcript	78987131	78992235	1000	-	.	gene_id "MSTRG.85935"; transcript_id "MSTRG.85935.1";
chr18	StringTie	exon	78987131	78990769	1000	-	.	gene_id "MSTRG.85935"; transcript_id "MSTRG.85935.1"; exon_number "1";
chr18	StringTie	exon	78991554	78991633	1000	-	.	gene_id "MSTRG.85935"; transcript_id "MSTRG.85935.1"; exon_number "2";
chr18	StringTie	exon	78992058	78992235	1000	-	.	gene_id "MSTRG.85935"; transcript_id "MSTRG.85935.1"; exon_number "3";
chr18	StringTie	transcript	78999001	79048684	1000	-	.	gene_id "MSTRG.85936"; transcript_id "MSTRG.85936.1";
chr18	StringTie	exon	78999001	78999017	1000	-	.	gene_id "MSTRG.85936"; transcript_id "MSTRG.85936.1"; exon_number "1";
chr18	StringTie	exon	79000965	79001776	1000	-	.	gene_id "MSTRG.85936"; transcript_id "MSTRG.85936.1"; exon_number "2";
chr18	StringTie	exon	79023953	79024042	1000	-	.	gene_id "MSTRG.85936"; transcript_id "MSTRG.85936.1"; exon_number "3";
chr18	StringTie	exon	79047364	79048684	1000	-	.	gene_id "MSTRG.85936"; transcript_id "MSTRG.85936.1"; exon_number "4";
chr18	StringTie	transcript	79001029	79048571	1000	-	.	gene_id "MSTRG.85936"; transcript_id "MSTRG.85936.2";
chr18	StringTie	exon	79001029	79001776	1000	-	.	gene_id "MSTRG.85936"; transcript_id "MSTRG.85936.2"; exon_number "1";
chr18	StringTie	exon	79023888	79024042	1000	-	.	gene_id "MSTRG.85936"; transcript_id "MSTRG.85936.2"; exon_number "2";
chr18	StringTie	exon	79047364	79048571	1000	-	.	gene_id "MSTRG.85936"; transcript_id "MSTRG.85936.2"; exon_number "3";
chr18	StringTie	transcript	79043541	79049305	1000	-	.	gene_id "MSTRG.85936"; transcript_id "MSTRG.85936.3";
chr18	StringTie	exon	79043541	79045426	1000	-	.	gene_id "MSTRG.85936"; transcript_id "MSTRG.85936.3"; exon_number "1";
chr18	StringTie	exon	79047364	79049305	1000	-	.	gene_id "MSTRG.85936"; transcript_id "MSTRG.85936.3"; exon_number "2";
chr18	StringTie	transcript	79044688	79047982	1000	-	.	gene_id "MSTRG.85936"; transcript_id "MSTRG.85936.4";
chr18	StringTie	exon	79044688	79045444	1000	-	.	gene_id "MSTRG.85936"; transcript_id "MSTRG.85936.4"; exon_number "1";
chr18	StringTie	exon	79047364	79047982	1000	-	.	gene_id "MSTRG.85936"; transcript_id "MSTRG.85936.4"; exon_number "2";
chr18	StringTie	transcript	79038616	79043355	1000	+	.	gene_id "MSTRG.85937"; transcript_id "MSTRG.85937.1";
chr18	StringTie	exon	79038616	79039052	1000	+	.	gene_id "MSTRG.85937"; transcript_id "MSTRG.85937.1"; exon_number "1";
chr18	StringTie	exon	79039189	79043355	1000	+	.	gene_id "MSTRG.85937"; transcript_id "MSTRG.85937.1"; exon_number "2";
chr18	StringTie	transcript	79052458	79060608	1000	.	.	gene_id "MSTRG.85938"; transcript_id "MSTRG.85938.1";
chr18	StringTie	exon	79052458	79060608	1000	.	.	gene_id "MSTRG.85938"; transcript_id "MSTRG.85938.1"; exon_number "1";
chr18	StringTie	transcript	79395856	79529325	1000	+	.	gene_id "MSTRG.85939"; transcript_id "ENST00000253506"; gene_name "NFATC1"; ref_gene_id "ENSG00000131196";
chr18	StringTie	exon	79395856	79396351	1000	+	.	gene_id "MSTRG.85939"; transcript_id "ENST00000253506"; exon_number "1"; gene_name "NFATC1"; ref_gene_id "ENSG00000131196";
chr18	StringTie	exon	79410403	79411501	1000	+	.	gene_id "MSTRG.85939"; transcript_id "ENST00000253506"; exon_number "2"; gene_name "NFATC1"; ref_gene_id "ENSG00000131196";
chr18	StringTie	exon	79433579	79433738	1000	+	.	gene_id "MSTRG.85939"; transcript_id "ENST00000253506"; exon_number "3"; gene_name "NFATC1"; ref_gene_id "ENSG00000131196";
chr18	StringTie	exon	79448782	79448984	1000	+	.	gene_id "MSTRG.85939"; transcript_id "ENST00000253506"; exon_number "4"; gene_name "NFATC1"; ref_gene_id "ENSG00000131196";
chr18	StringTie	exon	79450954	79451126	1000	+	.	gene_id "MSTRG.85939"; transcript_id "ENST00000253506"; exon_number "5"; gene_name "NFATC1"; ref_gene_id "ENSG00000131196";
chr18	StringTie	exon	79451676	79451816	1000	+	.	gene_id "MSTRG.85939"; transcript_id "ENST00000253506"; exon_number "6"; gene_name "NFATC1"; ref_gene_id "ENSG00000131196";
chr18	StringTie	exon	79461311	79461366	1000	+	.	gene_id "MSTRG.85939"; transcript_id "ENST00000253506"; exon_number "7"; gene_name "NFATC1"; ref_gene_id "ENSG00000131196";
chr18	StringTie	exon	79467450	79467582	1000	+	.	gene_id "MSTRG.85939"; transcript_id "ENST00000253506"; exon_number "8"; gene_name "NFATC1"; ref_gene_id "ENSG00000131196";
chr18	StringTie	exon	79486248	79486630	1000	+	.	gene_id "MSTRG.85939"; transcript_id "ENST00000253506"; exon_number "9"; gene_name "NFATC1"; ref_gene_id "ENSG00000131196";
chr18	StringTie	exon	79527528	79529325	1000	+	.	gene_id "MSTRG.85939"; transcript_id "ENST00000253506"; exon_number "10"; gene_name "NFATC1"; ref_gene_id "ENSG00000131196";
chr18	StringTie	transcript	79069397	79377491	1000	+	.	gene_id "MSTRG.85939"; transcript_id "ENST00000307671"; gene_name "ATP9B"; ref_gene_id "ENSG00000166377";
chr18	StringTie	exon	79069397	79069529	1000	+	.	gene_id "MSTRG.85939"; transcript_id "ENST00000307671"; exon_number "1"; gene_name "ATP9B"; ref_gene_id "ENSG00000166377";
chr18	StringTie	exon	79096476	79096649	1000	+	.	gene_id "MSTRG.85939"; transcript_id "ENST00000307671"; exon_number "2"; gene_name "ATP9B"; ref_gene_id "ENSG00000166377";
chr18	StringTie	exon	79110355	79110505	1000	+	.	gene_id "MSTRG.85939"; transcript_id "ENST00000307671"; exon_number "3"; gene_name "ATP9B"; ref_gene_id "ENSG00000166377";
chr18	StringTie	exon	79113241	79113354	1000	+	.	gene_id "MSTRG.85939"; transcript_id "ENST00000307671"; exon_number "4"; gene_name "ATP9B"; ref_gene_id "ENSG00000166377";
chr18	StringTie	exon	79126267	79126375	1000	+	.	gene_id "MSTRG.85939"; transcript_id "ENST00000307671"; exon_number "5"; gene_name "ATP9B"; ref_gene_id "ENSG00000166377";
chr18	StringTie	exon	79143802	79143860	1000	+	.	gene_id "MSTRG.85939"; transcript_id "ENST00000307671"; exon_number "6"; gene_name "ATP9B"; ref_gene_id "ENSG00000166377";
chr18	StringTie	exon	79154504	79154555	1000	+	.	gene_id "MSTRG.85939"; transcript_id "ENST00000307671"; exon_number "7"; gene_name "ATP9B"; ref_gene_id "ENSG00000166377";
chr18	StringTie	exon	79176813	79176907	1000	+	.	gene_id "MSTRG.85939"; transcript_id "ENST00000307671"; exon_number "8"; gene_name "ATP9B"; ref_gene_id "ENSG00000166377";
chr18	StringTie	exon	79193183	79193263	1000	+	.	gene_id "MSTRG.85939"; transcript_id "ENST00000307671"; exon_number "9"; gene_name "ATP9B"; ref_gene_id "ENSG00000166377";
chr18	StringTie	exon	79206937	79207012	1000	+	.	gene_id "MSTRG.85939"; transcript_id "ENST00000307671"; exon_number "10"; gene_name "ATP9B"; ref_gene_id "ENSG00000166377";
chr18	StringTie	exon	79213962	79214038	1000	+	.	gene_id "MSTRG.85939"; transcript_id "ENST00000307671"; exon_number "11"; gene_name "ATP9B"; ref_gene_id "ENSG00000166377";
chr18	StringTie	exon	79253381	79253541	1000	+	.	gene_id "MSTRG.85939"; transcript_id "ENST00000307671"; exon_number "12"; gene_name "ATP9B"; ref_gene_id "ENSG00000166377";
chr18	StringTie	exon	79277054	79277196	1000	+	.	gene_id "MSTRG.85939"; transcript_id "ENST00000307671"; exon_number "13"; gene_name "ATP9B"; ref_gene_id "ENSG00000166377";
chr18	StringTie	exon	79303604	79303716	1000	+	.	gene_id "MSTRG.85939"; transcript_id "ENST00000307671"; exon_number "14"; gene_name "ATP9B"; ref_gene_id "ENSG00000166377";
chr18	StringTie	exon	79306986	79307234	1000	+	.	gene_id "MSTRG.85939"; transcript_id "ENST00000307671"; exon_number "15"; gene_name "ATP9B"; ref_gene_id "ENSG00000166377";
chr18	StringTie	exon	79329141	79329302	1000	+	.	gene_id "MSTRG.85939"; transcript_id "ENST00000307671"; exon_number "16"; gene_name "ATP9B"; ref_gene_id "ENSG00000166377";
chr18	StringTie	exon	79330012	79330104	1000	+	.	gene_id "MSTRG.85939"; transcript_id "ENST00000307671"; exon_number "17"; gene_name "ATP9B"; ref_gene_id "ENSG00000166377";
chr18	StringTie	exon	79336628	79336711	1000	+	.	gene_id "MSTRG.85939"; transcript_id "ENST00000307671"; exon_number "18"; gene_name "ATP9B"; ref_gene_id "ENSG00000166377";
chr18	StringTie	exon	79337279	79337449	1000	+	.	gene_id "MSTRG.85939"; transcript_id "ENST00000307671"; exon_number "19"; gene_name "ATP9B"; ref_gene_id "ENSG00000166377";
chr18	StringTie	exon	79342268	79342366	1000	+	.	gene_id "MSTRG.85939"; transcript_id "ENST00000307671"; exon_number "20"; gene_name "ATP9B"; ref_gene_id "ENSG00000166377";
chr18	StringTie	exon	79344265	79344354	1000	+	.	gene_id "MSTRG.85939"; transcript_id "ENST00000307671"; exon_number "21"; gene_name "ATP9B"; ref_gene_id "ENSG00000166377";
chr18	StringTie	exon	79345428	79345572	1000	+	.	gene_id "MSTRG.85939"; transcript_id "ENST00000307671"; exon_number "22"; gene_name "ATP9B"; ref_gene_id "ENSG00000166377";
chr18	StringTie	exon	79345775	79345839	1000	+	.	gene_id "MSTRG.85939"; transcript_id "ENST00000307671"; exon_number "23"; gene_name "ATP9B"; ref_gene_id "ENSG00000166377";
chr18	StringTie	exon	79347770	79347925	1000	+	.	gene_id "MSTRG.85939"; transcript_id "ENST00000307671"; exon_number "24"; gene_name "ATP9B"; ref_gene_id "ENSG00000166377";
chr18	StringTie	exon	79348132	79348196	1000	+	.	gene_id "MSTRG.85939"; transcript_id "ENST00000307671"; exon_number "25"; gene_name "ATP9B"; ref_gene_id "ENSG00000166377";
chr18	StringTie	exon	79359354	79359462	1000	+	.	gene_id "MSTRG.85939"; transcript_id "ENST00000307671"; exon_number "26"; gene_name "ATP9B"; ref_gene_id "ENSG00000166377";
chr18	StringTie	exon	79372825	79372882	1000	+	.	gene_id "MSTRG.85939"; transcript_id "ENST00000307671"; exon_number "27"; gene_name "ATP9B"; ref_gene_id "ENSG00000166377";
chr18	StringTie	exon	79373898	79374101	1000	+	.	gene_id "MSTRG.85939"; transcript_id "ENST00000307671"; exon_number "28"; gene_name "ATP9B"; ref_gene_id "ENSG00000166377";
chr18	StringTie	exon	79377247	79377491	1000	+	.	gene_id "MSTRG.85939"; transcript_id "ENST00000307671"; exon_number "29"; gene_name "ATP9B"; ref_gene_id "ENSG00000166377";
chr18	StringTie	transcript	79400322	79529323	1000	+	.	gene_id "MSTRG.85939"; transcript_id "ENST00000318065"; gene_name "NFATC1"; ref_gene_id "ENSG00000131196";
chr18	StringTie	exon	79400322	79400479	1000	+	.	gene_id "MSTRG.85939"; transcript_id "ENST00000318065"; exon_number "1"; gene_name "NFATC1"; ref_gene_id "ENSG00000131196";
chr18	StringTie	exon	79410403	79411501	1000	+	.	gene_id "MSTRG.85939"; transcript_id "ENST00000318065"; exon_number "2"; gene_name "NFATC1"; ref_gene_id "ENSG00000131196";
chr18	StringTie	exon	79433579	79433738	1000	+	.	gene_id "MSTRG.85939"; transcript_id "ENST00000318065"; exon_number "3"; gene_name "NFATC1"; ref_gene_id "ENSG00000131196";
chr18	StringTie	exon	79448782	79448984	1000	+	.	gene_id "MSTRG.85939"; transcript_id "ENST00000318065"; exon_number "4"; gene_name "NFATC1"; ref_gene_id "ENSG00000131196";
chr18	StringTie	exon	79450954	79451126	1000	+	.	gene_id "MSTRG.85939"; transcript_id "ENST00000318065"; exon_number "5"; gene_name "NFATC1"; ref_gene_id "ENSG00000131196";
chr18	StringTie	exon	79451676	79451816	1000	+	.	gene_id "MSTRG.85939"; transcript_id "ENST00000318065"; exon_number "6"; gene_name "NFATC1"; ref_gene_id "ENSG00000131196";
chr18	StringTie	exon	79461311	79461366	1000	+	.	gene_id "MSTRG.85939"; transcript_id "ENST00000318065"; exon_number "7"; gene_name "NFATC1"; ref_gene_id "ENSG00000131196";
chr18	StringTie	exon	79467450	79467582	1000	+	.	gene_id "MSTRG.85939"; transcript_id "ENST00000318065"; exon_number "8"; gene_name "NFATC1"; ref_gene_id "ENSG00000131196";
chr18	StringTie	exon	79486248	79486630	1000	+	.	gene_id "MSTRG.85939"; transcript_id "ENST00000318065"; exon_number "9"; gene_name "NFATC1"; ref_gene_id "ENSG00000131196";
chr18	StringTie	exon	79527528	79529323	1000	+	.	gene_id "MSTRG.85939"; transcript_id "ENST00000318065"; exon_number "10"; gene_name "NFATC1"; ref_gene_id "ENSG00000131196";
chr18	StringTie	transcript	79400336	79529323	1000	+	.	gene_id "MSTRG.85939"; transcript_id "ENST00000329101"; gene_name "NFATC1"; ref_gene_id "ENSG00000131196";
chr18	StringTie	exon	79400336	79400479	1000	+	.	gene_id "MSTRG.85939"; transcript_id "ENST00000329101"; exon_number "1"; gene_name "NFATC1"; ref_gene_id "ENSG00000131196";
chr18	StringTie	exon	79410403	79411501	1000	+	.	gene_id "MSTRG.85939"; transcript_id "ENST00000329101"; exon_number "2"; gene_name "NFATC1"; ref_gene_id "ENSG00000131196";
chr18	StringTie	exon	79433579	79433738	1000	+	.	gene_id "MSTRG.85939"; transcript_id "ENST00000329101"; exon_number "3"; gene_name "NFATC1"; ref_gene_id "ENSG00000131196";
chr18	StringTie	exon	79448782	79448984	1000	+	.	gene_id "MSTRG.85939"; transcript_id "ENST00000329101"; exon_number "4"; gene_name "NFATC1"; ref_gene_id "ENSG00000131196";
chr18	StringTie	exon	79450954	79451126	1000	+	.	gene_id "MSTRG.85939"; transcript_id "ENST00000329101"; exon_number "5"; gene_name "NFATC1"; ref_gene_id "ENSG00000131196";
chr18	StringTie	exon	79451676	79451816	1000	+	.	gene_id "MSTRG.85939"; transcript_id "ENST00000329101"; exon_number "6"; gene_name "NFATC1"; ref_gene_id "ENSG00000131196";
chr18	StringTie	exon	79461311	79461366	1000	+	.	gene_id "MSTRG.85939"; transcript_id "ENST00000329101"; exon_number "7"; gene_name "NFATC1"; ref_gene_id "ENSG00000131196";
chr18	StringTie	exon	79467450	79467582	1000	+	.	gene_id "MSTRG.85939"; transcript_id "ENST00000329101"; exon_number "8"; gene_name "NFATC1"; ref_gene_id "ENSG00000131196";
chr18	StringTie	exon	79486248	79486937	1000	+	.	gene_id "MSTRG.85939"; transcript_id "ENST00000329101"; exon_number "9"; gene_name "NFATC1"; ref_gene_id "ENSG00000131196";
chr18	StringTie	exon	79527528	79529323	1000	+	.	gene_id "MSTRG.85939"; transcript_id "ENST00000329101"; exon_number "10"; gene_name "NFATC1"; ref_gene_id "ENSG00000131196";
chr18	StringTie	transcript	79395944	79529323	1000	+	.	gene_id "MSTRG.85939"; transcript_id "ENST00000397790"; gene_name "NFATC1"; ref_gene_id "ENSG00000131196";
chr18	StringTie	exon	79395944	79396351	1000	+	.	gene_id "MSTRG.85939"; transcript_id "ENST00000397790"; exon_number "1"; gene_name "NFATC1"; ref_gene_id "ENSG00000131196";
chr18	StringTie	exon	79433579	79433738	1000	+	.	gene_id "MSTRG.85939"; transcript_id "ENST00000397790"; exon_number "2"; gene_name "NFATC1"; ref_gene_id "ENSG00000131196";
chr18	StringTie	exon	79448782	79448984	1000	+	.	gene_id "MSTRG.85939"; transcript_id "ENST00000397790"; exon_number "3"; gene_name "NFATC1"; ref_gene_id "ENSG00000131196";
chr18	StringTie	exon	79450954	79451126	1000	+	.	gene_id "MSTRG.85939"; transcript_id "ENST00000397790"; exon_number "4"; gene_name "NFATC1"; ref_gene_id "ENSG00000131196";
chr18	StringTie	exon	79451676	79451816	1000	+	.	gene_id "MSTRG.85939"; transcript_id "ENST00000397790"; exon_number "5"; gene_name "NFATC1"; ref_gene_id "ENSG00000131196";
chr18	StringTie	exon	79461311	79461366	1000	+	.	gene_id "MSTRG.85939"; transcript_id "ENST00000397790"; exon_number "6"; gene_name "NFATC1"; ref_gene_id "ENSG00000131196";
chr18	StringTie	exon	79467450	79467582	1000	+	.	gene_id "MSTRG.85939"; transcript_id "ENST00000397790"; exon_number "7"; gene_name "NFATC1"; ref_gene_id "ENSG00000131196";
chr18	StringTie	exon	79486248	79486630	1000	+	.	gene_id "MSTRG.85939"; transcript_id "ENST00000397790"; exon_number "8"; gene_name "NFATC1"; ref_gene_id "ENSG00000131196";
chr18	StringTie	exon	79527528	79529323	1000	+	.	gene_id "MSTRG.85939"; transcript_id "ENST00000397790"; exon_number "9"; gene_name "NFATC1"; ref_gene_id "ENSG00000131196";
chr18	StringTie	transcript	79069394	79378283	1000	+	.	gene_id "MSTRG.85939"; transcript_id "ENST00000426216"; gene_name "ATP9B"; ref_gene_id "ENSG00000166377";
chr18	StringTie	exon	79069394	79069529	1000	+	.	gene_id "MSTRG.85939"; transcript_id "ENST00000426216"; exon_number "1"; gene_name "ATP9B"; ref_gene_id "ENSG00000166377";
chr18	StringTie	exon	79096476	79096649	1000	+	.	gene_id "MSTRG.85939"; transcript_id "ENST00000426216"; exon_number "2"; gene_name "ATP9B"; ref_gene_id "ENSG00000166377";
chr18	StringTie	exon	79110355	79110505	1000	+	.	gene_id "MSTRG.85939"; transcript_id "ENST00000426216"; exon_number "3"; gene_name "ATP9B"; ref_gene_id "ENSG00000166377";
chr18	StringTie	exon	79113241	79113354	1000	+	.	gene_id "MSTRG.85939"; transcript_id "ENST00000426216"; exon_number "4"; gene_name "ATP9B"; ref_gene_id "ENSG00000166377";
chr18	StringTie	exon	79126267	79126375	1000	+	.	gene_id "MSTRG.85939"; transcript_id "ENST00000426216"; exon_number "5"; gene_name "ATP9B"; ref_gene_id "ENSG00000166377";
chr18	StringTie	exon	79143802	79143860	1000	+	.	gene_id "MSTRG.85939"; transcript_id "ENST00000426216"; exon_number "6"; gene_name "ATP9B"; ref_gene_id "ENSG00000166377";
chr18	StringTie	exon	79154504	79154555	1000	+	.	gene_id "MSTRG.85939"; transcript_id "ENST00000426216"; exon_number "7"; gene_name "ATP9B"; ref_gene_id "ENSG00000166377";
chr18	StringTie	exon	79176813	79176907	1000	+	.	gene_id "MSTRG.85939"; transcript_id "ENST00000426216"; exon_number "8"; gene_name "ATP9B"; ref_gene_id "ENSG00000166377";
chr18	StringTie	exon	79193183	79193263	1000	+	.	gene_id "MSTRG.85939"; transcript_id "ENST00000426216"; exon_number "9"; gene_name "ATP9B"; ref_gene_id "ENSG00000166377";
chr18	StringTie	exon	79206937	79207012	1000	+	.	gene_id "MSTRG.85939"; transcript_id "ENST00000426216"; exon_number "10"; gene_name "ATP9B"; ref_gene_id "ENSG00000166377";
chr18	StringTie	exon	79213962	79214038	1000	+	.	gene_id "MSTRG.85939"; transcript_id "ENST00000426216"; exon_number "11"; gene_name "ATP9B"; ref_gene_id "ENSG00000166377";
chr18	StringTie	exon	79253381	79253541	1000	+	.	gene_id "MSTRG.85939"; transcript_id "ENST00000426216"; exon_number "12"; gene_name "ATP9B"; ref_gene_id "ENSG00000166377";
chr18	StringTie	exon	79277054	79277196	1000	+	.	gene_id "MSTRG.85939"; transcript_id "ENST00000426216"; exon_number "13"; gene_name "ATP9B"; ref_gene_id "ENSG00000166377";
chr18	StringTie	exon	79303604	79303716	1000	+	.	gene_id "MSTRG.85939"; transcript_id "ENST00000426216"; exon_number "14"; gene_name "ATP9B"; ref_gene_id "ENSG00000166377";
chr18	StringTie	exon	79306986	79307234	1000	+	.	gene_id "MSTRG.85939"; transcript_id "ENST00000426216"; exon_number "15"; gene_name "ATP9B"; ref_gene_id "ENSG00000166377";
chr18	StringTie	exon	79329141	79329302	1000	+	.	gene_id "MSTRG.85939"; transcript_id "ENST00000426216"; exon_number "16"; gene_name "ATP9B"; ref_gene_id "ENSG00000166377";
chr18	StringTie	exon	79330012	79330104	1000	+	.	gene_id "MSTRG.85939"; transcript_id "ENST00000426216"; exon_number "17"; gene_name "ATP9B"; ref_gene_id "ENSG00000166377";
chr18	StringTie	exon	79336628	79336711	1000	+	.	gene_id "MSTRG.85939"; transcript_id "ENST00000426216"; exon_number "18"; gene_name "ATP9B"; ref_gene_id "ENSG00000166377";
chr18	StringTie	exon	79337279	79337449	1000	+	.	gene_id "MSTRG.85939"; transcript_id "ENST00000426216"; exon_number "19"; gene_name "ATP9B"; ref_gene_id "ENSG00000166377";
chr18	StringTie	exon	79342268	79342366	1000	+	.	gene_id "MSTRG.85939"; transcript_id "ENST00000426216"; exon_number "20"; gene_name "ATP9B"; ref_gene_id "ENSG00000166377";
chr18	StringTie	exon	79344265	79344354	1000	+	.	gene_id "MSTRG.85939"; transcript_id "ENST00000426216"; exon_number "21"; gene_name "ATP9B"; ref_gene_id "ENSG00000166377";
chr18	StringTie	exon	79345428	79345572	1000	+	.	gene_id "MSTRG.85939"; transcript_id "ENST00000426216"; exon_number "22"; gene_name "ATP9B"; ref_gene_id "ENSG00000166377";
chr18	StringTie	exon	79345775	79345839	1000	+	.	gene_id "MSTRG.85939"; transcript_id "ENST00000426216"; exon_number "23"; gene_name "ATP9B"; ref_gene_id "ENSG00000166377";
chr18	StringTie	exon	79347770	79347925	1000	+	.	gene_id "MSTRG.85939"; transcript_id "ENST00000426216"; exon_number "24"; gene_name "ATP9B"; ref_gene_id "ENSG00000166377";
chr18	StringTie	exon	79348132	79348196	1000	+	.	gene_id "MSTRG.85939"; transcript_id "ENST00000426216"; exon_number "25"; gene_name "ATP9B"; ref_gene_id "ENSG00000166377";
chr18	StringTie	exon	79359354	79359462	1000	+	.	gene_id "MSTRG.85939"; transcript_id "ENST00000426216"; exon_number "26"; gene_name "ATP9B"; ref_gene_id "ENSG00000166377";
chr18	StringTie	exon	79372825	79372882	1000	+	.	gene_id "MSTRG.85939"; transcript_id "ENST00000426216"; exon_number "27"; gene_name "ATP9B"; ref_gene_id "ENSG00000166377";
chr18	StringTie	exon	79373898	79374101	1000	+	.	gene_id "MSTRG.85939"; transcript_id "ENST00000426216"; exon_number "28"; gene_name "ATP9B"; ref_gene_id "ENSG00000166377";
chr18	StringTie	exon	79375394	79375426	1000	+	.	gene_id "MSTRG.85939"; transcript_id "ENST00000426216"; exon_number "29"; gene_name "ATP9B"; ref_gene_id "ENSG00000166377";
chr18	StringTie	exon	79377247	79378283	1000	+	.	gene_id "MSTRG.85939"; transcript_id "ENST00000426216"; exon_number "30"; gene_name "ATP9B"; ref_gene_id "ENSG00000166377";
chr18	StringTie	transcript	79396225	79527577	1000	+	.	gene_id "MSTRG.85939"; transcript_id "ENST00000427363"; gene_name "NFATC1"; ref_gene_id "ENSG00000131196";
chr18	StringTie	exon	79396225	79396351	1000	+	.	gene_id "MSTRG.85939"; transcript_id "ENST00000427363"; exon_number "1"; gene_name "NFATC1"; ref_gene_id "ENSG00000131196";
chr18	StringTie	exon	79410403	79411501	1000	+	.	gene_id "MSTRG.85939"; transcript_id "ENST00000427363"; exon_number "2"; gene_name "NFATC1"; ref_gene_id "ENSG00000131196";
chr18	StringTie	exon	79433579	79433738	1000	+	.	gene_id "MSTRG.85939"; transcript_id "ENST00000427363"; exon_number "3"; gene_name "NFATC1"; ref_gene_id "ENSG00000131196";
chr18	StringTie	exon	79448782	79448984	1000	+	.	gene_id "MSTRG.85939"; transcript_id "ENST00000427363"; exon_number "4"; gene_name "NFATC1"; ref_gene_id "ENSG00000131196";
chr18	StringTie	exon	79450954	79451126	1000	+	.	gene_id "MSTRG.85939"; transcript_id "ENST00000427363"; exon_number "5"; gene_name "NFATC1"; ref_gene_id "ENSG00000131196";
chr18	StringTie	exon	79451676	79451816	1000	+	.	gene_id "MSTRG.85939"; transcript_id "ENST00000427363"; exon_number "6"; gene_name "NFATC1"; ref_gene_id "ENSG00000131196";
chr18	StringTie	exon	79461311	79461366	1000	+	.	gene_id "MSTRG.85939"; transcript_id "ENST00000427363"; exon_number "7"; gene_name "NFATC1"; ref_gene_id "ENSG00000131196";
chr18	StringTie	exon	79467450	79467582	1000	+	.	gene_id "MSTRG.85939"; transcript_id "ENST00000427363"; exon_number "8"; gene_name "NFATC1"; ref_gene_id "ENSG00000131196";
chr18	StringTie	exon	79486248	79486937	1000	+	.	gene_id "MSTRG.85939"; transcript_id "ENST00000427363"; exon_number "9"; gene_name "NFATC1"; ref_gene_id "ENSG00000131196";
chr18	StringTie	exon	79527528	79527577	1000	+	.	gene_id "MSTRG.85939"; transcript_id "ENST00000427363"; exon_number "10"; gene_name "NFATC1"; ref_gene_id "ENSG00000131196";
chr18	StringTie	transcript	79096513	79378141	1000	+	.	gene_id "MSTRG.85939"; transcript_id "ENST00000458297"; gene_name "ATP9B"; ref_gene_id "ENSG00000166377";
chr18	StringTie	exon	79096513	79096649	1000	+	.	gene_id "MSTRG.85939"; transcript_id "ENST00000458297"; exon_number "1"; gene_name "ATP9B"; ref_gene_id "ENSG00000166377";
chr18	StringTie	exon	79110355	79110505	1000	+	.	gene_id "MSTRG.85939"; transcript_id "ENST00000458297"; exon_number "2"; gene_name "ATP9B"; ref_gene_id "ENSG00000166377";
chr18	StringTie	exon	79113241	79113354	1000	+	.	gene_id "MSTRG.85939"; transcript_id "ENST00000458297"; exon_number "3"; gene_name "ATP9B"; ref_gene_id "ENSG00000166377";
chr18	StringTie	exon	79126267	79126375	1000	+	.	gene_id "MSTRG.85939"; transcript_id "ENST00000458297"; exon_number "4"; gene_name "ATP9B"; ref_gene_id "ENSG00000166377";
chr18	StringTie	exon	79143802	79143860	1000	+	.	gene_id "MSTRG.85939"; transcript_id "ENST00000458297"; exon_number "5"; gene_name "ATP9B"; ref_gene_id "ENSG00000166377";
chr18	StringTie	exon	79154504	79154555	1000	+	.	gene_id "MSTRG.85939"; transcript_id "ENST00000458297"; exon_number "6"; gene_name "ATP9B"; ref_gene_id "ENSG00000166377";
chr18	StringTie	exon	79176813	79176907	1000	+	.	gene_id "MSTRG.85939"; transcript_id "ENST00000458297"; exon_number "7"; gene_name "ATP9B"; ref_gene_id "ENSG00000166377";
chr18	StringTie	exon	79193183	79193263	1000	+	.	gene_id "MSTRG.85939"; transcript_id "ENST00000458297"; exon_number "8"; gene_name "ATP9B"; ref_gene_id "ENSG00000166377";
chr18	StringTie	exon	79206937	79207012	1000	+	.	gene_id "MSTRG.85939"; transcript_id "ENST00000458297"; exon_number "9"; gene_name "ATP9B"; ref_gene_id "ENSG00000166377";
chr18	StringTie	exon	79213962	79214038	1000	+	.	gene_id "MSTRG.85939"; transcript_id "ENST00000458297"; exon_number "10"; gene_name "ATP9B"; ref_gene_id "ENSG00000166377";
chr18	StringTie	exon	79253381	79253541	1000	+	.	gene_id "MSTRG.85939"; transcript_id "ENST00000458297"; exon_number "11"; gene_name "ATP9B"; ref_gene_id "ENSG00000166377";
chr18	StringTie	exon	79277054	79277196	1000	+	.	gene_id "MSTRG.85939"; transcript_id "ENST00000458297"; exon_number "12"; gene_name "ATP9B"; ref_gene_id "ENSG00000166377";
chr18	StringTie	exon	79377890	79378141	1000	+	.	gene_id "MSTRG.85939"; transcript_id "ENST00000458297"; exon_number "13"; gene_name "ATP9B"; ref_gene_id "ENSG00000166377";
chr18	StringTie	transcript	79113310	79364284	1000	+	.	gene_id "MSTRG.85939"; transcript_id "ENST00000490210"; gene_name "ATP9B"; ref_gene_id "ENSG00000166377";
chr18	StringTie	exon	79113310	79113354	1000	+	.	gene_id "MSTRG.85939"; transcript_id "ENST00000490210"; exon_number "1"; gene_name "ATP9B"; ref_gene_id "ENSG00000166377";
chr18	StringTie	exon	79126267	79126375	1000	+	.	gene_id "MSTRG.85939"; transcript_id "ENST00000490210"; exon_number "2"; gene_name "ATP9B"; ref_gene_id "ENSG00000166377";
chr18	StringTie	exon	79143802	79143860	1000	+	.	gene_id "MSTRG.85939"; transcript_id "ENST00000490210"; exon_number "3"; gene_name "ATP9B"; ref_gene_id "ENSG00000166377";
chr18	StringTie	exon	79154504	79154555	1000	+	.	gene_id "MSTRG.85939"; transcript_id "ENST00000490210"; exon_number "4"; gene_name "ATP9B"; ref_gene_id "ENSG00000166377";
chr18	StringTie	exon	79173702	79173733	1000	+	.	gene_id "MSTRG.85939"; transcript_id "ENST00000490210"; exon_number "5"; gene_name "ATP9B"; ref_gene_id "ENSG00000166377";
chr18	StringTie	exon	79176813	79176907	1000	+	.	gene_id "MSTRG.85939"; transcript_id "ENST00000490210"; exon_number "6"; gene_name "ATP9B"; ref_gene_id "ENSG00000166377";
chr18	StringTie	exon	79193183	79193263	1000	+	.	gene_id "MSTRG.85939"; transcript_id "ENST00000490210"; exon_number "7"; gene_name "ATP9B"; ref_gene_id "ENSG00000166377";
chr18	StringTie	exon	79206937	79207012	1000	+	.	gene_id "MSTRG.85939"; transcript_id "ENST00000490210"; exon_number "8"; gene_name "ATP9B"; ref_gene_id "ENSG00000166377";
chr18	StringTie	exon	79213962	79214038	1000	+	.	gene_id "MSTRG.85939"; transcript_id "ENST00000490210"; exon_number "9"; gene_name "ATP9B"; ref_gene_id "ENSG00000166377";
chr18	StringTie	exon	79253381	79253541	1000	+	.	gene_id "MSTRG.85939"; transcript_id "ENST00000490210"; exon_number "10"; gene_name "ATP9B"; ref_gene_id "ENSG00000166377";
chr18	StringTie	exon	79277054	79277196	1000	+	.	gene_id "MSTRG.85939"; transcript_id "ENST00000490210"; exon_number "11"; gene_name "ATP9B"; ref_gene_id "ENSG00000166377";
chr18	StringTie	exon	79303604	79303716	1000	+	.	gene_id "MSTRG.85939"; transcript_id "ENST00000490210"; exon_number "12"; gene_name "ATP9B"; ref_gene_id "ENSG00000166377";
chr18	StringTie	exon	79306986	79307234	1000	+	.	gene_id "MSTRG.85939"; transcript_id "ENST00000490210"; exon_number "13"; gene_name "ATP9B"; ref_gene_id "ENSG00000166377";
chr18	StringTie	exon	79329141	79329302	1000	+	.	gene_id "MSTRG.85939"; transcript_id "ENST00000490210"; exon_number "14"; gene_name "ATP9B"; ref_gene_id "ENSG00000166377";
chr18	StringTie	exon	79330012	79330104	1000	+	.	gene_id "MSTRG.85939"; transcript_id "ENST00000490210"; exon_number "15"; gene_name "ATP9B"; ref_gene_id "ENSG00000166377";
chr18	StringTie	exon	79336628	79336711	1000	+	.	gene_id "MSTRG.85939"; transcript_id "ENST00000490210"; exon_number "16"; gene_name "ATP9B"; ref_gene_id "ENSG00000166377";
chr18	StringTie	exon	79337279	79337449	1000	+	.	gene_id "MSTRG.85939"; transcript_id "ENST00000490210"; exon_number "17"; gene_name "ATP9B"; ref_gene_id "ENSG00000166377";
chr18	StringTie	exon	79342268	79342366	1000	+	.	gene_id "MSTRG.85939"; transcript_id "ENST00000490210"; exon_number "18"; gene_name "ATP9B"; ref_gene_id "ENSG00000166377";
chr18	StringTie	exon	79344265	79344354	1000	+	.	gene_id "MSTRG.85939"; transcript_id "ENST00000490210"; exon_number "19"; gene_name "ATP9B"; ref_gene_id "ENSG00000166377";
chr18	StringTie	exon	79345428	79345572	1000	+	.	gene_id "MSTRG.85939"; transcript_id "ENST00000490210"; exon_number "20"; gene_name "ATP9B"; ref_gene_id "ENSG00000166377";
chr18	StringTie	exon	79345775	79345839	1000	+	.	gene_id "MSTRG.85939"; transcript_id "ENST00000490210"; exon_number "21"; gene_name "ATP9B"; ref_gene_id "ENSG00000166377";
chr18	StringTie	exon	79347770	79347925	1000	+	.	gene_id "MSTRG.85939"; transcript_id "ENST00000490210"; exon_number "22"; gene_name "ATP9B"; ref_gene_id "ENSG00000166377";
chr18	StringTie	exon	79348132	79348196	1000	+	.	gene_id "MSTRG.85939"; transcript_id "ENST00000490210"; exon_number "23"; gene_name "ATP9B"; ref_gene_id "ENSG00000166377";
chr18	StringTie	exon	79359354	79364284	1000	+	.	gene_id "MSTRG.85939"; transcript_id "ENST00000490210"; exon_number "24"; gene_name "ATP9B"; ref_gene_id "ENSG00000166377";
chr18	StringTie	transcript	79396225	79527577	1000	+	.	gene_id "MSTRG.85939"; transcript_id "ENST00000542384"; gene_name "NFATC1"; ref_gene_id "ENSG00000131196";
chr18	StringTie	exon	79396225	79396351	1000	+	.	gene_id "MSTRG.85939"; transcript_id "ENST00000542384"; exon_number "1"; gene_name "NFATC1"; ref_gene_id "ENSG00000131196";
chr18	StringTie	exon	79410403	79411501	1000	+	.	gene_id "MSTRG.85939"; transcript_id "ENST00000542384"; exon_number "2"; gene_name "NFATC1"; ref_gene_id "ENSG00000131196";
chr18	StringTie	exon	79433579	79433738	1000	+	.	gene_id "MSTRG.85939"; transcript_id "ENST00000542384"; exon_number "3"; gene_name "NFATC1"; ref_gene_id "ENSG00000131196";
chr18	StringTie	exon	79448782	79448984	1000	+	.	gene_id "MSTRG.85939"; transcript_id "ENST00000542384"; exon_number "4"; gene_name "NFATC1"; ref_gene_id "ENSG00000131196";
chr18	StringTie	exon	79450954	79451126	1000	+	.	gene_id "MSTRG.85939"; transcript_id "ENST00000542384"; exon_number "5"; gene_name "NFATC1"; ref_gene_id "ENSG00000131196";
chr18	StringTie	exon	79451676	79451816	1000	+	.	gene_id "MSTRG.85939"; transcript_id "ENST00000542384"; exon_number "6"; gene_name "NFATC1"; ref_gene_id "ENSG00000131196";
chr18	StringTie	exon	79461311	79461366	1000	+	.	gene_id "MSTRG.85939"; transcript_id "ENST00000542384"; exon_number "7"; gene_name "NFATC1"; ref_gene_id "ENSG00000131196";
chr18	StringTie	exon	79467450	79467582	1000	+	.	gene_id "MSTRG.85939"; transcript_id "ENST00000542384"; exon_number "8"; gene_name "NFATC1"; ref_gene_id "ENSG00000131196";
chr18	StringTie	exon	79527528	79527577	1000	+	.	gene_id "MSTRG.85939"; transcript_id "ENST00000542384"; exon_number "9"; gene_name "NFATC1"; ref_gene_id "ENSG00000131196";
chr18	StringTie	transcript	79400274	79529323	1000	+	.	gene_id "MSTRG.85939"; transcript_id "ENST00000545796"; gene_name "NFATC1"; ref_gene_id "ENSG00000131196";
chr18	StringTie	exon	79400274	79400479	1000	+	.	gene_id "MSTRG.85939"; transcript_id "ENST00000545796"; exon_number "1"; gene_name "NFATC1"; ref_gene_id "ENSG00000131196";
chr18	StringTie	exon	79433579	79433738	1000	+	.	gene_id "MSTRG.85939"; transcript_id "ENST00000545796"; exon_number "2"; gene_name "NFATC1"; ref_gene_id "ENSG00000131196";
chr18	StringTie	exon	79448782	79448984	1000	+	.	gene_id "MSTRG.85939"; transcript_id "ENST00000545796"; exon_number "3"; gene_name "NFATC1"; ref_gene_id "ENSG00000131196";
chr18	StringTie	exon	79450954	79451126	1000	+	.	gene_id "MSTRG.85939"; transcript_id "ENST00000545796"; exon_number "4"; gene_name "NFATC1"; ref_gene_id "ENSG00000131196";
chr18	StringTie	exon	79451676	79451816	1000	+	.	gene_id "MSTRG.85939"; transcript_id "ENST00000545796"; exon_number "5"; gene_name "NFATC1"; ref_gene_id "ENSG00000131196";
chr18	StringTie	exon	79461311	79461366	1000	+	.	gene_id "MSTRG.85939"; transcript_id "ENST00000545796"; exon_number "6"; gene_name "NFATC1"; ref_gene_id "ENSG00000131196";
chr18	StringTie	exon	79467450	79467582	1000	+	.	gene_id "MSTRG.85939"; transcript_id "ENST00000545796"; exon_number "7"; gene_name "NFATC1"; ref_gene_id "ENSG00000131196";
chr18	StringTie	exon	79486248	79486937	1000	+	.	gene_id "MSTRG.85939"; transcript_id "ENST00000545796"; exon_number "8"; gene_name "NFATC1"; ref_gene_id "ENSG00000131196";
chr18	StringTie	exon	79527528	79529323	1000	+	.	gene_id "MSTRG.85939"; transcript_id "ENST00000545796"; exon_number "9"; gene_name "NFATC1"; ref_gene_id "ENSG00000131196";
chr18	StringTie	transcript	79206936	79277264	1000	+	.	gene_id "MSTRG.85939"; transcript_id "ENST00000585674"; gene_name "ATP9B"; ref_gene_id "ENSG00000166377";
chr18	StringTie	exon	79206936	79207012	1000	+	.	gene_id "MSTRG.85939"; transcript_id "ENST00000585674"; exon_number "1"; gene_name "ATP9B"; ref_gene_id "ENSG00000166377";
chr18	StringTie	exon	79213962	79214038	1000	+	.	gene_id "MSTRG.85939"; transcript_id "ENST00000585674"; exon_number "2"; gene_name "ATP9B"; ref_gene_id "ENSG00000166377";
chr18	StringTie	exon	79253381	79253541	1000	+	.	gene_id "MSTRG.85939"; transcript_id "ENST00000585674"; exon_number "3"; gene_name "ATP9B"; ref_gene_id "ENSG00000166377";
chr18	StringTie	exon	79277054	79277264	1000	+	.	gene_id "MSTRG.85939"; transcript_id "ENST00000585674"; exon_number "4"; gene_name "ATP9B"; ref_gene_id "ENSG00000166377";
chr18	StringTie	transcript	79069392	79255271	1000	+	.	gene_id "MSTRG.85939"; transcript_id "ENST00000586366"; gene_name "ATP9B"; ref_gene_id "ENSG00000166377";
chr18	StringTie	exon	79069392	79069529	1000	+	.	gene_id "MSTRG.85939"; transcript_id "ENST00000586366"; exon_number "1"; gene_name "ATP9B"; ref_gene_id "ENSG00000166377";
chr18	StringTie	exon	79096476	79096649	1000	+	.	gene_id "MSTRG.85939"; transcript_id "ENST00000586366"; exon_number "2"; gene_name "ATP9B"; ref_gene_id "ENSG00000166377";
chr18	StringTie	exon	79110355	79110505	1000	+	.	gene_id "MSTRG.85939"; transcript_id "ENST00000586366"; exon_number "3"; gene_name "ATP9B"; ref_gene_id "ENSG00000166377";
chr18	StringTie	exon	79113241	79113354	1000	+	.	gene_id "MSTRG.85939"; transcript_id "ENST00000586366"; exon_number "4"; gene_name "ATP9B"; ref_gene_id "ENSG00000166377";
chr18	StringTie	exon	79126267	79126375	1000	+	.	gene_id "MSTRG.85939"; transcript_id "ENST00000586366"; exon_number "5"; gene_name "ATP9B"; ref_gene_id "ENSG00000166377";
chr18	StringTie	exon	79143802	79143860	1000	+	.	gene_id "MSTRG.85939"; transcript_id "ENST00000586366"; exon_number "6"; gene_name "ATP9B"; ref_gene_id "ENSG00000166377";
chr18	StringTie	exon	79154504	79154555	1000	+	.	gene_id "MSTRG.85939"; transcript_id "ENST00000586366"; exon_number "7"; gene_name "ATP9B"; ref_gene_id "ENSG00000166377";
chr18	StringTie	exon	79193183	79193263	1000	+	.	gene_id "MSTRG.85939"; transcript_id "ENST00000586366"; exon_number "8"; gene_name "ATP9B"; ref_gene_id "ENSG00000166377";
chr18	StringTie	exon	79206937	79207012	1000	+	.	gene_id "MSTRG.85939"; transcript_id "ENST00000586366"; exon_number "9"; gene_name "ATP9B"; ref_gene_id "ENSG00000166377";
chr18	StringTie	exon	79253381	79255271	1000	+	.	gene_id "MSTRG.85939"; transcript_id "ENST00000586366"; exon_number "10"; gene_name "ATP9B"; ref_gene_id "ENSG00000166377";
chr18	StringTie	transcript	79400392	79527577	1000	+	.	gene_id "MSTRG.85939"; transcript_id "ENST00000586434"; gene_name "NFATC1"; ref_gene_id "ENSG00000131196";
chr18	StringTie	exon	79400392	79400479	1000	+	.	gene_id "MSTRG.85939"; transcript_id "ENST00000586434"; exon_number "1"; gene_name "NFATC1"; ref_gene_id "ENSG00000131196";
chr18	StringTie	exon	79410403	79411501	1000	+	.	gene_id "MSTRG.85939"; transcript_id "ENST00000586434"; exon_number "2"; gene_name "NFATC1"; ref_gene_id "ENSG00000131196";
chr18	StringTie	exon	79433579	79433738	1000	+	.	gene_id "MSTRG.85939"; transcript_id "ENST00000586434"; exon_number "3"; gene_name "NFATC1"; ref_gene_id "ENSG00000131196";
chr18	StringTie	exon	79448782	79448984	1000	+	.	gene_id "MSTRG.85939"; transcript_id "ENST00000586434"; exon_number "4"; gene_name "NFATC1"; ref_gene_id "ENSG00000131196";
chr18	StringTie	exon	79450954	79451126	1000	+	.	gene_id "MSTRG.85939"; transcript_id "ENST00000586434"; exon_number "5"; gene_name "NFATC1"; ref_gene_id "ENSG00000131196";
chr18	StringTie	exon	79451676	79451816	1000	+	.	gene_id "MSTRG.85939"; transcript_id "ENST00000586434"; exon_number "6"; gene_name "NFATC1"; ref_gene_id "ENSG00000131196";
chr18	StringTie	exon	79461311	79461366	1000	+	.	gene_id "MSTRG.85939"; transcript_id "ENST00000586434"; exon_number "7"; gene_name "NFATC1"; ref_gene_id "ENSG00000131196";
chr18	StringTie	exon	79467450	79467582	1000	+	.	gene_id "MSTRG.85939"; transcript_id "ENST00000586434"; exon_number "8"; gene_name "NFATC1"; ref_gene_id "ENSG00000131196";
chr18	StringTie	exon	79527528	79527577	1000	+	.	gene_id "MSTRG.85939"; transcript_id "ENST00000586434"; exon_number "9"; gene_name "NFATC1"; ref_gene_id "ENSG00000131196";
chr18	StringTie	transcript	79069406	79154529	1000	+	.	gene_id "MSTRG.85939"; transcript_id "ENST00000586672"; gene_name "ATP9B"; ref_gene_id "ENSG00000166377";
chr18	StringTie	exon	79069406	79069529	1000	+	.	gene_id "MSTRG.85939"; transcript_id "ENST00000586672"; exon_number "1"; gene_name "ATP9B"; ref_gene_id "ENSG00000166377";
chr18	StringTie	exon	79110355	79110505	1000	+	.	gene_id "MSTRG.85939"; transcript_id "ENST00000586672"; exon_number "2"; gene_name "ATP9B"; ref_gene_id "ENSG00000166377";
chr18	StringTie	exon	79113241	79113354	1000	+	.	gene_id "MSTRG.85939"; transcript_id "ENST00000586672"; exon_number "3"; gene_name "ATP9B"; ref_gene_id "ENSG00000166377";
chr18	StringTie	exon	79126267	79126375	1000	+	.	gene_id "MSTRG.85939"; transcript_id "ENST00000586672"; exon_number "4"; gene_name "ATP9B"; ref_gene_id "ENSG00000166377";
chr18	StringTie	exon	79143802	79143860	1000	+	.	gene_id "MSTRG.85939"; transcript_id "ENST00000586672"; exon_number "5"; gene_name "ATP9B"; ref_gene_id "ENSG00000166377";
chr18	StringTie	exon	79154504	79154529	1000	+	.	gene_id "MSTRG.85939"; transcript_id "ENST00000586672"; exon_number "6"; gene_name "ATP9B"; ref_gene_id "ENSG00000166377";
chr18	StringTie	transcript	79527119	79528578	1000	+	.	gene_id "MSTRG.85939"; transcript_id "ENST00000586695"; gene_name "NFATC1"; ref_gene_id "ENSG00000131196";
chr18	StringTie	exon	79527119	79527402	1000	+	.	gene_id "MSTRG.85939"; transcript_id "ENST00000586695"; exon_number "1"; gene_name "NFATC1"; ref_gene_id "ENSG00000131196";
chr18	StringTie	exon	79527528	79528578	1000	+	.	gene_id "MSTRG.85939"; transcript_id "ENST00000586695"; exon_number "2"; gene_name "NFATC1"; ref_gene_id "ENSG00000131196";
chr18	StringTie	transcript	79069408	79116082	1000	+	.	gene_id "MSTRG.85939"; transcript_id "ENST00000586722"; gene_name "ATP9B"; ref_gene_id "ENSG00000166377";
chr18	StringTie	exon	79069408	79069529	1000	+	.	gene_id "MSTRG.85939"; transcript_id "ENST00000586722"; exon_number "1"; gene_name "ATP9B"; ref_gene_id "ENSG00000166377";
chr18	StringTie	exon	79096476	79096649	1000	+	.	gene_id "MSTRG.85939"; transcript_id "ENST00000586722"; exon_number "2"; gene_name "ATP9B"; ref_gene_id "ENSG00000166377";
chr18	StringTie	exon	79110355	79110505	1000	+	.	gene_id "MSTRG.85939"; transcript_id "ENST00000586722"; exon_number "3"; gene_name "ATP9B"; ref_gene_id "ENSG00000166377";
chr18	StringTie	exon	79113241	79113354	1000	+	.	gene_id "MSTRG.85939"; transcript_id "ENST00000586722"; exon_number "4"; gene_name "ATP9B"; ref_gene_id "ENSG00000166377";
chr18	StringTie	exon	79114994	79116082	1000	+	.	gene_id "MSTRG.85939"; transcript_id "ENST00000586722"; exon_number "5"; gene_name "ATP9B"; ref_gene_id "ENSG00000166377";
chr18	StringTie	transcript	79344139	79345840	1000	+	.	gene_id "MSTRG.85939"; transcript_id "ENST00000586774"; gene_name "ATP9B"; ref_gene_id "ENSG00000166377";
chr18	StringTie	exon	79344139	79344354	1000	+	.	gene_id "MSTRG.85939"; transcript_id "ENST00000586774"; exon_number "1"; gene_name "ATP9B"; ref_gene_id "ENSG00000166377";
chr18	StringTie	exon	79345428	79345572	1000	+	.	gene_id "MSTRG.85939"; transcript_id "ENST00000586774"; exon_number "2"; gene_name "ATP9B"; ref_gene_id "ENSG00000166377";
chr18	StringTie	exon	79345775	79345840	1000	+	.	gene_id "MSTRG.85939"; transcript_id "ENST00000586774"; exon_number "3"; gene_name "ATP9B"; ref_gene_id "ENSG00000166377";
chr18	StringTie	transcript	79372390	79374275	1000	+	.	gene_id "MSTRG.85939"; transcript_id "ENST00000587410"; gene_name "ATP9B"; ref_gene_id "ENSG00000166377";
chr18	StringTie	exon	79372390	79372882	1000	+	.	gene_id "MSTRG.85939"; transcript_id "ENST00000587410"; exon_number "1"; gene_name "ATP9B"; ref_gene_id "ENSG00000166377";
chr18	StringTie	exon	79373898	79374275	1000	+	.	gene_id "MSTRG.85939"; transcript_id "ENST00000587410"; exon_number "2"; gene_name "ATP9B"; ref_gene_id "ENSG00000166377";
chr18	StringTie	transcript	79396131	79467676	1000	+	.	gene_id "MSTRG.85939"; transcript_id "ENST00000587635"; gene_name "NFATC1"; ref_gene_id "ENSG00000131196";
chr18	StringTie	exon	79396131	79396351	1000	+	.	gene_id "MSTRG.85939"; transcript_id "ENST00000587635"; exon_number "1"; gene_name "NFATC1"; ref_gene_id "ENSG00000131196";
chr18	StringTie	exon	79410403	79411501	1000	+	.	gene_id "MSTRG.85939"; transcript_id "ENST00000587635"; exon_number "2"; gene_name "NFATC1"; ref_gene_id "ENSG00000131196";
chr18	StringTie	exon	79433579	79433738	1000	+	.	gene_id "MSTRG.85939"; transcript_id "ENST00000587635"; exon_number "3"; gene_name "NFATC1"; ref_gene_id "ENSG00000131196";
chr18	StringTie	exon	79448782	79448984	1000	+	.	gene_id "MSTRG.85939"; transcript_id "ENST00000587635"; exon_number "4"; gene_name "NFATC1"; ref_gene_id "ENSG00000131196";
chr18	StringTie	exon	79450954	79451041	1000	+	.	gene_id "MSTRG.85939"; transcript_id "ENST00000587635"; exon_number "5"; gene_name "NFATC1"; ref_gene_id "ENSG00000131196";
chr18	StringTie	exon	79451676	79451816	1000	+	.	gene_id "MSTRG.85939"; transcript_id "ENST00000587635"; exon_number "6"; gene_name "NFATC1"; ref_gene_id "ENSG00000131196";
chr18	StringTie	exon	79461311	79461366	1000	+	.	gene_id "MSTRG.85939"; transcript_id "ENST00000587635"; exon_number "7"; gene_name "NFATC1"; ref_gene_id "ENSG00000131196";
chr18	StringTie	exon	79467450	79467676	1000	+	.	gene_id "MSTRG.85939"; transcript_id "ENST00000587635"; exon_number "8"; gene_name "NFATC1"; ref_gene_id "ENSG00000131196";
chr18	StringTie	transcript	79206977	79277200	1000	+	.	gene_id "MSTRG.85939"; transcript_id "ENST00000587878"; gene_name "ATP9B"; ref_gene_id "ENSG00000166377";
chr18	StringTie	exon	79206977	79207012	1000	+	.	gene_id "MSTRG.85939"; transcript_id "ENST00000587878"; exon_number "1"; gene_name "ATP9B"; ref_gene_id "ENSG00000166377";
chr18	StringTie	exon	79253381	79253541	1000	+	.	gene_id "MSTRG.85939"; transcript_id "ENST00000587878"; exon_number "2"; gene_name "ATP9B"; ref_gene_id "ENSG00000166377";
chr18	StringTie	exon	79277054	79277200	1000	+	.	gene_id "MSTRG.85939"; transcript_id "ENST00000587878"; exon_number "3"; gene_name "ATP9B"; ref_gene_id "ENSG00000166377";
chr18	StringTie	transcript	79359396	79374027	1000	+	.	gene_id "MSTRG.85939"; transcript_id "ENST00000587919"; gene_name "ATP9B"; ref_gene_id "ENSG00000166377";
chr18	StringTie	exon	79359396	79359462	1000	+	.	gene_id "MSTRG.85939"; transcript_id "ENST00000587919"; exon_number "1"; gene_name "ATP9B"; ref_gene_id "ENSG00000166377";
chr18	StringTie	exon	79361739	79361992	1000	+	.	gene_id "MSTRG.85939"; transcript_id "ENST00000587919"; exon_number "2"; gene_name "ATP9B"; ref_gene_id "ENSG00000166377";
chr18	StringTie	exon	79372825	79372882	1000	+	.	gene_id "MSTRG.85939"; transcript_id "ENST00000587919"; exon_number "3"; gene_name "ATP9B"; ref_gene_id "ENSG00000166377";
chr18	StringTie	exon	79373898	79374027	1000	+	.	gene_id "MSTRG.85939"; transcript_id "ENST00000587919"; exon_number "4"; gene_name "ATP9B"; ref_gene_id "ENSG00000166377";
chr18	StringTie	transcript	79069285	79096481	1000	+	.	gene_id "MSTRG.85939"; transcript_id "ENST00000588600"; gene_name "ATP9B"; ref_gene_id "ENSG00000166377";
chr18	StringTie	exon	79069285	79069529	1000	+	.	gene_id "MSTRG.85939"; transcript_id "ENST00000588600"; exon_number "1"; gene_name "ATP9B"; ref_gene_id "ENSG00000166377";
chr18	StringTie	exon	79077982	79078157	1000	+	.	gene_id "MSTRG.85939"; transcript_id "ENST00000588600"; exon_number "2"; gene_name "ATP9B"; ref_gene_id "ENSG00000166377";
chr18	StringTie	exon	79096476	79096481	1000	+	.	gene_id "MSTRG.85939"; transcript_id "ENST00000588600"; exon_number "3"; gene_name "ATP9B"; ref_gene_id "ENSG00000166377";
chr18	StringTie	transcript	79154502	79194608	1000	+	.	gene_id "MSTRG.85939"; transcript_id "ENST00000588772"; gene_name "ATP9B"; ref_gene_id "ENSG00000166377";
chr18	StringTie	exon	79154502	79154555	1000	+	.	gene_id "MSTRG.85939"; transcript_id "ENST00000588772"; exon_number "1"; gene_name "ATP9B"; ref_gene_id "ENSG00000166377";
chr18	StringTie	exon	79176813	79176907	1000	+	.	gene_id "MSTRG.85939"; transcript_id "ENST00000588772"; exon_number "2"; gene_name "ATP9B"; ref_gene_id "ENSG00000166377";
chr18	StringTie	exon	79193183	79193263	1000	+	.	gene_id "MSTRG.85939"; transcript_id "ENST00000588772"; exon_number "3"; gene_name "ATP9B"; ref_gene_id "ENSG00000166377";
chr18	StringTie	exon	79194386	79194608	1000	+	.	gene_id "MSTRG.85939"; transcript_id "ENST00000588772"; exon_number "4"; gene_name "ATP9B"; ref_gene_id "ENSG00000166377";
chr18	StringTie	transcript	79336626	79345486	1000	+	.	gene_id "MSTRG.85939"; transcript_id "ENST00000588895"; gene_name "ATP9B"; ref_gene_id "ENSG00000166377";
chr18	StringTie	exon	79336626	79336711	1000	+	.	gene_id "MSTRG.85939"; transcript_id "ENST00000588895"; exon_number "1"; gene_name "ATP9B"; ref_gene_id "ENSG00000166377";
chr18	StringTie	exon	79337317	79337449	1000	+	.	gene_id "MSTRG.85939"; transcript_id "ENST00000588895"; exon_number "2"; gene_name "ATP9B"; ref_gene_id "ENSG00000166377";
chr18	StringTie	exon	79342268	79342366	1000	+	.	gene_id "MSTRG.85939"; transcript_id "ENST00000588895"; exon_number "3"; gene_name "ATP9B"; ref_gene_id "ENSG00000166377";
chr18	StringTie	exon	79344265	79344354	1000	+	.	gene_id "MSTRG.85939"; transcript_id "ENST00000588895"; exon_number "4"; gene_name "ATP9B"; ref_gene_id "ENSG00000166377";
chr18	StringTie	exon	79345428	79345486	1000	+	.	gene_id "MSTRG.85939"; transcript_id "ENST00000588895"; exon_number "5"; gene_name "ATP9B"; ref_gene_id "ENSG00000166377";
chr18	StringTie	transcript	79347907	79378142	1000	+	.	gene_id "MSTRG.85939"; transcript_id "ENST00000588921"; gene_name "ATP9B"; ref_gene_id "ENSG00000166377";
chr18	StringTie	exon	79347907	79347925	1000	+	.	gene_id "MSTRG.85939"; transcript_id "ENST00000588921"; exon_number "1"; gene_name "ATP9B"; ref_gene_id "ENSG00000166377";
chr18	StringTie	exon	79348132	79348196	1000	+	.	gene_id "MSTRG.85939"; transcript_id "ENST00000588921"; exon_number "2"; gene_name "ATP9B"; ref_gene_id "ENSG00000166377";
chr18	StringTie	exon	79359354	79359462	1000	+	.	gene_id "MSTRG.85939"; transcript_id "ENST00000588921"; exon_number "3"; gene_name "ATP9B"; ref_gene_id "ENSG00000166377";
chr18	StringTie	exon	79372559	79372685	1000	+	.	gene_id "MSTRG.85939"; transcript_id "ENST00000588921"; exon_number "4"; gene_name "ATP9B"; ref_gene_id "ENSG00000166377";
chr18	StringTie	exon	79372825	79372882	1000	+	.	gene_id "MSTRG.85939"; transcript_id "ENST00000588921"; exon_number "5"; gene_name "ATP9B"; ref_gene_id "ENSG00000166377";
chr18	StringTie	exon	79373898	79374101	1000	+	.	gene_id "MSTRG.85939"; transcript_id "ENST00000588921"; exon_number "6"; gene_name "ATP9B"; ref_gene_id "ENSG00000166377";
chr18	StringTie	exon	79375394	79375426	1000	+	.	gene_id "MSTRG.85939"; transcript_id "ENST00000588921"; exon_number "7"; gene_name "ATP9B"; ref_gene_id "ENSG00000166377";
chr18	StringTie	exon	79377247	79378142	1000	+	.	gene_id "MSTRG.85939"; transcript_id "ENST00000588921"; exon_number "8"; gene_name "ATP9B"; ref_gene_id "ENSG00000166377";
chr18	StringTie	transcript	79307112	79332998	1000	+	.	gene_id "MSTRG.85939"; transcript_id "ENST00000589326"; gene_name "ATP9B"; ref_gene_id "ENSG00000166377";
chr18	StringTie	exon	79307112	79307234	1000	+	.	gene_id "MSTRG.85939"; transcript_id "ENST00000589326"; exon_number "1"; gene_name "ATP9B"; ref_gene_id "ENSG00000166377";
chr18	StringTie	exon	79329141	79329302	1000	+	.	gene_id "MSTRG.85939"; transcript_id "ENST00000589326"; exon_number "2"; gene_name "ATP9B"; ref_gene_id "ENSG00000166377";
chr18	StringTie	exon	79330012	79330104	1000	+	.	gene_id "MSTRG.85939"; transcript_id "ENST00000589326"; exon_number "3"; gene_name "ATP9B"; ref_gene_id "ENSG00000166377";
chr18	StringTie	exon	79332828	79332998	1000	+	.	gene_id "MSTRG.85939"; transcript_id "ENST00000589326"; exon_number "4"; gene_name "ATP9B"; ref_gene_id "ENSG00000166377";
chr18	StringTie	transcript	79307190	79333000	1000	+	.	gene_id "MSTRG.85939"; transcript_id "ENST00000589732"; gene_name "ATP9B"; ref_gene_id "ENSG00000166377";
chr18	StringTie	exon	79307190	79307234	1000	+	.	gene_id "MSTRG.85939"; transcript_id "ENST00000589732"; exon_number "1"; gene_name "ATP9B"; ref_gene_id "ENSG00000166377";
chr18	StringTie	exon	79329141	79329302	1000	+	.	gene_id "MSTRG.85939"; transcript_id "ENST00000589732"; exon_number "2"; gene_name "ATP9B"; ref_gene_id "ENSG00000166377";
chr18	StringTie	exon	79330012	79330104	1000	+	.	gene_id "MSTRG.85939"; transcript_id "ENST00000589732"; exon_number "3"; gene_name "ATP9B"; ref_gene_id "ENSG00000166377";
chr18	StringTie	exon	79332854	79333000	1000	+	.	gene_id "MSTRG.85939"; transcript_id "ENST00000589732"; exon_number "4"; gene_name "ATP9B"; ref_gene_id "ENSG00000166377";
chr18	StringTie	transcript	79347808	79374197	1000	+	.	gene_id "MSTRG.85939"; transcript_id "ENST00000589951"; gene_name "ATP9B"; ref_gene_id "ENSG00000166377";
chr18	StringTie	exon	79347808	79347925	1000	+	.	gene_id "MSTRG.85939"; transcript_id "ENST00000589951"; exon_number "1"; gene_name "ATP9B"; ref_gene_id "ENSG00000166377";
chr18	StringTie	exon	79359354	79359462	1000	+	.	gene_id "MSTRG.85939"; transcript_id "ENST00000589951"; exon_number "2"; gene_name "ATP9B"; ref_gene_id "ENSG00000166377";
chr18	StringTie	exon	79372825	79372882	1000	+	.	gene_id "MSTRG.85939"; transcript_id "ENST00000589951"; exon_number "3"; gene_name "ATP9B"; ref_gene_id "ENSG00000166377";
chr18	StringTie	exon	79373898	79374197	1000	+	.	gene_id "MSTRG.85939"; transcript_id "ENST00000589951"; exon_number "4"; gene_name "ATP9B"; ref_gene_id "ENSG00000166377";
chr18	StringTie	transcript	79299899	79329213	1000	+	.	gene_id "MSTRG.85939"; transcript_id "ENST00000590163"; gene_name "ATP9B"; ref_gene_id "ENSG00000166377";
chr18	StringTie	exon	79299899	79299991	1000	+	.	gene_id "MSTRG.85939"; transcript_id "ENST00000590163"; exon_number "1"; gene_name "ATP9B"; ref_gene_id "ENSG00000166377";
chr18	StringTie	exon	79303604	79303716	1000	+	.	gene_id "MSTRG.85939"; transcript_id "ENST00000590163"; exon_number "2"; gene_name "ATP9B"; ref_gene_id "ENSG00000166377";
chr18	StringTie	exon	79306986	79307234	1000	+	.	gene_id "MSTRG.85939"; transcript_id "ENST00000590163"; exon_number "3"; gene_name "ATP9B"; ref_gene_id "ENSG00000166377";
chr18	StringTie	exon	79329141	79329213	1000	+	.	gene_id "MSTRG.85939"; transcript_id "ENST00000590163"; exon_number "4"; gene_name "ATP9B"; ref_gene_id "ENSG00000166377";
chr18	StringTie	transcript	79523924	79529083	1000	+	.	gene_id "MSTRG.85939"; transcript_id "ENST00000590172"; gene_name "NFATC1"; ref_gene_id "ENSG00000131196";
chr18	StringTie	exon	79523924	79524035	1000	+	.	gene_id "MSTRG.85939"; transcript_id "ENST00000590172"; exon_number "1"; gene_name "NFATC1"; ref_gene_id "ENSG00000131196";
chr18	StringTie	exon	79527528	79529083	1000	+	.	gene_id "MSTRG.85939"; transcript_id "ENST00000590172"; exon_number "2"; gene_name "NFATC1"; ref_gene_id "ENSG00000131196";
chr18	StringTie	transcript	79448270	79451068	1000	+	.	gene_id "MSTRG.85939"; transcript_id "ENST00000590224"; gene_name "NFATC1"; ref_gene_id "ENSG00000131196";
chr18	StringTie	exon	79448270	79448401	1000	+	.	gene_id "MSTRG.85939"; transcript_id "ENST00000590224"; exon_number "1"; gene_name "NFATC1"; ref_gene_id "ENSG00000131196";
chr18	StringTie	exon	79448782	79448984	1000	+	.	gene_id "MSTRG.85939"; transcript_id "ENST00000590224"; exon_number "2"; gene_name "NFATC1"; ref_gene_id "ENSG00000131196";
chr18	StringTie	exon	79450954	79451068	1000	+	.	gene_id "MSTRG.85939"; transcript_id "ENST00000590224"; exon_number "3"; gene_name "NFATC1"; ref_gene_id "ENSG00000131196";
chr18	StringTie	transcript	79087307	79277268	1000	+	.	gene_id "MSTRG.85939"; transcript_id "ENST00000590271"; gene_name "ATP9B"; ref_gene_id "ENSG00000166377";
chr18	StringTie	exon	79087307	79087678	1000	+	.	gene_id "MSTRG.85939"; transcript_id "ENST00000590271"; exon_number "1"; gene_name "ATP9B"; ref_gene_id "ENSG00000166377";
chr18	StringTie	exon	79096476	79096649	1000	+	.	gene_id "MSTRG.85939"; transcript_id "ENST00000590271"; exon_number "2"; gene_name "ATP9B"; ref_gene_id "ENSG00000166377";
chr18	StringTie	exon	79110355	79110505	1000	+	.	gene_id "MSTRG.85939"; transcript_id "ENST00000590271"; exon_number "3"; gene_name "ATP9B"; ref_gene_id "ENSG00000166377";
chr18	StringTie	exon	79113241	79113354	1000	+	.	gene_id "MSTRG.85939"; transcript_id "ENST00000590271"; exon_number "4"; gene_name "ATP9B"; ref_gene_id "ENSG00000166377";
chr18	StringTie	exon	79126267	79126375	1000	+	.	gene_id "MSTRG.85939"; transcript_id "ENST00000590271"; exon_number "5"; gene_name "ATP9B"; ref_gene_id "ENSG00000166377";
chr18	StringTie	exon	79143802	79143860	1000	+	.	gene_id "MSTRG.85939"; transcript_id "ENST00000590271"; exon_number "6"; gene_name "ATP9B"; ref_gene_id "ENSG00000166377";
chr18	StringTie	exon	79154504	79154555	1000	+	.	gene_id "MSTRG.85939"; transcript_id "ENST00000590271"; exon_number "7"; gene_name "ATP9B"; ref_gene_id "ENSG00000166377";
chr18	StringTie	exon	79193183	79193263	1000	+	.	gene_id "MSTRG.85939"; transcript_id "ENST00000590271"; exon_number "8"; gene_name "ATP9B"; ref_gene_id "ENSG00000166377";
chr18	StringTie	exon	79194386	79194492	1000	+	.	gene_id "MSTRG.85939"; transcript_id "ENST00000590271"; exon_number "9"; gene_name "ATP9B"; ref_gene_id "ENSG00000166377";
chr18	StringTie	exon	79206937	79207012	1000	+	.	gene_id "MSTRG.85939"; transcript_id "ENST00000590271"; exon_number "10"; gene_name "ATP9B"; ref_gene_id "ENSG00000166377";
chr18	StringTie	exon	79209548	79209722	1000	+	.	gene_id "MSTRG.85939"; transcript_id "ENST00000590271"; exon_number "11"; gene_name "ATP9B"; ref_gene_id "ENSG00000166377";
chr18	StringTie	exon	79213962	79214038	1000	+	.	gene_id "MSTRG.85939"; transcript_id "ENST00000590271"; exon_number "12"; gene_name "ATP9B"; ref_gene_id "ENSG00000166377";
chr18	StringTie	exon	79253381	79253541	1000	+	.	gene_id "MSTRG.85939"; transcript_id "ENST00000590271"; exon_number "13"; gene_name "ATP9B"; ref_gene_id "ENSG00000166377";
chr18	StringTie	exon	79277054	79277268	1000	+	.	gene_id "MSTRG.85939"; transcript_id "ENST00000590271"; exon_number "14"; gene_name "ATP9B"; ref_gene_id "ENSG00000166377";
chr18	StringTie	transcript	79400331	79527741	1000	+	.	gene_id "MSTRG.85939"; transcript_id "ENST00000590313"; gene_name "NFATC1"; ref_gene_id "ENSG00000131196";
chr18	StringTie	exon	79400331	79400479	1000	+	.	gene_id "MSTRG.85939"; transcript_id "ENST00000590313"; exon_number "1"; gene_name "NFATC1"; ref_gene_id "ENSG00000131196";
chr18	StringTie	exon	79433579	79433738	1000	+	.	gene_id "MSTRG.85939"; transcript_id "ENST00000590313"; exon_number "2"; gene_name "NFATC1"; ref_gene_id "ENSG00000131196";
chr18	StringTie	exon	79448782	79448984	1000	+	.	gene_id "MSTRG.85939"; transcript_id "ENST00000590313"; exon_number "3"; gene_name "NFATC1"; ref_gene_id "ENSG00000131196";
chr18	StringTie	exon	79450954	79451126	1000	+	.	gene_id "MSTRG.85939"; transcript_id "ENST00000590313"; exon_number "4"; gene_name "NFATC1"; ref_gene_id "ENSG00000131196";
chr18	StringTie	exon	79451676	79451816	1000	+	.	gene_id "MSTRG.85939"; transcript_id "ENST00000590313"; exon_number "5"; gene_name "NFATC1"; ref_gene_id "ENSG00000131196";
chr18	StringTie	exon	79461311	79461366	1000	+	.	gene_id "MSTRG.85939"; transcript_id "ENST00000590313"; exon_number "6"; gene_name "NFATC1"; ref_gene_id "ENSG00000131196";
chr18	StringTie	exon	79467450	79467582	1000	+	.	gene_id "MSTRG.85939"; transcript_id "ENST00000590313"; exon_number "7"; gene_name "NFATC1"; ref_gene_id "ENSG00000131196";
chr18	StringTie	exon	79486248	79486937	1000	+	.	gene_id "MSTRG.85939"; transcript_id "ENST00000590313"; exon_number "8"; gene_name "NFATC1"; ref_gene_id "ENSG00000131196";
chr18	StringTie	exon	79527528	79527741	1000	+	.	gene_id "MSTRG.85939"; transcript_id "ENST00000590313"; exon_number "9"; gene_name "NFATC1"; ref_gene_id "ENSG00000131196";
chr18	StringTie	transcript	79344328	79378266	1000	+	.	gene_id "MSTRG.85939"; transcript_id "ENST00000590477"; gene_name "ATP9B"; ref_gene_id "ENSG00000166377";
chr18	StringTie	exon	79344328	79344354	1000	+	.	gene_id "MSTRG.85939"; transcript_id "ENST00000590477"; exon_number "1"; gene_name "ATP9B"; ref_gene_id "ENSG00000166377";
chr18	StringTie	exon	79345428	79345572	1000	+	.	gene_id "MSTRG.85939"; transcript_id "ENST00000590477"; exon_number "2"; gene_name "ATP9B"; ref_gene_id "ENSG00000166377";
chr18	StringTie	exon	79345775	79345839	1000	+	.	gene_id "MSTRG.85939"; transcript_id "ENST00000590477"; exon_number "3"; gene_name "ATP9B"; ref_gene_id "ENSG00000166377";
chr18	StringTie	exon	79347770	79347925	1000	+	.	gene_id "MSTRG.85939"; transcript_id "ENST00000590477"; exon_number "4"; gene_name "ATP9B"; ref_gene_id "ENSG00000166377";
chr18	StringTie	exon	79359354	79359462	1000	+	.	gene_id "MSTRG.85939"; transcript_id "ENST00000590477"; exon_number "5"; gene_name "ATP9B"; ref_gene_id "ENSG00000166377";
chr18	StringTie	exon	79372825	79372882	1000	+	.	gene_id "MSTRG.85939"; transcript_id "ENST00000590477"; exon_number "6"; gene_name "ATP9B"; ref_gene_id "ENSG00000166377";
chr18	StringTie	exon	79373898	79374101	1000	+	.	gene_id "MSTRG.85939"; transcript_id "ENST00000590477"; exon_number "7"; gene_name "ATP9B"; ref_gene_id "ENSG00000166377";
chr18	StringTie	exon	79377247	79378266	1000	+	.	gene_id "MSTRG.85939"; transcript_id "ENST00000590477"; exon_number "8"; gene_name "ATP9B"; ref_gene_id "ENSG00000166377";
chr18	StringTie	transcript	79126267	79144286	1000	+	.	gene_id "MSTRG.85939"; transcript_id "ENST00000590608"; gene_name "ATP9B"; ref_gene_id "ENSG00000166377";
chr18	StringTie	exon	79126267	79126375	1000	+	.	gene_id "MSTRG.85939"; transcript_id "ENST00000590608"; exon_number "1"; gene_name "ATP9B"; ref_gene_id "ENSG00000166377";
chr18	StringTie	exon	79143802	79144286	1000	+	.	gene_id "MSTRG.85939"; transcript_id "ENST00000590608"; exon_number "2"; gene_name "ATP9B"; ref_gene_id "ENSG00000166377";
chr18	StringTie	transcript	79493396	79527665	1000	+	.	gene_id "MSTRG.85939"; transcript_id "ENST00000590861"; gene_name "NFATC1"; ref_gene_id "ENSG00000131196";
chr18	StringTie	exon	79493396	79493823	1000	+	.	gene_id "MSTRG.85939"; transcript_id "ENST00000590861"; exon_number "1"; gene_name "NFATC1"; ref_gene_id "ENSG00000131196";
chr18	StringTie	exon	79527528	79527665	1000	+	.	gene_id "MSTRG.85939"; transcript_id "ENST00000590861"; exon_number "2"; gene_name "NFATC1"; ref_gene_id "ENSG00000131196";
chr18	StringTie	transcript	79448572	79451068	1000	+	.	gene_id "MSTRG.85939"; transcript_id "ENST00000591065"; gene_name "NFATC1"; ref_gene_id "ENSG00000131196";
chr18	StringTie	exon	79448572	79448984	1000	+	.	gene_id "MSTRG.85939"; transcript_id "ENST00000591065"; exon_number "1"; gene_name "NFATC1"; ref_gene_id "ENSG00000131196";
chr18	StringTie	exon	79450954	79451068	1000	+	.	gene_id "MSTRG.85939"; transcript_id "ENST00000591065"; exon_number "2"; gene_name "NFATC1"; ref_gene_id "ENSG00000131196";
chr18	StringTie	transcript	79451079	79452131	1000	+	.	gene_id "MSTRG.85939"; transcript_id "ENST00000591089"; gene_name "NFATC1"; ref_gene_id "ENSG00000131196";
chr18	StringTie	exon	79451079	79451126	1000	+	.	gene_id "MSTRG.85939"; transcript_id "ENST00000591089"; exon_number "1"; gene_name "NFATC1"; ref_gene_id "ENSG00000131196";
chr18	StringTie	exon	79451676	79452131	1000	+	.	gene_id "MSTRG.85939"; transcript_id "ENST00000591089"; exon_number "2"; gene_name "NFATC1"; ref_gene_id "ENSG00000131196";
chr18	StringTie	transcript	79087315	79096535	1000	+	.	gene_id "MSTRG.85939"; transcript_id "ENST00000591395"; gene_name "ATP9B"; ref_gene_id "ENSG00000166377";
chr18	StringTie	exon	79087315	79087678	1000	+	.	gene_id "MSTRG.85939"; transcript_id "ENST00000591395"; exon_number "1"; gene_name "ATP9B"; ref_gene_id "ENSG00000166377";
chr18	StringTie	exon	79095633	79095762	1000	+	.	gene_id "MSTRG.85939"; transcript_id "ENST00000591395"; exon_number "2"; gene_name "ATP9B"; ref_gene_id "ENSG00000166377";
chr18	StringTie	exon	79096476	79096535	1000	+	.	gene_id "MSTRG.85939"; transcript_id "ENST00000591395"; exon_number "3"; gene_name "ATP9B"; ref_gene_id "ENSG00000166377";
chr18	StringTie	transcript	79069482	79143859	1000	+	.	gene_id "MSTRG.85939"; transcript_id "ENST00000591464"; gene_name "ATP9B"; ref_gene_id "ENSG00000166377";
chr18	StringTie	exon	79069482	79069529	1000	+	.	gene_id "MSTRG.85939"; transcript_id "ENST00000591464"; exon_number "1"; gene_name "ATP9B"; ref_gene_id "ENSG00000166377";
chr18	StringTie	exon	79077982	79078157	1000	+	.	gene_id "MSTRG.85939"; transcript_id "ENST00000591464"; exon_number "2"; gene_name "ATP9B"; ref_gene_id "ENSG00000166377";
chr18	StringTie	exon	79096476	79096649	1000	+	.	gene_id "MSTRG.85939"; transcript_id "ENST00000591464"; exon_number "3"; gene_name "ATP9B"; ref_gene_id "ENSG00000166377";
chr18	StringTie	exon	79126267	79126375	1000	+	.	gene_id "MSTRG.85939"; transcript_id "ENST00000591464"; exon_number "4"; gene_name "ATP9B"; ref_gene_id "ENSG00000166377";
chr18	StringTie	exon	79143802	79143859	1000	+	.	gene_id "MSTRG.85939"; transcript_id "ENST00000591464"; exon_number "5"; gene_name "ATP9B"; ref_gene_id "ENSG00000166377";
chr18	StringTie	transcript	79303604	79307440	1000	+	.	gene_id "MSTRG.85939"; transcript_id "ENST00000591518"; gene_name "ATP9B"; ref_gene_id "ENSG00000166377";
chr18	StringTie	exon	79303604	79303716	1000	+	.	gene_id "MSTRG.85939"; transcript_id "ENST00000591518"; exon_number "1"; gene_name "ATP9B"; ref_gene_id "ENSG00000166377";
chr18	StringTie	exon	79306986	79307440	1000	+	.	gene_id "MSTRG.85939"; transcript_id "ENST00000591518"; exon_number "2"; gene_name "ATP9B"; ref_gene_id "ENSG00000166377";
chr18	StringTie	transcript	79395930	79470014	1000	+	.	gene_id "MSTRG.85939"; transcript_id "ENST00000591814"; gene_name "NFATC1"; ref_gene_id "ENSG00000131196";
chr18	StringTie	exon	79395930	79396351	1000	+	.	gene_id "MSTRG.85939"; transcript_id "ENST00000591814"; exon_number "1"; gene_name "NFATC1"; ref_gene_id "ENSG00000131196";
chr18	StringTie	exon	79410403	79411501	1000	+	.	gene_id "MSTRG.85939"; transcript_id "ENST00000591814"; exon_number "2"; gene_name "NFATC1"; ref_gene_id "ENSG00000131196";
chr18	StringTie	exon	79433579	79433738	1000	+	.	gene_id "MSTRG.85939"; transcript_id "ENST00000591814"; exon_number "3"; gene_name "NFATC1"; ref_gene_id "ENSG00000131196";
chr18	StringTie	exon	79448782	79448984	1000	+	.	gene_id "MSTRG.85939"; transcript_id "ENST00000591814"; exon_number "4"; gene_name "NFATC1"; ref_gene_id "ENSG00000131196";
chr18	StringTie	exon	79450954	79451126	1000	+	.	gene_id "MSTRG.85939"; transcript_id "ENST00000591814"; exon_number "5"; gene_name "NFATC1"; ref_gene_id "ENSG00000131196";
chr18	StringTie	exon	79451676	79451816	1000	+	.	gene_id "MSTRG.85939"; transcript_id "ENST00000591814"; exon_number "6"; gene_name "NFATC1"; ref_gene_id "ENSG00000131196";
chr18	StringTie	exon	79461311	79461366	1000	+	.	gene_id "MSTRG.85939"; transcript_id "ENST00000591814"; exon_number "7"; gene_name "NFATC1"; ref_gene_id "ENSG00000131196";
chr18	StringTie	exon	79467450	79470014	1000	+	.	gene_id "MSTRG.85939"; transcript_id "ENST00000591814"; exon_number "8"; gene_name "NFATC1"; ref_gene_id "ENSG00000131196";
chr18	StringTie	transcript	79400333	79468001	1000	+	.	gene_id "MSTRG.85939"; transcript_id "ENST00000592223"; gene_name "NFATC1"; ref_gene_id "ENSG00000131196";
chr18	StringTie	exon	79400333	79400479	1000	+	.	gene_id "MSTRG.85939"; transcript_id "ENST00000592223"; exon_number "1"; gene_name "NFATC1"; ref_gene_id "ENSG00000131196";
chr18	StringTie	exon	79410403	79411501	1000	+	.	gene_id "MSTRG.85939"; transcript_id "ENST00000592223"; exon_number "2"; gene_name "NFATC1"; ref_gene_id "ENSG00000131196";
chr18	StringTie	exon	79433579	79433738	1000	+	.	gene_id "MSTRG.85939"; transcript_id "ENST00000592223"; exon_number "3"; gene_name "NFATC1"; ref_gene_id "ENSG00000131196";
chr18	StringTie	exon	79448782	79448984	1000	+	.	gene_id "MSTRG.85939"; transcript_id "ENST00000592223"; exon_number "4"; gene_name "NFATC1"; ref_gene_id "ENSG00000131196";
chr18	StringTie	exon	79450954	79451126	1000	+	.	gene_id "MSTRG.85939"; transcript_id "ENST00000592223"; exon_number "5"; gene_name "NFATC1"; ref_gene_id "ENSG00000131196";
chr18	StringTie	exon	79451676	79451816	1000	+	.	gene_id "MSTRG.85939"; transcript_id "ENST00000592223"; exon_number "6"; gene_name "NFATC1"; ref_gene_id "ENSG00000131196";
chr18	StringTie	exon	79461311	79461366	1000	+	.	gene_id "MSTRG.85939"; transcript_id "ENST00000592223"; exon_number "7"; gene_name "NFATC1"; ref_gene_id "ENSG00000131196";
chr18	StringTie	exon	79467450	79468001	1000	+	.	gene_id "MSTRG.85939"; transcript_id "ENST00000592223"; exon_number "8"; gene_name "NFATC1"; ref_gene_id "ENSG00000131196";
chr18	StringTie	transcript	79062963	79378572	1000	+	.	gene_id "MSTRG.85939"; transcript_id "MSTRG.85939.1";
chr18	StringTie	exon	79062963	79063116	1000	+	.	gene_id "MSTRG.85939"; transcript_id "MSTRG.85939.1"; exon_number "1";
chr18	StringTie	exon	79077982	79078157	1000	+	.	gene_id "MSTRG.85939"; transcript_id "MSTRG.85939.1"; exon_number "2";
chr18	StringTie	exon	79096476	79096649	1000	+	.	gene_id "MSTRG.85939"; transcript_id "MSTRG.85939.1"; exon_number "3";
chr18	StringTie	exon	79110355	79110505	1000	+	.	gene_id "MSTRG.85939"; transcript_id "MSTRG.85939.1"; exon_number "4";
chr18	StringTie	exon	79113241	79113354	1000	+	.	gene_id "MSTRG.85939"; transcript_id "MSTRG.85939.1"; exon_number "5";
chr18	StringTie	exon	79126267	79126375	1000	+	.	gene_id "MSTRG.85939"; transcript_id "MSTRG.85939.1"; exon_number "6";
chr18	StringTie	exon	79143802	79143860	1000	+	.	gene_id "MSTRG.85939"; transcript_id "MSTRG.85939.1"; exon_number "7";
chr18	StringTie	exon	79154504	79154555	1000	+	.	gene_id "MSTRG.85939"; transcript_id "MSTRG.85939.1"; exon_number "8";
chr18	StringTie	exon	79176813	79176907	1000	+	.	gene_id "MSTRG.85939"; transcript_id "MSTRG.85939.1"; exon_number "9";
chr18	StringTie	exon	79193183	79193263	1000	+	.	gene_id "MSTRG.85939"; transcript_id "MSTRG.85939.1"; exon_number "10";
chr18	StringTie	exon	79206937	79207012	1000	+	.	gene_id "MSTRG.85939"; transcript_id "MSTRG.85939.1"; exon_number "11";
chr18	StringTie	exon	79213962	79214038	1000	+	.	gene_id "MSTRG.85939"; transcript_id "MSTRG.85939.1"; exon_number "12";
chr18	StringTie	exon	79253381	79253541	1000	+	.	gene_id "MSTRG.85939"; transcript_id "MSTRG.85939.1"; exon_number "13";
chr18	StringTie	exon	79277054	79277196	1000	+	.	gene_id "MSTRG.85939"; transcript_id "MSTRG.85939.1"; exon_number "14";
chr18	StringTie	exon	79303604	79303716	1000	+	.	gene_id "MSTRG.85939"; transcript_id "MSTRG.85939.1"; exon_number "15";
chr18	StringTie	exon	79306986	79307234	1000	+	.	gene_id "MSTRG.85939"; transcript_id "MSTRG.85939.1"; exon_number "16";
chr18	StringTie	exon	79329141	79329302	1000	+	.	gene_id "MSTRG.85939"; transcript_id "MSTRG.85939.1"; exon_number "17";
chr18	StringTie	exon	79330012	79330104	1000	+	.	gene_id "MSTRG.85939"; transcript_id "MSTRG.85939.1"; exon_number "18";
chr18	StringTie	exon	79336628	79336711	1000	+	.	gene_id "MSTRG.85939"; transcript_id "MSTRG.85939.1"; exon_number "19";
chr18	StringTie	exon	79337279	79337449	1000	+	.	gene_id "MSTRG.85939"; transcript_id "MSTRG.85939.1"; exon_number "20";
chr18	StringTie	exon	79342268	79342366	1000	+	.	gene_id "MSTRG.85939"; transcript_id "MSTRG.85939.1"; exon_number "21";
chr18	StringTie	exon	79344265	79344354	1000	+	.	gene_id "MSTRG.85939"; transcript_id "MSTRG.85939.1"; exon_number "22";
chr18	StringTie	exon	79345428	79345572	1000	+	.	gene_id "MSTRG.85939"; transcript_id "MSTRG.85939.1"; exon_number "23";
chr18	StringTie	exon	79345775	79345839	1000	+	.	gene_id "MSTRG.85939"; transcript_id "MSTRG.85939.1"; exon_number "24";
chr18	StringTie	exon	79347770	79347925	1000	+	.	gene_id "MSTRG.85939"; transcript_id "MSTRG.85939.1"; exon_number "25";
chr18	StringTie	exon	79348132	79348196	1000	+	.	gene_id "MSTRG.85939"; transcript_id "MSTRG.85939.1"; exon_number "26";
chr18	StringTie	exon	79359354	79359462	1000	+	.	gene_id "MSTRG.85939"; transcript_id "MSTRG.85939.1"; exon_number "27";
chr18	StringTie	exon	79372825	79372882	1000	+	.	gene_id "MSTRG.85939"; transcript_id "MSTRG.85939.1"; exon_number "28";
chr18	StringTie	exon	79373898	79374101	1000	+	.	gene_id "MSTRG.85939"; transcript_id "MSTRG.85939.1"; exon_number "29";
chr18	StringTie	exon	79375394	79375426	1000	+	.	gene_id "MSTRG.85939"; transcript_id "MSTRG.85939.1"; exon_number "30";
chr18	StringTie	exon	79377247	79378572	1000	+	.	gene_id "MSTRG.85939"; transcript_id "MSTRG.85939.1"; exon_number "31";
chr18	StringTie	transcript	79069285	79222550	1000	+	.	gene_id "MSTRG.85939"; transcript_id "MSTRG.85939.10";
chr18	StringTie	exon	79069285	79069529	1000	+	.	gene_id "MSTRG.85939"; transcript_id "MSTRG.85939.10"; exon_number "1";
chr18	StringTie	exon	79077982	79078157	1000	+	.	gene_id "MSTRG.85939"; transcript_id "MSTRG.85939.10"; exon_number "2";
chr18	StringTie	exon	79096476	79096649	1000	+	.	gene_id "MSTRG.85939"; transcript_id "MSTRG.85939.10"; exon_number "3";
chr18	StringTie	exon	79110355	79110505	1000	+	.	gene_id "MSTRG.85939"; transcript_id "MSTRG.85939.10"; exon_number "4";
chr18	StringTie	exon	79113241	79113354	1000	+	.	gene_id "MSTRG.85939"; transcript_id "MSTRG.85939.10"; exon_number "5";
chr18	StringTie	exon	79126267	79126375	1000	+	.	gene_id "MSTRG.85939"; transcript_id "MSTRG.85939.10"; exon_number "6";
chr18	StringTie	exon	79143802	79143860	1000	+	.	gene_id "MSTRG.85939"; transcript_id "MSTRG.85939.10"; exon_number "7";
chr18	StringTie	exon	79154504	79154555	1000	+	.	gene_id "MSTRG.85939"; transcript_id "MSTRG.85939.10"; exon_number "8";
chr18	StringTie	exon	79176813	79176907	1000	+	.	gene_id "MSTRG.85939"; transcript_id "MSTRG.85939.10"; exon_number "9";
chr18	StringTie	exon	79193183	79193263	1000	+	.	gene_id "MSTRG.85939"; transcript_id "MSTRG.85939.10"; exon_number "10";
chr18	StringTie	exon	79206937	79207012	1000	+	.	gene_id "MSTRG.85939"; transcript_id "MSTRG.85939.10"; exon_number "11";
chr18	StringTie	exon	79213962	79214038	1000	+	.	gene_id "MSTRG.85939"; transcript_id "MSTRG.85939.10"; exon_number "12";
chr18	StringTie	exon	79217050	79217161	1000	+	.	gene_id "MSTRG.85939"; transcript_id "MSTRG.85939.10"; exon_number "13";
chr18	StringTie	exon	79222438	79222550	1000	+	.	gene_id "MSTRG.85939"; transcript_id "MSTRG.85939.10"; exon_number "14";
chr18	StringTie	transcript	79252555	79378441	1000	+	.	gene_id "MSTRG.85939"; transcript_id "MSTRG.85939.100";
chr18	StringTie	exon	79252555	79252745	1000	+	.	gene_id "MSTRG.85939"; transcript_id "MSTRG.85939.100"; exon_number "1";
chr18	StringTie	exon	79253381	79253541	1000	+	.	gene_id "MSTRG.85939"; transcript_id "MSTRG.85939.100"; exon_number "2";
chr18	StringTie	exon	79277054	79277196	1000	+	.	gene_id "MSTRG.85939"; transcript_id "MSTRG.85939.100"; exon_number "3";
chr18	StringTie	exon	79303604	79303716	1000	+	.	gene_id "MSTRG.85939"; transcript_id "MSTRG.85939.100"; exon_number "4";
chr18	StringTie	exon	79306986	79307234	1000	+	.	gene_id "MSTRG.85939"; transcript_id "MSTRG.85939.100"; exon_number "5";
chr18	StringTie	exon	79329141	79329302	1000	+	.	gene_id "MSTRG.85939"; transcript_id "MSTRG.85939.100"; exon_number "6";
chr18	StringTie	exon	79330012	79330104	1000	+	.	gene_id "MSTRG.85939"; transcript_id "MSTRG.85939.100"; exon_number "7";
chr18	StringTie	exon	79336628	79336711	1000	+	.	gene_id "MSTRG.85939"; transcript_id "MSTRG.85939.100"; exon_number "8";
chr18	StringTie	exon	79337279	79337449	1000	+	.	gene_id "MSTRG.85939"; transcript_id "MSTRG.85939.100"; exon_number "9";
chr18	StringTie	exon	79342268	79342366	1000	+	.	gene_id "MSTRG.85939"; transcript_id "MSTRG.85939.100"; exon_number "10";
chr18	StringTie	exon	79344265	79344354	1000	+	.	gene_id "MSTRG.85939"; transcript_id "MSTRG.85939.100"; exon_number "11";
chr18	StringTie	exon	79345428	79345572	1000	+	.	gene_id "MSTRG.85939"; transcript_id "MSTRG.85939.100"; exon_number "12";
chr18	StringTie	exon	79345775	79345839	1000	+	.	gene_id "MSTRG.85939"; transcript_id "MSTRG.85939.100"; exon_number "13";
chr18	StringTie	exon	79347770	79347925	1000	+	.	gene_id "MSTRG.85939"; transcript_id "MSTRG.85939.100"; exon_number "14";
chr18	StringTie	exon	79348132	79348196	1000	+	.	gene_id "MSTRG.85939"; transcript_id "MSTRG.85939.100"; exon_number "15";
chr18	StringTie	exon	79359354	79359462	1000	+	.	gene_id "MSTRG.85939"; transcript_id "MSTRG.85939.100"; exon_number "16";
chr18	StringTie	exon	79372825	79372882	1000	+	.	gene_id "MSTRG.85939"; transcript_id "MSTRG.85939.100"; exon_number "17";
chr18	StringTie	exon	79373898	79374101	1000	+	.	gene_id "MSTRG.85939"; transcript_id "MSTRG.85939.100"; exon_number "18";
chr18	StringTie	exon	79377247	79378441	1000	+	.	gene_id "MSTRG.85939"; transcript_id "MSTRG.85939.100"; exon_number "19";
chr18	StringTie	transcript	79253357	79380930	1000	+	.	gene_id "MSTRG.85939"; transcript_id "MSTRG.85939.101";
chr18	StringTie	exon	79253357	79253541	1000	+	.	gene_id "MSTRG.85939"; transcript_id "MSTRG.85939.101"; exon_number "1";
chr18	StringTie	exon	79269681	79269913	1000	+	.	gene_id "MSTRG.85939"; transcript_id "MSTRG.85939.101"; exon_number "2";
chr18	StringTie	exon	79277054	79277196	1000	+	.	gene_id "MSTRG.85939"; transcript_id "MSTRG.85939.101"; exon_number "3";
chr18	StringTie	exon	79303604	79303716	1000	+	.	gene_id "MSTRG.85939"; transcript_id "MSTRG.85939.101"; exon_number "4";
chr18	StringTie	exon	79306986	79307234	1000	+	.	gene_id "MSTRG.85939"; transcript_id "MSTRG.85939.101"; exon_number "5";
chr18	StringTie	exon	79329141	79329302	1000	+	.	gene_id "MSTRG.85939"; transcript_id "MSTRG.85939.101"; exon_number "6";
chr18	StringTie	exon	79330012	79330104	1000	+	.	gene_id "MSTRG.85939"; transcript_id "MSTRG.85939.101"; exon_number "7";
chr18	StringTie	exon	79336628	79336711	1000	+	.	gene_id "MSTRG.85939"; transcript_id "MSTRG.85939.101"; exon_number "8";
chr18	StringTie	exon	79337279	79337449	1000	+	.	gene_id "MSTRG.85939"; transcript_id "MSTRG.85939.101"; exon_number "9";
chr18	StringTie	exon	79342268	79342366	1000	+	.	gene_id "MSTRG.85939"; transcript_id "MSTRG.85939.101"; exon_number "10";
chr18	StringTie	exon	79344265	79344354	1000	+	.	gene_id "MSTRG.85939"; transcript_id "MSTRG.85939.101"; exon_number "11";
chr18	StringTie	exon	79345428	79345572	1000	+	.	gene_id "MSTRG.85939"; transcript_id "MSTRG.85939.101"; exon_number "12";
chr18	StringTie	exon	79345775	79345839	1000	+	.	gene_id "MSTRG.85939"; transcript_id "MSTRG.85939.101"; exon_number "13";
chr18	StringTie	exon	79347770	79347925	1000	+	.	gene_id "MSTRG.85939"; transcript_id "MSTRG.85939.101"; exon_number "14";
chr18	StringTie	exon	79348132	79348196	1000	+	.	gene_id "MSTRG.85939"; transcript_id "MSTRG.85939.101"; exon_number "15";
chr18	StringTie	exon	79359354	79372882	1000	+	.	gene_id "MSTRG.85939"; transcript_id "MSTRG.85939.101"; exon_number "16";
chr18	StringTie	exon	79373898	79374101	1000	+	.	gene_id "MSTRG.85939"; transcript_id "MSTRG.85939.101"; exon_number "17";
chr18	StringTie	exon	79375394	79375426	1000	+	.	gene_id "MSTRG.85939"; transcript_id "MSTRG.85939.101"; exon_number "18";
chr18	StringTie	exon	79377247	79380930	1000	+	.	gene_id "MSTRG.85939"; transcript_id "MSTRG.85939.101"; exon_number "19";
chr18	StringTie	transcript	79253366	79379397	1000	+	.	gene_id "MSTRG.85939"; transcript_id "MSTRG.85939.102";
chr18	StringTie	exon	79253366	79253541	1000	+	.	gene_id "MSTRG.85939"; transcript_id "MSTRG.85939.102"; exon_number "1";
chr18	StringTie	exon	79277054	79277196	1000	+	.	gene_id "MSTRG.85939"; transcript_id "MSTRG.85939.102"; exon_number "2";
chr18	StringTie	exon	79296771	79297476	1000	+	.	gene_id "MSTRG.85939"; transcript_id "MSTRG.85939.102"; exon_number "3";
chr18	StringTie	exon	79303604	79303716	1000	+	.	gene_id "MSTRG.85939"; transcript_id "MSTRG.85939.102"; exon_number "4";
chr18	StringTie	exon	79306986	79307234	1000	+	.	gene_id "MSTRG.85939"; transcript_id "MSTRG.85939.102"; exon_number "5";
chr18	StringTie	exon	79329141	79329302	1000	+	.	gene_id "MSTRG.85939"; transcript_id "MSTRG.85939.102"; exon_number "6";
chr18	StringTie	exon	79330012	79330104	1000	+	.	gene_id "MSTRG.85939"; transcript_id "MSTRG.85939.102"; exon_number "7";
chr18	StringTie	exon	79336628	79336711	1000	+	.	gene_id "MSTRG.85939"; transcript_id "MSTRG.85939.102"; exon_number "8";
chr18	StringTie	exon	79337279	79337449	1000	+	.	gene_id "MSTRG.85939"; transcript_id "MSTRG.85939.102"; exon_number "9";
chr18	StringTie	exon	79342268	79342366	1000	+	.	gene_id "MSTRG.85939"; transcript_id "MSTRG.85939.102"; exon_number "10";
chr18	StringTie	exon	79344265	79344354	1000	+	.	gene_id "MSTRG.85939"; transcript_id "MSTRG.85939.102"; exon_number "11";
chr18	StringTie	exon	79345428	79345572	1000	+	.	gene_id "MSTRG.85939"; transcript_id "MSTRG.85939.102"; exon_number "12";
chr18	StringTie	exon	79345775	79345839	1000	+	.	gene_id "MSTRG.85939"; transcript_id "MSTRG.85939.102"; exon_number "13";
chr18	StringTie	exon	79347770	79347925	1000	+	.	gene_id "MSTRG.85939"; transcript_id "MSTRG.85939.102"; exon_number "14";
chr18	StringTie	exon	79348132	79348196	1000	+	.	gene_id "MSTRG.85939"; transcript_id "MSTRG.85939.102"; exon_number "15";
chr18	StringTie	exon	79359354	79359462	1000	+	.	gene_id "MSTRG.85939"; transcript_id "MSTRG.85939.102"; exon_number "16";
chr18	StringTie	exon	79372825	79372882	1000	+	.	gene_id "MSTRG.85939"; transcript_id "MSTRG.85939.102"; exon_number "17";
chr18	StringTie	exon	79373898	79374101	1000	+	.	gene_id "MSTRG.85939"; transcript_id "MSTRG.85939.102"; exon_number "18";
chr18	StringTie	exon	79377247	79379397	1000	+	.	gene_id "MSTRG.85939"; transcript_id "MSTRG.85939.102"; exon_number "19";
chr18	StringTie	transcript	79253379	79378498	1000	+	.	gene_id "MSTRG.85939"; transcript_id "MSTRG.85939.103";
chr18	StringTie	exon	79253379	79253541	1000	+	.	gene_id "MSTRG.85939"; transcript_id "MSTRG.85939.103"; exon_number "1";
chr18	StringTie	exon	79277054	79277196	1000	+	.	gene_id "MSTRG.85939"; transcript_id "MSTRG.85939.103"; exon_number "2";
chr18	StringTie	exon	79303604	79303716	1000	+	.	gene_id "MSTRG.85939"; transcript_id "MSTRG.85939.103"; exon_number "3";
chr18	StringTie	exon	79306986	79307234	1000	+	.	gene_id "MSTRG.85939"; transcript_id "MSTRG.85939.103"; exon_number "4";
chr18	StringTie	exon	79329141	79329302	1000	+	.	gene_id "MSTRG.85939"; transcript_id "MSTRG.85939.103"; exon_number "5";
chr18	StringTie	exon	79330012	79330104	1000	+	.	gene_id "MSTRG.85939"; transcript_id "MSTRG.85939.103"; exon_number "6";
chr18	StringTie	exon	79336628	79336711	1000	+	.	gene_id "MSTRG.85939"; transcript_id "MSTRG.85939.103"; exon_number "7";
chr18	StringTie	exon	79337279	79337449	1000	+	.	gene_id "MSTRG.85939"; transcript_id "MSTRG.85939.103"; exon_number "8";
chr18	StringTie	exon	79342268	79342366	1000	+	.	gene_id "MSTRG.85939"; transcript_id "MSTRG.85939.103"; exon_number "9";
chr18	StringTie	exon	79344265	79344354	1000	+	.	gene_id "MSTRG.85939"; transcript_id "MSTRG.85939.103"; exon_number "10";
chr18	StringTie	exon	79345428	79345572	1000	+	.	gene_id "MSTRG.85939"; transcript_id "MSTRG.85939.103"; exon_number "11";
chr18	StringTie	exon	79345775	79345839	1000	+	.	gene_id "MSTRG.85939"; transcript_id "MSTRG.85939.103"; exon_number "12";
chr18	StringTie	exon	79347770	79347925	1000	+	.	gene_id "MSTRG.85939"; transcript_id "MSTRG.85939.103"; exon_number "13";
chr18	StringTie	exon	79348132	79348196	1000	+	.	gene_id "MSTRG.85939"; transcript_id "MSTRG.85939.103"; exon_number "14";
chr18	StringTie	exon	79359354	79359462	1000	+	.	gene_id "MSTRG.85939"; transcript_id "MSTRG.85939.103"; exon_number "15";
chr18	StringTie	exon	79372825	79372882	1000	+	.	gene_id "MSTRG.85939"; transcript_id "MSTRG.85939.103"; exon_number "16";
chr18	StringTie	exon	79373898	79374101	1000	+	.	gene_id "MSTRG.85939"; transcript_id "MSTRG.85939.103"; exon_number "17";
chr18	StringTie	exon	79377247	79377644	1000	+	.	gene_id "MSTRG.85939"; transcript_id "MSTRG.85939.103"; exon_number "18";
chr18	StringTie	exon	79377711	79378498	1000	+	.	gene_id "MSTRG.85939"; transcript_id "MSTRG.85939.103"; exon_number "19";
chr18	StringTie	transcript	79253382	79378580	1000	+	.	gene_id "MSTRG.85939"; transcript_id "MSTRG.85939.104";
chr18	StringTie	exon	79253382	79253541	1000	+	.	gene_id "MSTRG.85939"; transcript_id "MSTRG.85939.104"; exon_number "1";
chr18	StringTie	exon	79276105	79276289	1000	+	.	gene_id "MSTRG.85939"; transcript_id "MSTRG.85939.104"; exon_number "2";
chr18	StringTie	exon	79277054	79277196	1000	+	.	gene_id "MSTRG.85939"; transcript_id "MSTRG.85939.104"; exon_number "3";
chr18	StringTie	exon	79291439	79291624	1000	+	.	gene_id "MSTRG.85939"; transcript_id "MSTRG.85939.104"; exon_number "4";
chr18	StringTie	exon	79303604	79303716	1000	+	.	gene_id "MSTRG.85939"; transcript_id "MSTRG.85939.104"; exon_number "5";
chr18	StringTie	exon	79306986	79307234	1000	+	.	gene_id "MSTRG.85939"; transcript_id "MSTRG.85939.104"; exon_number "6";
chr18	StringTie	exon	79329141	79329302	1000	+	.	gene_id "MSTRG.85939"; transcript_id "MSTRG.85939.104"; exon_number "7";
chr18	StringTie	exon	79330012	79330104	1000	+	.	gene_id "MSTRG.85939"; transcript_id "MSTRG.85939.104"; exon_number "8";
chr18	StringTie	exon	79336628	79336711	1000	+	.	gene_id "MSTRG.85939"; transcript_id "MSTRG.85939.104"; exon_number "9";
chr18	StringTie	exon	79337279	79337449	1000	+	.	gene_id "MSTRG.85939"; transcript_id "MSTRG.85939.104"; exon_number "10";
chr18	StringTie	exon	79342268	79342366	1000	+	.	gene_id "MSTRG.85939"; transcript_id "MSTRG.85939.104"; exon_number "11";
chr18	StringTie	exon	79344265	79344354	1000	+	.	gene_id "MSTRG.85939"; transcript_id "MSTRG.85939.104"; exon_number "12";
chr18	StringTie	exon	79345428	79345572	1000	+	.	gene_id "MSTRG.85939"; transcript_id "MSTRG.85939.104"; exon_number "13";
chr18	StringTie	exon	79345775	79345839	1000	+	.	gene_id "MSTRG.85939"; transcript_id "MSTRG.85939.104"; exon_number "14";
chr18	StringTie	exon	79347770	79347925	1000	+	.	gene_id "MSTRG.85939"; transcript_id "MSTRG.85939.104"; exon_number "15";
chr18	StringTie	exon	79359354	79359462	1000	+	.	gene_id "MSTRG.85939"; transcript_id "MSTRG.85939.104"; exon_number "16";
chr18	StringTie	exon	79372825	79372882	1000	+	.	gene_id "MSTRG.85939"; transcript_id "MSTRG.85939.104"; exon_number "17";
chr18	StringTie	exon	79373898	79374101	1000	+	.	gene_id "MSTRG.85939"; transcript_id "MSTRG.85939.104"; exon_number "18";
chr18	StringTie	exon	79377247	79378580	1000	+	.	gene_id "MSTRG.85939"; transcript_id "MSTRG.85939.104"; exon_number "19";
chr18	StringTie	transcript	79253384	79378330	1000	+	.	gene_id "MSTRG.85939"; transcript_id "MSTRG.85939.105";
chr18	StringTie	exon	79253384	79253541	1000	+	.	gene_id "MSTRG.85939"; transcript_id "MSTRG.85939.105"; exon_number "1";
chr18	StringTie	exon	79276105	79276289	1000	+	.	gene_id "MSTRG.85939"; transcript_id "MSTRG.85939.105"; exon_number "2";
chr18	StringTie	exon	79277054	79277196	1000	+	.	gene_id "MSTRG.85939"; transcript_id "MSTRG.85939.105"; exon_number "3";
chr18	StringTie	exon	79291439	79291560	1000	+	.	gene_id "MSTRG.85939"; transcript_id "MSTRG.85939.105"; exon_number "4";
chr18	StringTie	exon	79303604	79303716	1000	+	.	gene_id "MSTRG.85939"; transcript_id "MSTRG.85939.105"; exon_number "5";
chr18	StringTie	exon	79306986	79307234	1000	+	.	gene_id "MSTRG.85939"; transcript_id "MSTRG.85939.105"; exon_number "6";
chr18	StringTie	exon	79329141	79329302	1000	+	.	gene_id "MSTRG.85939"; transcript_id "MSTRG.85939.105"; exon_number "7";
chr18	StringTie	exon	79330012	79330104	1000	+	.	gene_id "MSTRG.85939"; transcript_id "MSTRG.85939.105"; exon_number "8";
chr18	StringTie	exon	79336628	79336711	1000	+	.	gene_id "MSTRG.85939"; transcript_id "MSTRG.85939.105"; exon_number "9";
chr18	StringTie	exon	79337279	79337449	1000	+	.	gene_id "MSTRG.85939"; transcript_id "MSTRG.85939.105"; exon_number "10";
chr18	StringTie	exon	79342268	79342366	1000	+	.	gene_id "MSTRG.85939"; transcript_id "MSTRG.85939.105"; exon_number "11";
chr18	StringTie	exon	79344265	79344354	1000	+	.	gene_id "MSTRG.85939"; transcript_id "MSTRG.85939.105"; exon_number "12";
chr18	StringTie	exon	79345428	79345572	1000	+	.	gene_id "MSTRG.85939"; transcript_id "MSTRG.85939.105"; exon_number "13";
chr18	StringTie	exon	79345775	79345839	1000	+	.	gene_id "MSTRG.85939"; transcript_id "MSTRG.85939.105"; exon_number "14";
chr18	StringTie	exon	79347770	79347925	1000	+	.	gene_id "MSTRG.85939"; transcript_id "MSTRG.85939.105"; exon_number "15";
chr18	StringTie	exon	79348132	79348196	1000	+	.	gene_id "MSTRG.85939"; transcript_id "MSTRG.85939.105"; exon_number "16";
chr18	StringTie	exon	79359354	79359462	1000	+	.	gene_id "MSTRG.85939"; transcript_id "MSTRG.85939.105"; exon_number "17";
chr18	StringTie	exon	79372825	79372882	1000	+	.	gene_id "MSTRG.85939"; transcript_id "MSTRG.85939.105"; exon_number "18";
chr18	StringTie	exon	79373898	79374101	1000	+	.	gene_id "MSTRG.85939"; transcript_id "MSTRG.85939.105"; exon_number "19";
chr18	StringTie	exon	79377247	79378330	1000	+	.	gene_id "MSTRG.85939"; transcript_id "MSTRG.85939.105"; exon_number "20";
chr18	StringTie	transcript	79261412	79277197	1000	+	.	gene_id "MSTRG.85939"; transcript_id "MSTRG.85939.106";
chr18	StringTie	exon	79261412	79261605	1000	+	.	gene_id "MSTRG.85939"; transcript_id "MSTRG.85939.106"; exon_number "1";
chr18	StringTie	exon	79277054	79277197	1000	+	.	gene_id "MSTRG.85939"; transcript_id "MSTRG.85939.106"; exon_number "2";
chr18	StringTie	transcript	79275981	79378672	1000	+	.	gene_id "MSTRG.85939"; transcript_id "MSTRG.85939.107";
chr18	StringTie	exon	79275981	79276205	1000	+	.	gene_id "MSTRG.85939"; transcript_id "MSTRG.85939.107"; exon_number "1";
chr18	StringTie	exon	79277054	79277196	1000	+	.	gene_id "MSTRG.85939"; transcript_id "MSTRG.85939.107"; exon_number "2";
chr18	StringTie	exon	79291439	79291560	1000	+	.	gene_id "MSTRG.85939"; transcript_id "MSTRG.85939.107"; exon_number "3";
chr18	StringTie	exon	79303604	79303716	1000	+	.	gene_id "MSTRG.85939"; transcript_id "MSTRG.85939.107"; exon_number "4";
chr18	StringTie	exon	79306986	79307234	1000	+	.	gene_id "MSTRG.85939"; transcript_id "MSTRG.85939.107"; exon_number "5";
chr18	StringTie	exon	79329141	79329302	1000	+	.	gene_id "MSTRG.85939"; transcript_id "MSTRG.85939.107"; exon_number "6";
chr18	StringTie	exon	79330012	79330104	1000	+	.	gene_id "MSTRG.85939"; transcript_id "MSTRG.85939.107"; exon_number "7";
chr18	StringTie	exon	79336628	79336711	1000	+	.	gene_id "MSTRG.85939"; transcript_id "MSTRG.85939.107"; exon_number "8";
chr18	StringTie	exon	79337279	79337449	1000	+	.	gene_id "MSTRG.85939"; transcript_id "MSTRG.85939.107"; exon_number "9";
chr18	StringTie	exon	79342268	79342366	1000	+	.	gene_id "MSTRG.85939"; transcript_id "MSTRG.85939.107"; exon_number "10";
chr18	StringTie	exon	79344265	79344354	1000	+	.	gene_id "MSTRG.85939"; transcript_id "MSTRG.85939.107"; exon_number "11";
chr18	StringTie	exon	79345428	79345572	1000	+	.	gene_id "MSTRG.85939"; transcript_id "MSTRG.85939.107"; exon_number "12";
chr18	StringTie	exon	79345775	79345839	1000	+	.	gene_id "MSTRG.85939"; transcript_id "MSTRG.85939.107"; exon_number "13";
chr18	StringTie	exon	79347770	79347925	1000	+	.	gene_id "MSTRG.85939"; transcript_id "MSTRG.85939.107"; exon_number "14";
chr18	StringTie	exon	79359354	79359462	1000	+	.	gene_id "MSTRG.85939"; transcript_id "MSTRG.85939.107"; exon_number "15";
chr18	StringTie	exon	79372825	79372882	1000	+	.	gene_id "MSTRG.85939"; transcript_id "MSTRG.85939.107"; exon_number "16";
chr18	StringTie	exon	79373898	79374101	1000	+	.	gene_id "MSTRG.85939"; transcript_id "MSTRG.85939.107"; exon_number "17";
chr18	StringTie	exon	79375394	79375426	1000	+	.	gene_id "MSTRG.85939"; transcript_id "MSTRG.85939.107"; exon_number "18";
chr18	StringTie	exon	79377247	79378672	1000	+	.	gene_id "MSTRG.85939"; transcript_id "MSTRG.85939.107"; exon_number "19";
chr18	StringTie	transcript	79276083	79378441	1000	+	.	gene_id "MSTRG.85939"; transcript_id "MSTRG.85939.108";
chr18	StringTie	exon	79276083	79276294	1000	+	.	gene_id "MSTRG.85939"; transcript_id "MSTRG.85939.108"; exon_number "1";
chr18	StringTie	exon	79277054	79277196	1000	+	.	gene_id "MSTRG.85939"; transcript_id "MSTRG.85939.108"; exon_number "2";
chr18	StringTie	exon	79303604	79303716	1000	+	.	gene_id "MSTRG.85939"; transcript_id "MSTRG.85939.108"; exon_number "3";
chr18	StringTie	exon	79306986	79307234	1000	+	.	gene_id "MSTRG.85939"; transcript_id "MSTRG.85939.108"; exon_number "4";
chr18	StringTie	exon	79329141	79329302	1000	+	.	gene_id "MSTRG.85939"; transcript_id "MSTRG.85939.108"; exon_number "5";
chr18	StringTie	exon	79330012	79330104	1000	+	.	gene_id "MSTRG.85939"; transcript_id "MSTRG.85939.108"; exon_number "6";
chr18	StringTie	exon	79336628	79336711	1000	+	.	gene_id "MSTRG.85939"; transcript_id "MSTRG.85939.108"; exon_number "7";
chr18	StringTie	exon	79337279	79337449	1000	+	.	gene_id "MSTRG.85939"; transcript_id "MSTRG.85939.108"; exon_number "8";
chr18	StringTie	exon	79342268	79342366	1000	+	.	gene_id "MSTRG.85939"; transcript_id "MSTRG.85939.108"; exon_number "9";
chr18	StringTie	exon	79344265	79344354	1000	+	.	gene_id "MSTRG.85939"; transcript_id "MSTRG.85939.108"; exon_number "10";
chr18	StringTie	exon	79345428	79345572	1000	+	.	gene_id "MSTRG.85939"; transcript_id "MSTRG.85939.108"; exon_number "11";
chr18	StringTie	exon	79345775	79345839	1000	+	.	gene_id "MSTRG.85939"; transcript_id "MSTRG.85939.108"; exon_number "12";
chr18	StringTie	exon	79347770	79347925	1000	+	.	gene_id "MSTRG.85939"; transcript_id "MSTRG.85939.108"; exon_number "13";
chr18	StringTie	exon	79348132	79348196	1000	+	.	gene_id "MSTRG.85939"; transcript_id "MSTRG.85939.108"; exon_number "14";
chr18	StringTie	exon	79359354	79374101	1000	+	.	gene_id "MSTRG.85939"; transcript_id "MSTRG.85939.108"; exon_number "15";
chr18	StringTie	exon	79377247	79378441	1000	+	.	gene_id "MSTRG.85939"; transcript_id "MSTRG.85939.108"; exon_number "16";
chr18	StringTie	transcript	79276266	79378278	1000	+	.	gene_id "MSTRG.85939"; transcript_id "MSTRG.85939.109";
chr18	StringTie	exon	79276266	79276289	1000	+	.	gene_id "MSTRG.85939"; transcript_id "MSTRG.85939.109"; exon_number "1";
chr18	StringTie	exon	79277054	79277196	1000	+	.	gene_id "MSTRG.85939"; transcript_id "MSTRG.85939.109"; exon_number "2";
chr18	StringTie	exon	79303604	79303716	1000	+	.	gene_id "MSTRG.85939"; transcript_id "MSTRG.85939.109"; exon_number "3";
chr18	StringTie	exon	79306986	79307234	1000	+	.	gene_id "MSTRG.85939"; transcript_id "MSTRG.85939.109"; exon_number "4";
chr18	StringTie	exon	79329141	79329302	1000	+	.	gene_id "MSTRG.85939"; transcript_id "MSTRG.85939.109"; exon_number "5";
chr18	StringTie	exon	79330012	79330104	1000	+	.	gene_id "MSTRG.85939"; transcript_id "MSTRG.85939.109"; exon_number "6";
chr18	StringTie	exon	79336628	79336711	1000	+	.	gene_id "MSTRG.85939"; transcript_id "MSTRG.85939.109"; exon_number "7";
chr18	StringTie	exon	79337279	79337449	1000	+	.	gene_id "MSTRG.85939"; transcript_id "MSTRG.85939.109"; exon_number "8";
chr18	StringTie	exon	79342268	79342366	1000	+	.	gene_id "MSTRG.85939"; transcript_id "MSTRG.85939.109"; exon_number "9";
chr18	StringTie	exon	79344265	79344354	1000	+	.	gene_id "MSTRG.85939"; transcript_id "MSTRG.85939.109"; exon_number "10";
chr18	StringTie	exon	79345428	79345572	1000	+	.	gene_id "MSTRG.85939"; transcript_id "MSTRG.85939.109"; exon_number "11";
chr18	StringTie	exon	79345775	79345839	1000	+	.	gene_id "MSTRG.85939"; transcript_id "MSTRG.85939.109"; exon_number "12";
chr18	StringTie	exon	79347770	79347925	1000	+	.	gene_id "MSTRG.85939"; transcript_id "MSTRG.85939.109"; exon_number "13";
chr18	StringTie	exon	79348132	79348196	1000	+	.	gene_id "MSTRG.85939"; transcript_id "MSTRG.85939.109"; exon_number "14";
chr18	StringTie	exon	79359354	79359462	1000	+	.	gene_id "MSTRG.85939"; transcript_id "MSTRG.85939.109"; exon_number "15";
chr18	StringTie	exon	79372825	79372882	1000	+	.	gene_id "MSTRG.85939"; transcript_id "MSTRG.85939.109"; exon_number "16";
chr18	StringTie	exon	79373898	79374101	1000	+	.	gene_id "MSTRG.85939"; transcript_id "MSTRG.85939.109"; exon_number "17";
chr18	StringTie	exon	79377247	79378278	1000	+	.	gene_id "MSTRG.85939"; transcript_id "MSTRG.85939.109"; exon_number "18";
chr18	StringTie	transcript	79069285	79378609	1000	+	.	gene_id "MSTRG.85939"; transcript_id "MSTRG.85939.11";
chr18	StringTie	exon	79069285	79069529	1000	+	.	gene_id "MSTRG.85939"; transcript_id "MSTRG.85939.11"; exon_number "1";
chr18	StringTie	exon	79096476	79096649	1000	+	.	gene_id "MSTRG.85939"; transcript_id "MSTRG.85939.11"; exon_number "2";
chr18	StringTie	exon	79110355	79110505	1000	+	.	gene_id "MSTRG.85939"; transcript_id "MSTRG.85939.11"; exon_number "3";
chr18	StringTie	exon	79113241	79113354	1000	+	.	gene_id "MSTRG.85939"; transcript_id "MSTRG.85939.11"; exon_number "4";
chr18	StringTie	exon	79126267	79126375	1000	+	.	gene_id "MSTRG.85939"; transcript_id "MSTRG.85939.11"; exon_number "5";
chr18	StringTie	exon	79143802	79143860	1000	+	.	gene_id "MSTRG.85939"; transcript_id "MSTRG.85939.11"; exon_number "6";
chr18	StringTie	exon	79154504	79154555	1000	+	.	gene_id "MSTRG.85939"; transcript_id "MSTRG.85939.11"; exon_number "7";
chr18	StringTie	exon	79176813	79176907	1000	+	.	gene_id "MSTRG.85939"; transcript_id "MSTRG.85939.11"; exon_number "8";
chr18	StringTie	exon	79193183	79193263	1000	+	.	gene_id "MSTRG.85939"; transcript_id "MSTRG.85939.11"; exon_number "9";
chr18	StringTie	exon	79206937	79207012	1000	+	.	gene_id "MSTRG.85939"; transcript_id "MSTRG.85939.11"; exon_number "10";
chr18	StringTie	exon	79253381	79253541	1000	+	.	gene_id "MSTRG.85939"; transcript_id "MSTRG.85939.11"; exon_number "11";
chr18	StringTie	exon	79277054	79277196	1000	+	.	gene_id "MSTRG.85939"; transcript_id "MSTRG.85939.11"; exon_number "12";
chr18	StringTie	exon	79303604	79303716	1000	+	.	gene_id "MSTRG.85939"; transcript_id "MSTRG.85939.11"; exon_number "13";
chr18	StringTie	exon	79306986	79307234	1000	+	.	gene_id "MSTRG.85939"; transcript_id "MSTRG.85939.11"; exon_number "14";
chr18	StringTie	exon	79329141	79329302	1000	+	.	gene_id "MSTRG.85939"; transcript_id "MSTRG.85939.11"; exon_number "15";
chr18	StringTie	exon	79330012	79330104	1000	+	.	gene_id "MSTRG.85939"; transcript_id "MSTRG.85939.11"; exon_number "16";
chr18	StringTie	exon	79336628	79336711	1000	+	.	gene_id "MSTRG.85939"; transcript_id "MSTRG.85939.11"; exon_number "17";
chr18	StringTie	exon	79337279	79337449	1000	+	.	gene_id "MSTRG.85939"; transcript_id "MSTRG.85939.11"; exon_number "18";
chr18	StringTie	exon	79342268	79342366	1000	+	.	gene_id "MSTRG.85939"; transcript_id "MSTRG.85939.11"; exon_number "19";
chr18	StringTie	exon	79344265	79344354	1000	+	.	gene_id "MSTRG.85939"; transcript_id "MSTRG.85939.11"; exon_number "20";
chr18	StringTie	exon	79345428	79345572	1000	+	.	gene_id "MSTRG.85939"; transcript_id "MSTRG.85939.11"; exon_number "21";
chr18	StringTie	exon	79345775	79345839	1000	+	.	gene_id "MSTRG.85939"; transcript_id "MSTRG.85939.11"; exon_number "22";
chr18	StringTie	exon	79347770	79347925	1000	+	.	gene_id "MSTRG.85939"; transcript_id "MSTRG.85939.11"; exon_number "23";
chr18	StringTie	exon	79348132	79348196	1000	+	.	gene_id "MSTRG.85939"; transcript_id "MSTRG.85939.11"; exon_number "24";
chr18	StringTie	exon	79359354	79359462	1000	+	.	gene_id "MSTRG.85939"; transcript_id "MSTRG.85939.11"; exon_number "25";
chr18	StringTie	exon	79372825	79372882	1000	+	.	gene_id "MSTRG.85939"; transcript_id "MSTRG.85939.11"; exon_number "26";
chr18	StringTie	exon	79373898	79374101	1000	+	.	gene_id "MSTRG.85939"; transcript_id "MSTRG.85939.11"; exon_number "27";
chr18	StringTie	exon	79375394	79375426	1000	+	.	gene_id "MSTRG.85939"; transcript_id "MSTRG.85939.11"; exon_number "28";
chr18	StringTie	exon	79377247	79377710	1000	+	.	gene_id "MSTRG.85939"; transcript_id "MSTRG.85939.11"; exon_number "29";
chr18	StringTie	exon	79377776	79378609	1000	+	.	gene_id "MSTRG.85939"; transcript_id "MSTRG.85939.11"; exon_number "30";
chr18	StringTie	transcript	79284072	79379002	1000	+	.	gene_id "MSTRG.85939"; transcript_id "MSTRG.85939.110";
chr18	StringTie	exon	79284072	79284200	1000	+	.	gene_id "MSTRG.85939"; transcript_id "MSTRG.85939.110"; exon_number "1";
chr18	StringTie	exon	79303604	79303716	1000	+	.	gene_id "MSTRG.85939"; transcript_id "MSTRG.85939.110"; exon_number "2";
chr18	StringTie	exon	79306986	79307234	1000	+	.	gene_id "MSTRG.85939"; transcript_id "MSTRG.85939.110"; exon_number "3";
chr18	StringTie	exon	79329141	79329302	1000	+	.	gene_id "MSTRG.85939"; transcript_id "MSTRG.85939.110"; exon_number "4";
chr18	StringTie	exon	79330012	79330104	1000	+	.	gene_id "MSTRG.85939"; transcript_id "MSTRG.85939.110"; exon_number "5";
chr18	StringTie	exon	79336628	79336711	1000	+	.	gene_id "MSTRG.85939"; transcript_id "MSTRG.85939.110"; exon_number "6";
chr18	StringTie	exon	79337279	79337449	1000	+	.	gene_id "MSTRG.85939"; transcript_id "MSTRG.85939.110"; exon_number "7";
chr18	StringTie	exon	79342268	79342366	1000	+	.	gene_id "MSTRG.85939"; transcript_id "MSTRG.85939.110"; exon_number "8";
chr18	StringTie	exon	79344265	79344354	1000	+	.	gene_id "MSTRG.85939"; transcript_id "MSTRG.85939.110"; exon_number "9";
chr18	StringTie	exon	79345428	79345572	1000	+	.	gene_id "MSTRG.85939"; transcript_id "MSTRG.85939.110"; exon_number "10";
chr18	StringTie	exon	79345775	79345839	1000	+	.	gene_id "MSTRG.85939"; transcript_id "MSTRG.85939.110"; exon_number "11";
chr18	StringTie	exon	79347770	79347925	1000	+	.	gene_id "MSTRG.85939"; transcript_id "MSTRG.85939.110"; exon_number "12";
chr18	StringTie	exon	79348132	79348196	1000	+	.	gene_id "MSTRG.85939"; transcript_id "MSTRG.85939.110"; exon_number "13";
chr18	StringTie	exon	79359354	79359462	1000	+	.	gene_id "MSTRG.85939"; transcript_id "MSTRG.85939.110"; exon_number "14";
chr18	StringTie	exon	79372825	79372882	1000	+	.	gene_id "MSTRG.85939"; transcript_id "MSTRG.85939.110"; exon_number "15";
chr18	StringTie	exon	79373898	79374101	1000	+	.	gene_id "MSTRG.85939"; transcript_id "MSTRG.85939.110"; exon_number "16";
chr18	StringTie	exon	79377247	79379002	1000	+	.	gene_id "MSTRG.85939"; transcript_id "MSTRG.85939.110"; exon_number "17";
chr18	StringTie	transcript	79290136	79379433	1000	+	.	gene_id "MSTRG.85939"; transcript_id "MSTRG.85939.111";
chr18	StringTie	exon	79290136	79290777	1000	+	.	gene_id "MSTRG.85939"; transcript_id "MSTRG.85939.111"; exon_number "1";
chr18	StringTie	exon	79303604	79303716	1000	+	.	gene_id "MSTRG.85939"; transcript_id "MSTRG.85939.111"; exon_number "2";
chr18	StringTie	exon	79306986	79307234	1000	+	.	gene_id "MSTRG.85939"; transcript_id "MSTRG.85939.111"; exon_number "3";
chr18	StringTie	exon	79329141	79329302	1000	+	.	gene_id "MSTRG.85939"; transcript_id "MSTRG.85939.111"; exon_number "4";
chr18	StringTie	exon	79330012	79330104	1000	+	.	gene_id "MSTRG.85939"; transcript_id "MSTRG.85939.111"; exon_number "5";
chr18	StringTie	exon	79336628	79336711	1000	+	.	gene_id "MSTRG.85939"; transcript_id "MSTRG.85939.111"; exon_number "6";
chr18	StringTie	exon	79337279	79337449	1000	+	.	gene_id "MSTRG.85939"; transcript_id "MSTRG.85939.111"; exon_number "7";
chr18	StringTie	exon	79342268	79342366	1000	+	.	gene_id "MSTRG.85939"; transcript_id "MSTRG.85939.111"; exon_number "8";
chr18	StringTie	exon	79344265	79344354	1000	+	.	gene_id "MSTRG.85939"; transcript_id "MSTRG.85939.111"; exon_number "9";
chr18	StringTie	exon	79345428	79345572	1000	+	.	gene_id "MSTRG.85939"; transcript_id "MSTRG.85939.111"; exon_number "10";
chr18	StringTie	exon	79345775	79345839	1000	+	.	gene_id "MSTRG.85939"; transcript_id "MSTRG.85939.111"; exon_number "11";
chr18	StringTie	exon	79347770	79347925	1000	+	.	gene_id "MSTRG.85939"; transcript_id "MSTRG.85939.111"; exon_number "12";
chr18	StringTie	exon	79348132	79348196	1000	+	.	gene_id "MSTRG.85939"; transcript_id "MSTRG.85939.111"; exon_number "13";
chr18	StringTie	exon	79359354	79359462	1000	+	.	gene_id "MSTRG.85939"; transcript_id "MSTRG.85939.111"; exon_number "14";
chr18	StringTie	exon	79372825	79372882	1000	+	.	gene_id "MSTRG.85939"; transcript_id "MSTRG.85939.111"; exon_number "15";
chr18	StringTie	exon	79373898	79374101	1000	+	.	gene_id "MSTRG.85939"; transcript_id "MSTRG.85939.111"; exon_number "16";
chr18	StringTie	exon	79377247	79379433	1000	+	.	gene_id "MSTRG.85939"; transcript_id "MSTRG.85939.111"; exon_number "17";
chr18	StringTie	transcript	79290287	79383412	1000	+	.	gene_id "MSTRG.85939"; transcript_id "MSTRG.85939.112";
chr18	StringTie	exon	79290287	79290788	1000	+	.	gene_id "MSTRG.85939"; transcript_id "MSTRG.85939.112"; exon_number "1";
chr18	StringTie	exon	79303604	79303716	1000	+	.	gene_id "MSTRG.85939"; transcript_id "MSTRG.85939.112"; exon_number "2";
chr18	StringTie	exon	79306986	79307234	1000	+	.	gene_id "MSTRG.85939"; transcript_id "MSTRG.85939.112"; exon_number "3";
chr18	StringTie	exon	79329141	79329302	1000	+	.	gene_id "MSTRG.85939"; transcript_id "MSTRG.85939.112"; exon_number "4";
chr18	StringTie	exon	79330012	79330104	1000	+	.	gene_id "MSTRG.85939"; transcript_id "MSTRG.85939.112"; exon_number "5";
chr18	StringTie	exon	79336628	79336711	1000	+	.	gene_id "MSTRG.85939"; transcript_id "MSTRG.85939.112"; exon_number "6";
chr18	StringTie	exon	79337279	79337449	1000	+	.	gene_id "MSTRG.85939"; transcript_id "MSTRG.85939.112"; exon_number "7";
chr18	StringTie	exon	79342268	79342366	1000	+	.	gene_id "MSTRG.85939"; transcript_id "MSTRG.85939.112"; exon_number "8";
chr18	StringTie	exon	79344265	79344354	1000	+	.	gene_id "MSTRG.85939"; transcript_id "MSTRG.85939.112"; exon_number "9";
chr18	StringTie	exon	79345428	79345572	1000	+	.	gene_id "MSTRG.85939"; transcript_id "MSTRG.85939.112"; exon_number "10";
chr18	StringTie	exon	79345775	79345839	1000	+	.	gene_id "MSTRG.85939"; transcript_id "MSTRG.85939.112"; exon_number "11";
chr18	StringTie	exon	79347770	79347925	1000	+	.	gene_id "MSTRG.85939"; transcript_id "MSTRG.85939.112"; exon_number "12";
chr18	StringTie	exon	79348132	79348196	1000	+	.	gene_id "MSTRG.85939"; transcript_id "MSTRG.85939.112"; exon_number "13";
chr18	StringTie	exon	79359354	79359462	1000	+	.	gene_id "MSTRG.85939"; transcript_id "MSTRG.85939.112"; exon_number "14";
chr18	StringTie	exon	79372825	79372882	1000	+	.	gene_id "MSTRG.85939"; transcript_id "MSTRG.85939.112"; exon_number "15";
chr18	StringTie	exon	79373898	79374101	1000	+	.	gene_id "MSTRG.85939"; transcript_id "MSTRG.85939.112"; exon_number "16";
chr18	StringTie	exon	79377247	79378307	1000	+	.	gene_id "MSTRG.85939"; transcript_id "MSTRG.85939.112"; exon_number "17";
chr18	StringTie	exon	79382434	79383412	1000	+	.	gene_id "MSTRG.85939"; transcript_id "MSTRG.85939.112"; exon_number "18";
chr18	StringTie	transcript	79290319	79378441	1000	+	.	gene_id "MSTRG.85939"; transcript_id "MSTRG.85939.113";
chr18	StringTie	exon	79290319	79290421	1000	+	.	gene_id "MSTRG.85939"; transcript_id "MSTRG.85939.113"; exon_number "1";
chr18	StringTie	exon	79303604	79303716	1000	+	.	gene_id "MSTRG.85939"; transcript_id "MSTRG.85939.113"; exon_number "2";
chr18	StringTie	exon	79306986	79307234	1000	+	.	gene_id "MSTRG.85939"; transcript_id "MSTRG.85939.113"; exon_number "3";
chr18	StringTie	exon	79329141	79329302	1000	+	.	gene_id "MSTRG.85939"; transcript_id "MSTRG.85939.113"; exon_number "4";
chr18	StringTie	exon	79330012	79330104	1000	+	.	gene_id "MSTRG.85939"; transcript_id "MSTRG.85939.113"; exon_number "5";
chr18	StringTie	exon	79336628	79336711	1000	+	.	gene_id "MSTRG.85939"; transcript_id "MSTRG.85939.113"; exon_number "6";
chr18	StringTie	exon	79337279	79337449	1000	+	.	gene_id "MSTRG.85939"; transcript_id "MSTRG.85939.113"; exon_number "7";
chr18	StringTie	exon	79342268	79342366	1000	+	.	gene_id "MSTRG.85939"; transcript_id "MSTRG.85939.113"; exon_number "8";
chr18	StringTie	exon	79344265	79344354	1000	+	.	gene_id "MSTRG.85939"; transcript_id "MSTRG.85939.113"; exon_number "9";
chr18	StringTie	exon	79345428	79345572	1000	+	.	gene_id "MSTRG.85939"; transcript_id "MSTRG.85939.113"; exon_number "10";
chr18	StringTie	exon	79345775	79345839	1000	+	.	gene_id "MSTRG.85939"; transcript_id "MSTRG.85939.113"; exon_number "11";
chr18	StringTie	exon	79347770	79347925	1000	+	.	gene_id "MSTRG.85939"; transcript_id "MSTRG.85939.113"; exon_number "12";
chr18	StringTie	exon	79348132	79348196	1000	+	.	gene_id "MSTRG.85939"; transcript_id "MSTRG.85939.113"; exon_number "13";
chr18	StringTie	exon	79359354	79359462	1000	+	.	gene_id "MSTRG.85939"; transcript_id "MSTRG.85939.113"; exon_number "14";
chr18	StringTie	exon	79372825	79372882	1000	+	.	gene_id "MSTRG.85939"; transcript_id "MSTRG.85939.113"; exon_number "15";
chr18	StringTie	exon	79373898	79374101	1000	+	.	gene_id "MSTRG.85939"; transcript_id "MSTRG.85939.113"; exon_number "16";
chr18	StringTie	exon	79377247	79378441	1000	+	.	gene_id "MSTRG.85939"; transcript_id "MSTRG.85939.113"; exon_number "17";
chr18	StringTie	transcript	79290499	79379710	1000	+	.	gene_id "MSTRG.85939"; transcript_id "MSTRG.85939.114";
chr18	StringTie	exon	79290499	79290788	1000	+	.	gene_id "MSTRG.85939"; transcript_id "MSTRG.85939.114"; exon_number "1";
chr18	StringTie	exon	79303604	79303716	1000	+	.	gene_id "MSTRG.85939"; transcript_id "MSTRG.85939.114"; exon_number "2";
chr18	StringTie	exon	79306986	79307234	1000	+	.	gene_id "MSTRG.85939"; transcript_id "MSTRG.85939.114"; exon_number "3";
chr18	StringTie	exon	79329141	79329302	1000	+	.	gene_id "MSTRG.85939"; transcript_id "MSTRG.85939.114"; exon_number "4";
chr18	StringTie	exon	79330012	79330104	1000	+	.	gene_id "MSTRG.85939"; transcript_id "MSTRG.85939.114"; exon_number "5";
chr18	StringTie	exon	79336628	79336711	1000	+	.	gene_id "MSTRG.85939"; transcript_id "MSTRG.85939.114"; exon_number "6";
chr18	StringTie	exon	79337279	79337449	1000	+	.	gene_id "MSTRG.85939"; transcript_id "MSTRG.85939.114"; exon_number "7";
chr18	StringTie	exon	79342268	79342366	1000	+	.	gene_id "MSTRG.85939"; transcript_id "MSTRG.85939.114"; exon_number "8";
chr18	StringTie	exon	79344265	79344354	1000	+	.	gene_id "MSTRG.85939"; transcript_id "MSTRG.85939.114"; exon_number "9";
chr18	StringTie	exon	79345428	79345572	1000	+	.	gene_id "MSTRG.85939"; transcript_id "MSTRG.85939.114"; exon_number "10";
chr18	StringTie	exon	79345775	79345839	1000	+	.	gene_id "MSTRG.85939"; transcript_id "MSTRG.85939.114"; exon_number "11";
chr18	StringTie	exon	79347770	79347925	1000	+	.	gene_id "MSTRG.85939"; transcript_id "MSTRG.85939.114"; exon_number "12";
chr18	StringTie	exon	79348132	79348196	1000	+	.	gene_id "MSTRG.85939"; transcript_id "MSTRG.85939.114"; exon_number "13";
chr18	StringTie	exon	79359354	79359462	1000	+	.	gene_id "MSTRG.85939"; transcript_id "MSTRG.85939.114"; exon_number "14";
chr18	StringTie	exon	79372825	79372882	1000	+	.	gene_id "MSTRG.85939"; transcript_id "MSTRG.85939.114"; exon_number "15";
chr18	StringTie	exon	79373898	79374101	1000	+	.	gene_id "MSTRG.85939"; transcript_id "MSTRG.85939.114"; exon_number "16";
chr18	StringTie	exon	79375394	79375426	1000	+	.	gene_id "MSTRG.85939"; transcript_id "MSTRG.85939.114"; exon_number "17";
chr18	StringTie	exon	79377247	79379710	1000	+	.	gene_id "MSTRG.85939"; transcript_id "MSTRG.85939.114"; exon_number "18";
chr18	StringTie	transcript	79290576	79378557	1000	+	.	gene_id "MSTRG.85939"; transcript_id "MSTRG.85939.115";
chr18	StringTie	exon	79290576	79290777	1000	+	.	gene_id "MSTRG.85939"; transcript_id "MSTRG.85939.115"; exon_number "1";
chr18	StringTie	exon	79303604	79303716	1000	+	.	gene_id "MSTRG.85939"; transcript_id "MSTRG.85939.115"; exon_number "2";
chr18	StringTie	exon	79306986	79307234	1000	+	.	gene_id "MSTRG.85939"; transcript_id "MSTRG.85939.115"; exon_number "3";
chr18	StringTie	exon	79329141	79329302	1000	+	.	gene_id "MSTRG.85939"; transcript_id "MSTRG.85939.115"; exon_number "4";
chr18	StringTie	exon	79330012	79330104	1000	+	.	gene_id "MSTRG.85939"; transcript_id "MSTRG.85939.115"; exon_number "5";
chr18	StringTie	exon	79336628	79336711	1000	+	.	gene_id "MSTRG.85939"; transcript_id "MSTRG.85939.115"; exon_number "6";
chr18	StringTie	exon	79337279	79337449	1000	+	.	gene_id "MSTRG.85939"; transcript_id "MSTRG.85939.115"; exon_number "7";
chr18	StringTie	exon	79342268	79342366	1000	+	.	gene_id "MSTRG.85939"; transcript_id "MSTRG.85939.115"; exon_number "8";
chr18	StringTie	exon	79344265	79344354	1000	+	.	gene_id "MSTRG.85939"; transcript_id "MSTRG.85939.115"; exon_number "9";
chr18	StringTie	exon	79345428	79345572	1000	+	.	gene_id "MSTRG.85939"; transcript_id "MSTRG.85939.115"; exon_number "10";
chr18	StringTie	exon	79345775	79345839	1000	+	.	gene_id "MSTRG.85939"; transcript_id "MSTRG.85939.115"; exon_number "11";
chr18	StringTie	exon	79347770	79347925	1000	+	.	gene_id "MSTRG.85939"; transcript_id "MSTRG.85939.115"; exon_number "12";
chr18	StringTie	exon	79348132	79348196	1000	+	.	gene_id "MSTRG.85939"; transcript_id "MSTRG.85939.115"; exon_number "13";
chr18	StringTie	exon	79359354	79359462	1000	+	.	gene_id "MSTRG.85939"; transcript_id "MSTRG.85939.115"; exon_number "14";
chr18	StringTie	exon	79372825	79372882	1000	+	.	gene_id "MSTRG.85939"; transcript_id "MSTRG.85939.115"; exon_number "15";
chr18	StringTie	exon	79373898	79374101	1000	+	.	gene_id "MSTRG.85939"; transcript_id "MSTRG.85939.115"; exon_number "16";
chr18	StringTie	exon	79375394	79375426	1000	+	.	gene_id "MSTRG.85939"; transcript_id "MSTRG.85939.115"; exon_number "17";
chr18	StringTie	exon	79377247	79378557	1000	+	.	gene_id "MSTRG.85939"; transcript_id "MSTRG.85939.115"; exon_number "18";
chr18	StringTie	transcript	79290645	79378877	1000	+	.	gene_id "MSTRG.85939"; transcript_id "MSTRG.85939.116";
chr18	StringTie	exon	79290645	79290777	1000	+	.	gene_id "MSTRG.85939"; transcript_id "MSTRG.85939.116"; exon_number "1";
chr18	StringTie	exon	79303604	79303716	1000	+	.	gene_id "MSTRG.85939"; transcript_id "MSTRG.85939.116"; exon_number "2";
chr18	StringTie	exon	79306986	79307234	1000	+	.	gene_id "MSTRG.85939"; transcript_id "MSTRG.85939.116"; exon_number "3";
chr18	StringTie	exon	79329141	79329302	1000	+	.	gene_id "MSTRG.85939"; transcript_id "MSTRG.85939.116"; exon_number "4";
chr18	StringTie	exon	79330012	79330104	1000	+	.	gene_id "MSTRG.85939"; transcript_id "MSTRG.85939.116"; exon_number "5";
chr18	StringTie	exon	79336628	79336711	1000	+	.	gene_id "MSTRG.85939"; transcript_id "MSTRG.85939.116"; exon_number "6";
chr18	StringTie	exon	79337201	79337449	1000	+	.	gene_id "MSTRG.85939"; transcript_id "MSTRG.85939.116"; exon_number "7";
chr18	StringTie	exon	79342268	79342366	1000	+	.	gene_id "MSTRG.85939"; transcript_id "MSTRG.85939.116"; exon_number "8";
chr18	StringTie	exon	79344265	79344354	1000	+	.	gene_id "MSTRG.85939"; transcript_id "MSTRG.85939.116"; exon_number "9";
chr18	StringTie	exon	79345428	79345572	1000	+	.	gene_id "MSTRG.85939"; transcript_id "MSTRG.85939.116"; exon_number "10";
chr18	StringTie	exon	79345775	79345839	1000	+	.	gene_id "MSTRG.85939"; transcript_id "MSTRG.85939.116"; exon_number "11";
chr18	StringTie	exon	79347770	79347925	1000	+	.	gene_id "MSTRG.85939"; transcript_id "MSTRG.85939.116"; exon_number "12";
chr18	StringTie	exon	79348132	79348196	1000	+	.	gene_id "MSTRG.85939"; transcript_id "MSTRG.85939.116"; exon_number "13";
chr18	StringTie	exon	79359354	79359462	1000	+	.	gene_id "MSTRG.85939"; transcript_id "MSTRG.85939.116"; exon_number "14";
chr18	StringTie	exon	79372825	79372882	1000	+	.	gene_id "MSTRG.85939"; transcript_id "MSTRG.85939.116"; exon_number "15";
chr18	StringTie	exon	79373898	79374101	1000	+	.	gene_id "MSTRG.85939"; transcript_id "MSTRG.85939.116"; exon_number "16";
chr18	StringTie	exon	79375394	79375426	1000	+	.	gene_id "MSTRG.85939"; transcript_id "MSTRG.85939.116"; exon_number "17";
chr18	StringTie	exon	79377247	79378877	1000	+	.	gene_id "MSTRG.85939"; transcript_id "MSTRG.85939.116"; exon_number "18";
chr18	StringTie	transcript	79291480	79378499	1000	+	.	gene_id "MSTRG.85939"; transcript_id "MSTRG.85939.117";
chr18	StringTie	exon	79291480	79291560	1000	+	.	gene_id "MSTRG.85939"; transcript_id "MSTRG.85939.117"; exon_number "1";
chr18	StringTie	exon	79303604	79303716	1000	+	.	gene_id "MSTRG.85939"; transcript_id "MSTRG.85939.117"; exon_number "2";
chr18	StringTie	exon	79306986	79307234	1000	+	.	gene_id "MSTRG.85939"; transcript_id "MSTRG.85939.117"; exon_number "3";
chr18	StringTie	exon	79329141	79329302	1000	+	.	gene_id "MSTRG.85939"; transcript_id "MSTRG.85939.117"; exon_number "4";
chr18	StringTie	exon	79330012	79330104	1000	+	.	gene_id "MSTRG.85939"; transcript_id "MSTRG.85939.117"; exon_number "5";
chr18	StringTie	exon	79336628	79336711	1000	+	.	gene_id "MSTRG.85939"; transcript_id "MSTRG.85939.117"; exon_number "6";
chr18	StringTie	exon	79337279	79337449	1000	+	.	gene_id "MSTRG.85939"; transcript_id "MSTRG.85939.117"; exon_number "7";
chr18	StringTie	exon	79342268	79342366	1000	+	.	gene_id "MSTRG.85939"; transcript_id "MSTRG.85939.117"; exon_number "8";
chr18	StringTie	exon	79344265	79344354	1000	+	.	gene_id "MSTRG.85939"; transcript_id "MSTRG.85939.117"; exon_number "9";
chr18	StringTie	exon	79345428	79345572	1000	+	.	gene_id "MSTRG.85939"; transcript_id "MSTRG.85939.117"; exon_number "10";
chr18	StringTie	exon	79345775	79345839	1000	+	.	gene_id "MSTRG.85939"; transcript_id "MSTRG.85939.117"; exon_number "11";
chr18	StringTie	exon	79347770	79347925	1000	+	.	gene_id "MSTRG.85939"; transcript_id "MSTRG.85939.117"; exon_number "12";
chr18	StringTie	exon	79359354	79359462	1000	+	.	gene_id "MSTRG.85939"; transcript_id "MSTRG.85939.117"; exon_number "13";
chr18	StringTie	exon	79373898	79374101	1000	+	.	gene_id "MSTRG.85939"; transcript_id "MSTRG.85939.117"; exon_number "14";
chr18	StringTie	exon	79377247	79378499	1000	+	.	gene_id "MSTRG.85939"; transcript_id "MSTRG.85939.117"; exon_number "15";
chr18	StringTie	transcript	79299798	79378735	1000	+	.	gene_id "MSTRG.85939"; transcript_id "MSTRG.85939.118";
chr18	StringTie	exon	79299798	79299991	1000	+	.	gene_id "MSTRG.85939"; transcript_id "MSTRG.85939.118"; exon_number "1";
chr18	StringTie	exon	79303604	79303716	1000	+	.	gene_id "MSTRG.85939"; transcript_id "MSTRG.85939.118"; exon_number "2";
chr18	StringTie	exon	79306986	79307234	1000	+	.	gene_id "MSTRG.85939"; transcript_id "MSTRG.85939.118"; exon_number "3";
chr18	StringTie	exon	79329141	79329302	1000	+	.	gene_id "MSTRG.85939"; transcript_id "MSTRG.85939.118"; exon_number "4";
chr18	StringTie	exon	79330012	79330104	1000	+	.	gene_id "MSTRG.85939"; transcript_id "MSTRG.85939.118"; exon_number "5";
chr18	StringTie	exon	79336628	79336711	1000	+	.	gene_id "MSTRG.85939"; transcript_id "MSTRG.85939.118"; exon_number "6";
chr18	StringTie	exon	79337279	79337449	1000	+	.	gene_id "MSTRG.85939"; transcript_id "MSTRG.85939.118"; exon_number "7";
chr18	StringTie	exon	79342268	79342366	1000	+	.	gene_id "MSTRG.85939"; transcript_id "MSTRG.85939.118"; exon_number "8";
chr18	StringTie	exon	79344265	79344354	1000	+	.	gene_id "MSTRG.85939"; transcript_id "MSTRG.85939.118"; exon_number "9";
chr18	StringTie	exon	79345428	79345572	1000	+	.	gene_id "MSTRG.85939"; transcript_id "MSTRG.85939.118"; exon_number "10";
chr18	StringTie	exon	79345775	79345839	1000	+	.	gene_id "MSTRG.85939"; transcript_id "MSTRG.85939.118"; exon_number "11";
chr18	StringTie	exon	79347770	79347925	1000	+	.	gene_id "MSTRG.85939"; transcript_id "MSTRG.85939.118"; exon_number "12";
chr18	StringTie	exon	79359354	79359462	1000	+	.	gene_id "MSTRG.85939"; transcript_id "MSTRG.85939.118"; exon_number "13";
chr18	StringTie	exon	79373898	79374101	1000	+	.	gene_id "MSTRG.85939"; transcript_id "MSTRG.85939.118"; exon_number "14";
chr18	StringTie	exon	79377247	79378735	1000	+	.	gene_id "MSTRG.85939"; transcript_id "MSTRG.85939.118"; exon_number "15";
chr18	StringTie	transcript	79299798	79378406	1000	+	.	gene_id "MSTRG.85939"; transcript_id "MSTRG.85939.119";
chr18	StringTie	exon	79299798	79299991	1000	+	.	gene_id "MSTRG.85939"; transcript_id "MSTRG.85939.119"; exon_number "1";
chr18	StringTie	exon	79303604	79303716	1000	+	.	gene_id "MSTRG.85939"; transcript_id "MSTRG.85939.119"; exon_number "2";
chr18	StringTie	exon	79306986	79307234	1000	+	.	gene_id "MSTRG.85939"; transcript_id "MSTRG.85939.119"; exon_number "3";
chr18	StringTie	exon	79329141	79329302	1000	+	.	gene_id "MSTRG.85939"; transcript_id "MSTRG.85939.119"; exon_number "4";
chr18	StringTie	exon	79330012	79330104	1000	+	.	gene_id "MSTRG.85939"; transcript_id "MSTRG.85939.119"; exon_number "5";
chr18	StringTie	exon	79336628	79336711	1000	+	.	gene_id "MSTRG.85939"; transcript_id "MSTRG.85939.119"; exon_number "6";
chr18	StringTie	exon	79337279	79337449	1000	+	.	gene_id "MSTRG.85939"; transcript_id "MSTRG.85939.119"; exon_number "7";
chr18	StringTie	exon	79342268	79342366	1000	+	.	gene_id "MSTRG.85939"; transcript_id "MSTRG.85939.119"; exon_number "8";
chr18	StringTie	exon	79344265	79344354	1000	+	.	gene_id "MSTRG.85939"; transcript_id "MSTRG.85939.119"; exon_number "9";
chr18	StringTie	exon	79345428	79345572	1000	+	.	gene_id "MSTRG.85939"; transcript_id "MSTRG.85939.119"; exon_number "10";
chr18	StringTie	exon	79345775	79345839	1000	+	.	gene_id "MSTRG.85939"; transcript_id "MSTRG.85939.119"; exon_number "11";
chr18	StringTie	exon	79347770	79347925	1000	+	.	gene_id "MSTRG.85939"; transcript_id "MSTRG.85939.119"; exon_number "12";
chr18	StringTie	exon	79348132	79348196	1000	+	.	gene_id "MSTRG.85939"; transcript_id "MSTRG.85939.119"; exon_number "13";
chr18	StringTie	exon	79359354	79359462	1000	+	.	gene_id "MSTRG.85939"; transcript_id "MSTRG.85939.119"; exon_number "14";
chr18	StringTie	exon	79372825	79372882	1000	+	.	gene_id "MSTRG.85939"; transcript_id "MSTRG.85939.119"; exon_number "15";
chr18	StringTie	exon	79373898	79374101	1000	+	.	gene_id "MSTRG.85939"; transcript_id "MSTRG.85939.119"; exon_number "16";
chr18	StringTie	exon	79377247	79378406	1000	+	.	gene_id "MSTRG.85939"; transcript_id "MSTRG.85939.119"; exon_number "17";
chr18	StringTie	transcript	79069285	79378882	1000	+	.	gene_id "MSTRG.85939"; transcript_id "MSTRG.85939.12";
chr18	StringTie	exon	79069285	79069529	1000	+	.	gene_id "MSTRG.85939"; transcript_id "MSTRG.85939.12"; exon_number "1";
chr18	StringTie	exon	79077982	79078153	1000	+	.	gene_id "MSTRG.85939"; transcript_id "MSTRG.85939.12"; exon_number "2";
chr18	StringTie	exon	79096476	79096649	1000	+	.	gene_id "MSTRG.85939"; transcript_id "MSTRG.85939.12"; exon_number "3";
chr18	StringTie	exon	79110355	79110505	1000	+	.	gene_id "MSTRG.85939"; transcript_id "MSTRG.85939.12"; exon_number "4";
chr18	StringTie	exon	79113241	79113354	1000	+	.	gene_id "MSTRG.85939"; transcript_id "MSTRG.85939.12"; exon_number "5";
chr18	StringTie	exon	79126267	79126375	1000	+	.	gene_id "MSTRG.85939"; transcript_id "MSTRG.85939.12"; exon_number "6";
chr18	StringTie	exon	79143802	79143860	1000	+	.	gene_id "MSTRG.85939"; transcript_id "MSTRG.85939.12"; exon_number "7";
chr18	StringTie	exon	79154504	79154555	1000	+	.	gene_id "MSTRG.85939"; transcript_id "MSTRG.85939.12"; exon_number "8";
chr18	StringTie	exon	79176813	79176907	1000	+	.	gene_id "MSTRG.85939"; transcript_id "MSTRG.85939.12"; exon_number "9";
chr18	StringTie	exon	79193183	79193263	1000	+	.	gene_id "MSTRG.85939"; transcript_id "MSTRG.85939.12"; exon_number "10";
chr18	StringTie	exon	79206937	79207012	1000	+	.	gene_id "MSTRG.85939"; transcript_id "MSTRG.85939.12"; exon_number "11";
chr18	StringTie	exon	79213962	79214038	1000	+	.	gene_id "MSTRG.85939"; transcript_id "MSTRG.85939.12"; exon_number "12";
chr18	StringTie	exon	79253381	79253541	1000	+	.	gene_id "MSTRG.85939"; transcript_id "MSTRG.85939.12"; exon_number "13";
chr18	StringTie	exon	79277054	79277196	1000	+	.	gene_id "MSTRG.85939"; transcript_id "MSTRG.85939.12"; exon_number "14";
chr18	StringTie	exon	79303604	79303716	1000	+	.	gene_id "MSTRG.85939"; transcript_id "MSTRG.85939.12"; exon_number "15";
chr18	StringTie	exon	79306986	79307234	1000	+	.	gene_id "MSTRG.85939"; transcript_id "MSTRG.85939.12"; exon_number "16";
chr18	StringTie	exon	79329141	79329302	1000	+	.	gene_id "MSTRG.85939"; transcript_id "MSTRG.85939.12"; exon_number "17";
chr18	StringTie	exon	79330012	79330104	1000	+	.	gene_id "MSTRG.85939"; transcript_id "MSTRG.85939.12"; exon_number "18";
chr18	StringTie	exon	79336628	79336711	1000	+	.	gene_id "MSTRG.85939"; transcript_id "MSTRG.85939.12"; exon_number "19";
chr18	StringTie	exon	79337279	79337449	1000	+	.	gene_id "MSTRG.85939"; transcript_id "MSTRG.85939.12"; exon_number "20";
chr18	StringTie	exon	79342268	79342366	1000	+	.	gene_id "MSTRG.85939"; transcript_id "MSTRG.85939.12"; exon_number "21";
chr18	StringTie	exon	79344265	79344354	1000	+	.	gene_id "MSTRG.85939"; transcript_id "MSTRG.85939.12"; exon_number "22";
chr18	StringTie	exon	79345428	79345572	1000	+	.	gene_id "MSTRG.85939"; transcript_id "MSTRG.85939.12"; exon_number "23";
chr18	StringTie	exon	79345775	79345839	1000	+	.	gene_id "MSTRG.85939"; transcript_id "MSTRG.85939.12"; exon_number "24";
chr18	StringTie	exon	79347770	79347925	1000	+	.	gene_id "MSTRG.85939"; transcript_id "MSTRG.85939.12"; exon_number "25";
chr18	StringTie	exon	79348132	79348196	1000	+	.	gene_id "MSTRG.85939"; transcript_id "MSTRG.85939.12"; exon_number "26";
chr18	StringTie	exon	79359354	79359462	1000	+	.	gene_id "MSTRG.85939"; transcript_id "MSTRG.85939.12"; exon_number "27";
chr18	StringTie	exon	79372825	79372882	1000	+	.	gene_id "MSTRG.85939"; transcript_id "MSTRG.85939.12"; exon_number "28";
chr18	StringTie	exon	79373898	79374101	1000	+	.	gene_id "MSTRG.85939"; transcript_id "MSTRG.85939.12"; exon_number "29";
chr18	StringTie	exon	79375394	79375426	1000	+	.	gene_id "MSTRG.85939"; transcript_id "MSTRG.85939.12"; exon_number "30";
chr18	StringTie	exon	79377247	79377775	1000	+	.	gene_id "MSTRG.85939"; transcript_id "MSTRG.85939.12"; exon_number "31";
chr18	StringTie	exon	79377842	79378882	1000	+	.	gene_id "MSTRG.85939"; transcript_id "MSTRG.85939.12"; exon_number "32";
chr18	StringTie	transcript	79299899	79379064	1000	+	.	gene_id "MSTRG.85939"; transcript_id "MSTRG.85939.120";
chr18	StringTie	exon	79299899	79299991	1000	+	.	gene_id "MSTRG.85939"; transcript_id "MSTRG.85939.120"; exon_number "1";
chr18	StringTie	exon	79303604	79303716	1000	+	.	gene_id "MSTRG.85939"; transcript_id "MSTRG.85939.120"; exon_number "2";
chr18	StringTie	exon	79306986	79307234	1000	+	.	gene_id "MSTRG.85939"; transcript_id "MSTRG.85939.120"; exon_number "3";
chr18	StringTie	exon	79329141	79329302	1000	+	.	gene_id "MSTRG.85939"; transcript_id "MSTRG.85939.120"; exon_number "4";
chr18	StringTie	exon	79330012	79330104	1000	+	.	gene_id "MSTRG.85939"; transcript_id "MSTRG.85939.120"; exon_number "5";
chr18	StringTie	exon	79336628	79336711	1000	+	.	gene_id "MSTRG.85939"; transcript_id "MSTRG.85939.120"; exon_number "6";
chr18	StringTie	exon	79337279	79337449	1000	+	.	gene_id "MSTRG.85939"; transcript_id "MSTRG.85939.120"; exon_number "7";
chr18	StringTie	exon	79342268	79342366	1000	+	.	gene_id "MSTRG.85939"; transcript_id "MSTRG.85939.120"; exon_number "8";
chr18	StringTie	exon	79344265	79344354	1000	+	.	gene_id "MSTRG.85939"; transcript_id "MSTRG.85939.120"; exon_number "9";
chr18	StringTie	exon	79345428	79345572	1000	+	.	gene_id "MSTRG.85939"; transcript_id "MSTRG.85939.120"; exon_number "10";
chr18	StringTie	exon	79345775	79345839	1000	+	.	gene_id "MSTRG.85939"; transcript_id "MSTRG.85939.120"; exon_number "11";
chr18	StringTie	exon	79347770	79347925	1000	+	.	gene_id "MSTRG.85939"; transcript_id "MSTRG.85939.120"; exon_number "12";
chr18	StringTie	exon	79348132	79348196	1000	+	.	gene_id "MSTRG.85939"; transcript_id "MSTRG.85939.120"; exon_number "13";
chr18	StringTie	exon	79359354	79359462	1000	+	.	gene_id "MSTRG.85939"; transcript_id "MSTRG.85939.120"; exon_number "14";
chr18	StringTie	exon	79373898	79374101	1000	+	.	gene_id "MSTRG.85939"; transcript_id "MSTRG.85939.120"; exon_number "15";
chr18	StringTie	exon	79375394	79375426	1000	+	.	gene_id "MSTRG.85939"; transcript_id "MSTRG.85939.120"; exon_number "16";
chr18	StringTie	exon	79377247	79379064	1000	+	.	gene_id "MSTRG.85939"; transcript_id "MSTRG.85939.120"; exon_number "17";
chr18	StringTie	transcript	79299899	79378857	1000	+	.	gene_id "MSTRG.85939"; transcript_id "MSTRG.85939.121";
chr18	StringTie	exon	79299899	79299991	1000	+	.	gene_id "MSTRG.85939"; transcript_id "MSTRG.85939.121"; exon_number "1";
chr18	StringTie	exon	79303604	79303716	1000	+	.	gene_id "MSTRG.85939"; transcript_id "MSTRG.85939.121"; exon_number "2";
chr18	StringTie	exon	79306986	79307234	1000	+	.	gene_id "MSTRG.85939"; transcript_id "MSTRG.85939.121"; exon_number "3";
chr18	StringTie	exon	79329141	79329302	1000	+	.	gene_id "MSTRG.85939"; transcript_id "MSTRG.85939.121"; exon_number "4";
chr18	StringTie	exon	79330012	79330104	1000	+	.	gene_id "MSTRG.85939"; transcript_id "MSTRG.85939.121"; exon_number "5";
chr18	StringTie	exon	79336628	79336711	1000	+	.	gene_id "MSTRG.85939"; transcript_id "MSTRG.85939.121"; exon_number "6";
chr18	StringTie	exon	79337279	79337449	1000	+	.	gene_id "MSTRG.85939"; transcript_id "MSTRG.85939.121"; exon_number "7";
chr18	StringTie	exon	79342268	79342366	1000	+	.	gene_id "MSTRG.85939"; transcript_id "MSTRG.85939.121"; exon_number "8";
chr18	StringTie	exon	79344265	79344354	1000	+	.	gene_id "MSTRG.85939"; transcript_id "MSTRG.85939.121"; exon_number "9";
chr18	StringTie	exon	79345428	79345572	1000	+	.	gene_id "MSTRG.85939"; transcript_id "MSTRG.85939.121"; exon_number "10";
chr18	StringTie	exon	79345775	79345839	1000	+	.	gene_id "MSTRG.85939"; transcript_id "MSTRG.85939.121"; exon_number "11";
chr18	StringTie	exon	79347770	79347925	1000	+	.	gene_id "MSTRG.85939"; transcript_id "MSTRG.85939.121"; exon_number "12";
chr18	StringTie	exon	79359354	79359462	1000	+	.	gene_id "MSTRG.85939"; transcript_id "MSTRG.85939.121"; exon_number "13";
chr18	StringTie	exon	79373898	79374101	1000	+	.	gene_id "MSTRG.85939"; transcript_id "MSTRG.85939.121"; exon_number "14";
chr18	StringTie	exon	79375394	79375426	1000	+	.	gene_id "MSTRG.85939"; transcript_id "MSTRG.85939.121"; exon_number "15";
chr18	StringTie	exon	79377247	79378857	1000	+	.	gene_id "MSTRG.85939"; transcript_id "MSTRG.85939.121"; exon_number "16";
chr18	StringTie	transcript	79299923	79378465	1000	+	.	gene_id "MSTRG.85939"; transcript_id "MSTRG.85939.123";
chr18	StringTie	exon	79299923	79300145	1000	+	.	gene_id "MSTRG.85939"; transcript_id "MSTRG.85939.123"; exon_number "1";
chr18	StringTie	exon	79303604	79303716	1000	+	.	gene_id "MSTRG.85939"; transcript_id "MSTRG.85939.123"; exon_number "2";
chr18	StringTie	exon	79306986	79307234	1000	+	.	gene_id "MSTRG.85939"; transcript_id "MSTRG.85939.123"; exon_number "3";
chr18	StringTie	exon	79329141	79329302	1000	+	.	gene_id "MSTRG.85939"; transcript_id "MSTRG.85939.123"; exon_number "4";
chr18	StringTie	exon	79330012	79330104	1000	+	.	gene_id "MSTRG.85939"; transcript_id "MSTRG.85939.123"; exon_number "5";
chr18	StringTie	exon	79336628	79336711	1000	+	.	gene_id "MSTRG.85939"; transcript_id "MSTRG.85939.123"; exon_number "6";
chr18	StringTie	exon	79337279	79337449	1000	+	.	gene_id "MSTRG.85939"; transcript_id "MSTRG.85939.123"; exon_number "7";
chr18	StringTie	exon	79342268	79342366	1000	+	.	gene_id "MSTRG.85939"; transcript_id "MSTRG.85939.123"; exon_number "8";
chr18	StringTie	exon	79344265	79344354	1000	+	.	gene_id "MSTRG.85939"; transcript_id "MSTRG.85939.123"; exon_number "9";
chr18	StringTie	exon	79345428	79345572	1000	+	.	gene_id "MSTRG.85939"; transcript_id "MSTRG.85939.123"; exon_number "10";
chr18	StringTie	exon	79345775	79345839	1000	+	.	gene_id "MSTRG.85939"; transcript_id "MSTRG.85939.123"; exon_number "11";
chr18	StringTie	exon	79347770	79347925	1000	+	.	gene_id "MSTRG.85939"; transcript_id "MSTRG.85939.123"; exon_number "12";
chr18	StringTie	exon	79348132	79348196	1000	+	.	gene_id "MSTRG.85939"; transcript_id "MSTRG.85939.123"; exon_number "13";
chr18	StringTie	exon	79359354	79359462	1000	+	.	gene_id "MSTRG.85939"; transcript_id "MSTRG.85939.123"; exon_number "14";
chr18	StringTie	exon	79372825	79372882	1000	+	.	gene_id "MSTRG.85939"; transcript_id "MSTRG.85939.123"; exon_number "15";
chr18	StringTie	exon	79373898	79374101	1000	+	.	gene_id "MSTRG.85939"; transcript_id "MSTRG.85939.123"; exon_number "16";
chr18	StringTie	exon	79377247	79378465	1000	+	.	gene_id "MSTRG.85939"; transcript_id "MSTRG.85939.123"; exon_number "17";
chr18	StringTie	transcript	79301642	79378333	1000	+	.	gene_id "MSTRG.85939"; transcript_id "MSTRG.85939.124";
chr18	StringTie	exon	79301642	79301792	1000	+	.	gene_id "MSTRG.85939"; transcript_id "MSTRG.85939.124"; exon_number "1";
chr18	StringTie	exon	79303604	79303716	1000	+	.	gene_id "MSTRG.85939"; transcript_id "MSTRG.85939.124"; exon_number "2";
chr18	StringTie	exon	79306986	79307234	1000	+	.	gene_id "MSTRG.85939"; transcript_id "MSTRG.85939.124"; exon_number "3";
chr18	StringTie	exon	79329141	79329302	1000	+	.	gene_id "MSTRG.85939"; transcript_id "MSTRG.85939.124"; exon_number "4";
chr18	StringTie	exon	79330012	79330104	1000	+	.	gene_id "MSTRG.85939"; transcript_id "MSTRG.85939.124"; exon_number "5";
chr18	StringTie	exon	79336628	79336711	1000	+	.	gene_id "MSTRG.85939"; transcript_id "MSTRG.85939.124"; exon_number "6";
chr18	StringTie	exon	79337279	79337449	1000	+	.	gene_id "MSTRG.85939"; transcript_id "MSTRG.85939.124"; exon_number "7";
chr18	StringTie	exon	79342268	79342366	1000	+	.	gene_id "MSTRG.85939"; transcript_id "MSTRG.85939.124"; exon_number "8";
chr18	StringTie	exon	79344265	79344354	1000	+	.	gene_id "MSTRG.85939"; transcript_id "MSTRG.85939.124"; exon_number "9";
chr18	StringTie	exon	79345428	79345572	1000	+	.	gene_id "MSTRG.85939"; transcript_id "MSTRG.85939.124"; exon_number "10";
chr18	StringTie	exon	79345775	79345839	1000	+	.	gene_id "MSTRG.85939"; transcript_id "MSTRG.85939.124"; exon_number "11";
chr18	StringTie	exon	79347770	79347925	1000	+	.	gene_id "MSTRG.85939"; transcript_id "MSTRG.85939.124"; exon_number "12";
chr18	StringTie	exon	79348132	79348196	1000	+	.	gene_id "MSTRG.85939"; transcript_id "MSTRG.85939.124"; exon_number "13";
chr18	StringTie	exon	79359354	79359462	1000	+	.	gene_id "MSTRG.85939"; transcript_id "MSTRG.85939.124"; exon_number "14";
chr18	StringTie	exon	79372825	79372882	1000	+	.	gene_id "MSTRG.85939"; transcript_id "MSTRG.85939.124"; exon_number "15";
chr18	StringTie	exon	79373898	79374101	1000	+	.	gene_id "MSTRG.85939"; transcript_id "MSTRG.85939.124"; exon_number "16";
chr18	StringTie	exon	79377247	79378333	1000	+	.	gene_id "MSTRG.85939"; transcript_id "MSTRG.85939.124"; exon_number "17";
chr18	StringTie	transcript	79303602	79378434	1000	+	.	gene_id "MSTRG.85939"; transcript_id "MSTRG.85939.125";
chr18	StringTie	exon	79303602	79303716	1000	+	.	gene_id "MSTRG.85939"; transcript_id "MSTRG.85939.125"; exon_number "1";
chr18	StringTie	exon	79306986	79307234	1000	+	.	gene_id "MSTRG.85939"; transcript_id "MSTRG.85939.125"; exon_number "2";
chr18	StringTie	exon	79329141	79329302	1000	+	.	gene_id "MSTRG.85939"; transcript_id "MSTRG.85939.125"; exon_number "3";
chr18	StringTie	exon	79330012	79330104	1000	+	.	gene_id "MSTRG.85939"; transcript_id "MSTRG.85939.125"; exon_number "4";
chr18	StringTie	exon	79336628	79336711	1000	+	.	gene_id "MSTRG.85939"; transcript_id "MSTRG.85939.125"; exon_number "5";
chr18	StringTie	exon	79337279	79337449	1000	+	.	gene_id "MSTRG.85939"; transcript_id "MSTRG.85939.125"; exon_number "6";
chr18	StringTie	exon	79342268	79342366	1000	+	.	gene_id "MSTRG.85939"; transcript_id "MSTRG.85939.125"; exon_number "7";
chr18	StringTie	exon	79344265	79344354	1000	+	.	gene_id "MSTRG.85939"; transcript_id "MSTRG.85939.125"; exon_number "8";
chr18	StringTie	exon	79345428	79345572	1000	+	.	gene_id "MSTRG.85939"; transcript_id "MSTRG.85939.125"; exon_number "9";
chr18	StringTie	exon	79345775	79345839	1000	+	.	gene_id "MSTRG.85939"; transcript_id "MSTRG.85939.125"; exon_number "10";
chr18	StringTie	exon	79347770	79347925	1000	+	.	gene_id "MSTRG.85939"; transcript_id "MSTRG.85939.125"; exon_number "11";
chr18	StringTie	exon	79348132	79348196	1000	+	.	gene_id "MSTRG.85939"; transcript_id "MSTRG.85939.125"; exon_number "12";
chr18	StringTie	exon	79359354	79359462	1000	+	.	gene_id "MSTRG.85939"; transcript_id "MSTRG.85939.125"; exon_number "13";
chr18	StringTie	exon	79372825	79372882	1000	+	.	gene_id "MSTRG.85939"; transcript_id "MSTRG.85939.125"; exon_number "14";
chr18	StringTie	exon	79373898	79374101	1000	+	.	gene_id "MSTRG.85939"; transcript_id "MSTRG.85939.125"; exon_number "15";
chr18	StringTie	exon	79375400	79375426	1000	+	.	gene_id "MSTRG.85939"; transcript_id "MSTRG.85939.125"; exon_number "16";
chr18	StringTie	exon	79377247	79378434	1000	+	.	gene_id "MSTRG.85939"; transcript_id "MSTRG.85939.125"; exon_number "17";
chr18	StringTie	transcript	79314685	79378589	1000	+	.	gene_id "MSTRG.85939"; transcript_id "MSTRG.85939.129";
chr18	StringTie	exon	79314685	79315074	1000	+	.	gene_id "MSTRG.85939"; transcript_id "MSTRG.85939.129"; exon_number "1";
chr18	StringTie	exon	79329141	79329302	1000	+	.	gene_id "MSTRG.85939"; transcript_id "MSTRG.85939.129"; exon_number "2";
chr18	StringTie	exon	79330012	79330104	1000	+	.	gene_id "MSTRG.85939"; transcript_id "MSTRG.85939.129"; exon_number "3";
chr18	StringTie	exon	79336628	79336711	1000	+	.	gene_id "MSTRG.85939"; transcript_id "MSTRG.85939.129"; exon_number "4";
chr18	StringTie	exon	79337279	79337449	1000	+	.	gene_id "MSTRG.85939"; transcript_id "MSTRG.85939.129"; exon_number "5";
chr18	StringTie	exon	79342268	79342366	1000	+	.	gene_id "MSTRG.85939"; transcript_id "MSTRG.85939.129"; exon_number "6";
chr18	StringTie	exon	79344265	79344354	1000	+	.	gene_id "MSTRG.85939"; transcript_id "MSTRG.85939.129"; exon_number "7";
chr18	StringTie	exon	79345428	79345572	1000	+	.	gene_id "MSTRG.85939"; transcript_id "MSTRG.85939.129"; exon_number "8";
chr18	StringTie	exon	79345775	79345839	1000	+	.	gene_id "MSTRG.85939"; transcript_id "MSTRG.85939.129"; exon_number "9";
chr18	StringTie	exon	79347770	79347925	1000	+	.	gene_id "MSTRG.85939"; transcript_id "MSTRG.85939.129"; exon_number "10";
chr18	StringTie	exon	79348132	79348196	1000	+	.	gene_id "MSTRG.85939"; transcript_id "MSTRG.85939.129"; exon_number "11";
chr18	StringTie	exon	79359354	79359462	1000	+	.	gene_id "MSTRG.85939"; transcript_id "MSTRG.85939.129"; exon_number "12";
chr18	StringTie	exon	79372825	79372882	1000	+	.	gene_id "MSTRG.85939"; transcript_id "MSTRG.85939.129"; exon_number "13";
chr18	StringTie	exon	79373898	79374101	1000	+	.	gene_id "MSTRG.85939"; transcript_id "MSTRG.85939.129"; exon_number "14";
chr18	StringTie	exon	79375394	79375426	1000	+	.	gene_id "MSTRG.85939"; transcript_id "MSTRG.85939.129"; exon_number "15";
chr18	StringTie	exon	79377247	79377644	1000	+	.	gene_id "MSTRG.85939"; transcript_id "MSTRG.85939.129"; exon_number "16";
chr18	StringTie	exon	79377711	79378589	1000	+	.	gene_id "MSTRG.85939"; transcript_id "MSTRG.85939.129"; exon_number "17";
chr18	StringTie	transcript	79348129	79378266	1000	+	.	gene_id "MSTRG.85939"; transcript_id "MSTRG.85939.135";
chr18	StringTie	exon	79348129	79348196	1000	+	.	gene_id "MSTRG.85939"; transcript_id "MSTRG.85939.135"; exon_number "1";
chr18	StringTie	exon	79359354	79359462	1000	+	.	gene_id "MSTRG.85939"; transcript_id "MSTRG.85939.135"; exon_number "2";
chr18	StringTie	exon	79372825	79372882	1000	+	.	gene_id "MSTRG.85939"; transcript_id "MSTRG.85939.135"; exon_number "3";
chr18	StringTie	exon	79373898	79374101	1000	+	.	gene_id "MSTRG.85939"; transcript_id "MSTRG.85939.135"; exon_number "4";
chr18	StringTie	exon	79377247	79377775	1000	+	.	gene_id "MSTRG.85939"; transcript_id "MSTRG.85939.135"; exon_number "5";
chr18	StringTie	exon	79377842	79378266	1000	+	.	gene_id "MSTRG.85939"; transcript_id "MSTRG.85939.135"; exon_number "6";
chr18	StringTie	transcript	79359396	79378446	1000	+	.	gene_id "MSTRG.85939"; transcript_id "MSTRG.85939.136";
chr18	StringTie	exon	79359396	79359462	1000	+	.	gene_id "MSTRG.85939"; transcript_id "MSTRG.85939.136"; exon_number "1";
chr18	StringTie	exon	79361739	79361992	1000	+	.	gene_id "MSTRG.85939"; transcript_id "MSTRG.85939.136"; exon_number "2";
chr18	StringTie	exon	79372825	79372882	1000	+	.	gene_id "MSTRG.85939"; transcript_id "MSTRG.85939.136"; exon_number "3";
chr18	StringTie	exon	79373898	79374101	1000	+	.	gene_id "MSTRG.85939"; transcript_id "MSTRG.85939.136"; exon_number "4";
chr18	StringTie	exon	79375394	79377579	1000	+	.	gene_id "MSTRG.85939"; transcript_id "MSTRG.85939.136"; exon_number "5";
chr18	StringTie	exon	79377645	79378446	1000	+	.	gene_id "MSTRG.85939"; transcript_id "MSTRG.85939.136"; exon_number "6";
chr18	StringTie	transcript	79375340	79378412	1000	+	.	gene_id "MSTRG.85939"; transcript_id "MSTRG.85939.139";
chr18	StringTie	exon	79375340	79375995	1000	+	.	gene_id "MSTRG.85939"; transcript_id "MSTRG.85939.139"; exon_number "1";
chr18	StringTie	exon	79377247	79378412	1000	+	.	gene_id "MSTRG.85939"; transcript_id "MSTRG.85939.139"; exon_number "2";
chr18	StringTie	transcript	79069289	79217043	1000	+	.	gene_id "MSTRG.85939"; transcript_id "MSTRG.85939.14";
chr18	StringTie	exon	79069289	79069529	1000	+	.	gene_id "MSTRG.85939"; transcript_id "MSTRG.85939.14"; exon_number "1";
chr18	StringTie	exon	79096476	79096649	1000	+	.	gene_id "MSTRG.85939"; transcript_id "MSTRG.85939.14"; exon_number "2";
chr18	StringTie	exon	79110355	79110505	1000	+	.	gene_id "MSTRG.85939"; transcript_id "MSTRG.85939.14"; exon_number "3";
chr18	StringTie	exon	79113241	79113354	1000	+	.	gene_id "MSTRG.85939"; transcript_id "MSTRG.85939.14"; exon_number "4";
chr18	StringTie	exon	79126267	79126375	1000	+	.	gene_id "MSTRG.85939"; transcript_id "MSTRG.85939.14"; exon_number "5";
chr18	StringTie	exon	79143802	79143860	1000	+	.	gene_id "MSTRG.85939"; transcript_id "MSTRG.85939.14"; exon_number "6";
chr18	StringTie	exon	79154504	79154555	1000	+	.	gene_id "MSTRG.85939"; transcript_id "MSTRG.85939.14"; exon_number "7";
chr18	StringTie	exon	79176813	79176907	1000	+	.	gene_id "MSTRG.85939"; transcript_id "MSTRG.85939.14"; exon_number "8";
chr18	StringTie	exon	79193183	79193263	1000	+	.	gene_id "MSTRG.85939"; transcript_id "MSTRG.85939.14"; exon_number "9";
chr18	StringTie	exon	79206937	79207012	1000	+	.	gene_id "MSTRG.85939"; transcript_id "MSTRG.85939.14"; exon_number "10";
chr18	StringTie	exon	79213962	79214038	1000	+	.	gene_id "MSTRG.85939"; transcript_id "MSTRG.85939.14"; exon_number "11";
chr18	StringTie	exon	79216933	79217043	1000	+	.	gene_id "MSTRG.85939"; transcript_id "MSTRG.85939.14"; exon_number "12";
chr18	StringTie	transcript	79394278	79486905	1000	+	.	gene_id "MSTRG.85939"; transcript_id "MSTRG.85939.140";
chr18	StringTie	exon	79394278	79394299	1000	+	.	gene_id "MSTRG.85939"; transcript_id "MSTRG.85939.140"; exon_number "1";
chr18	StringTie	exon	79410403	79411501	1000	+	.	gene_id "MSTRG.85939"; transcript_id "MSTRG.85939.140"; exon_number "2";
chr18	StringTie	exon	79433579	79433738	1000	+	.	gene_id "MSTRG.85939"; transcript_id "MSTRG.85939.140"; exon_number "3";
chr18	StringTie	exon	79448782	79448984	1000	+	.	gene_id "MSTRG.85939"; transcript_id "MSTRG.85939.140"; exon_number "4";
chr18	StringTie	exon	79450954	79451126	1000	+	.	gene_id "MSTRG.85939"; transcript_id "MSTRG.85939.140"; exon_number "5";
chr18	StringTie	exon	79451676	79451816	1000	+	.	gene_id "MSTRG.85939"; transcript_id "MSTRG.85939.140"; exon_number "6";
chr18	StringTie	exon	79461311	79461366	1000	+	.	gene_id "MSTRG.85939"; transcript_id "MSTRG.85939.140"; exon_number "7";
chr18	StringTie	exon	79467450	79467582	1000	+	.	gene_id "MSTRG.85939"; transcript_id "MSTRG.85939.140"; exon_number "8";
chr18	StringTie	exon	79486248	79486905	1000	+	.	gene_id "MSTRG.85939"; transcript_id "MSTRG.85939.140"; exon_number "9";
chr18	StringTie	transcript	79395534	79512481	1000	+	.	gene_id "MSTRG.85939"; transcript_id "MSTRG.85939.141";
chr18	StringTie	exon	79395534	79396351	1000	+	.	gene_id "MSTRG.85939"; transcript_id "MSTRG.85939.141"; exon_number "1";
chr18	StringTie	exon	79410403	79411501	1000	+	.	gene_id "MSTRG.85939"; transcript_id "MSTRG.85939.141"; exon_number "2";
chr18	StringTie	exon	79433579	79433738	1000	+	.	gene_id "MSTRG.85939"; transcript_id "MSTRG.85939.141"; exon_number "3";
chr18	StringTie	exon	79448782	79448984	1000	+	.	gene_id "MSTRG.85939"; transcript_id "MSTRG.85939.141"; exon_number "4";
chr18	StringTie	exon	79450954	79451126	1000	+	.	gene_id "MSTRG.85939"; transcript_id "MSTRG.85939.141"; exon_number "5";
chr18	StringTie	exon	79451676	79451816	1000	+	.	gene_id "MSTRG.85939"; transcript_id "MSTRG.85939.141"; exon_number "6";
chr18	StringTie	exon	79461311	79461366	1000	+	.	gene_id "MSTRG.85939"; transcript_id "MSTRG.85939.141"; exon_number "7";
chr18	StringTie	exon	79467450	79467582	1000	+	.	gene_id "MSTRG.85939"; transcript_id "MSTRG.85939.141"; exon_number "8";
chr18	StringTie	exon	79486248	79486937	1000	+	.	gene_id "MSTRG.85939"; transcript_id "MSTRG.85939.141"; exon_number "9";
chr18	StringTie	exon	79512450	79512481	1000	+	.	gene_id "MSTRG.85939"; transcript_id "MSTRG.85939.141"; exon_number "10";
chr18	StringTie	transcript	79395678	79529376	1000	+	.	gene_id "MSTRG.85939"; transcript_id "MSTRG.85939.142";
chr18	StringTie	exon	79395678	79396351	1000	+	.	gene_id "MSTRG.85939"; transcript_id "MSTRG.85939.142"; exon_number "1";
chr18	StringTie	exon	79410403	79411501	1000	+	.	gene_id "MSTRG.85939"; transcript_id "MSTRG.85939.142"; exon_number "2";
chr18	StringTie	exon	79433579	79433738	1000	+	.	gene_id "MSTRG.85939"; transcript_id "MSTRG.85939.142"; exon_number "3";
chr18	StringTie	exon	79448782	79448984	1000	+	.	gene_id "MSTRG.85939"; transcript_id "MSTRG.85939.142"; exon_number "4";
chr18	StringTie	exon	79450954	79451126	1000	+	.	gene_id "MSTRG.85939"; transcript_id "MSTRG.85939.142"; exon_number "5";
chr18	StringTie	exon	79451676	79451816	1000	+	.	gene_id "MSTRG.85939"; transcript_id "MSTRG.85939.142"; exon_number "6";
chr18	StringTie	exon	79461311	79461366	1000	+	.	gene_id "MSTRG.85939"; transcript_id "MSTRG.85939.142"; exon_number "7";
chr18	StringTie	exon	79467450	79467582	1000	+	.	gene_id "MSTRG.85939"; transcript_id "MSTRG.85939.142"; exon_number "8";
chr18	StringTie	exon	79486248	79486937	1000	+	.	gene_id "MSTRG.85939"; transcript_id "MSTRG.85939.142"; exon_number "9";
chr18	StringTie	exon	79508969	79509133	1000	+	.	gene_id "MSTRG.85939"; transcript_id "MSTRG.85939.142"; exon_number "10";
chr18	StringTie	exon	79527528	79529376	1000	+	.	gene_id "MSTRG.85939"; transcript_id "MSTRG.85939.142"; exon_number "11";
chr18	StringTie	transcript	79395774	79507110	1000	+	.	gene_id "MSTRG.85939"; transcript_id "MSTRG.85939.143";
chr18	StringTie	exon	79395774	79396351	1000	+	.	gene_id "MSTRG.85939"; transcript_id "MSTRG.85939.143"; exon_number "1";
chr18	StringTie	exon	79410403	79411501	1000	+	.	gene_id "MSTRG.85939"; transcript_id "MSTRG.85939.143"; exon_number "2";
chr18	StringTie	exon	79433579	79433738	1000	+	.	gene_id "MSTRG.85939"; transcript_id "MSTRG.85939.143"; exon_number "3";
chr18	StringTie	exon	79448782	79448984	1000	+	.	gene_id "MSTRG.85939"; transcript_id "MSTRG.85939.143"; exon_number "4";
chr18	StringTie	exon	79450954	79451126	1000	+	.	gene_id "MSTRG.85939"; transcript_id "MSTRG.85939.143"; exon_number "5";
chr18	StringTie	exon	79451676	79451816	1000	+	.	gene_id "MSTRG.85939"; transcript_id "MSTRG.85939.143"; exon_number "6";
chr18	StringTie	exon	79461311	79461366	1000	+	.	gene_id "MSTRG.85939"; transcript_id "MSTRG.85939.143"; exon_number "7";
chr18	StringTie	exon	79467450	79467582	1000	+	.	gene_id "MSTRG.85939"; transcript_id "MSTRG.85939.143"; exon_number "8";
chr18	StringTie	exon	79486248	79486937	1000	+	.	gene_id "MSTRG.85939"; transcript_id "MSTRG.85939.143"; exon_number "9";
chr18	StringTie	exon	79506899	79507110	1000	+	.	gene_id "MSTRG.85939"; transcript_id "MSTRG.85939.143"; exon_number "10";
chr18	StringTie	transcript	79395880	79425433	1000	+	.	gene_id "MSTRG.85939"; transcript_id "MSTRG.85939.145";
chr18	StringTie	exon	79395880	79396351	1000	+	.	gene_id "MSTRG.85939"; transcript_id "MSTRG.85939.145"; exon_number "1";
chr18	StringTie	exon	79410403	79411501	1000	+	.	gene_id "MSTRG.85939"; transcript_id "MSTRG.85939.145"; exon_number "2";
chr18	StringTie	exon	79425319	79425433	1000	+	.	gene_id "MSTRG.85939"; transcript_id "MSTRG.85939.145"; exon_number "3";
chr18	StringTie	transcript	79395880	79413918	1000	+	.	gene_id "MSTRG.85939"; transcript_id "MSTRG.85939.146";
chr18	StringTie	exon	79395880	79396351	1000	+	.	gene_id "MSTRG.85939"; transcript_id "MSTRG.85939.146"; exon_number "1";
chr18	StringTie	exon	79410403	79411501	1000	+	.	gene_id "MSTRG.85939"; transcript_id "MSTRG.85939.146"; exon_number "2";
chr18	StringTie	exon	79413127	79413918	1000	+	.	gene_id "MSTRG.85939"; transcript_id "MSTRG.85939.146"; exon_number "3";
chr18	StringTie	transcript	79396131	79529323	1000	+	.	gene_id "MSTRG.85939"; transcript_id "MSTRG.85939.149";
chr18	StringTie	exon	79396131	79396351	1000	+	.	gene_id "MSTRG.85939"; transcript_id "MSTRG.85939.149"; exon_number "1";
chr18	StringTie	exon	79410403	79411501	1000	+	.	gene_id "MSTRG.85939"; transcript_id "MSTRG.85939.149"; exon_number "2";
chr18	StringTie	exon	79433579	79433738	1000	+	.	gene_id "MSTRG.85939"; transcript_id "MSTRG.85939.149"; exon_number "3";
chr18	StringTie	exon	79448782	79448984	1000	+	.	gene_id "MSTRG.85939"; transcript_id "MSTRG.85939.149"; exon_number "4";
chr18	StringTie	exon	79450954	79451041	1000	+	.	gene_id "MSTRG.85939"; transcript_id "MSTRG.85939.149"; exon_number "5";
chr18	StringTie	exon	79451676	79451816	1000	+	.	gene_id "MSTRG.85939"; transcript_id "MSTRG.85939.149"; exon_number "6";
chr18	StringTie	exon	79461311	79461366	1000	+	.	gene_id "MSTRG.85939"; transcript_id "MSTRG.85939.149"; exon_number "7";
chr18	StringTie	exon	79467450	79467582	1000	+	.	gene_id "MSTRG.85939"; transcript_id "MSTRG.85939.149"; exon_number "8";
chr18	StringTie	exon	79486248	79486630	1000	+	.	gene_id "MSTRG.85939"; transcript_id "MSTRG.85939.149"; exon_number "9";
chr18	StringTie	exon	79527528	79529323	1000	+	.	gene_id "MSTRG.85939"; transcript_id "MSTRG.85939.149"; exon_number "10";
chr18	StringTie	transcript	79069299	79378507	1000	+	.	gene_id "MSTRG.85939"; transcript_id "MSTRG.85939.15";
chr18	StringTie	exon	79069299	79069529	1000	+	.	gene_id "MSTRG.85939"; transcript_id "MSTRG.85939.15"; exon_number "1";
chr18	StringTie	exon	79077982	79078153	1000	+	.	gene_id "MSTRG.85939"; transcript_id "MSTRG.85939.15"; exon_number "2";
chr18	StringTie	exon	79096476	79096649	1000	+	.	gene_id "MSTRG.85939"; transcript_id "MSTRG.85939.15"; exon_number "3";
chr18	StringTie	exon	79110355	79110505	1000	+	.	gene_id "MSTRG.85939"; transcript_id "MSTRG.85939.15"; exon_number "4";
chr18	StringTie	exon	79113241	79113354	1000	+	.	gene_id "MSTRG.85939"; transcript_id "MSTRG.85939.15"; exon_number "5";
chr18	StringTie	exon	79126267	79126375	1000	+	.	gene_id "MSTRG.85939"; transcript_id "MSTRG.85939.15"; exon_number "6";
chr18	StringTie	exon	79143802	79143860	1000	+	.	gene_id "MSTRG.85939"; transcript_id "MSTRG.85939.15"; exon_number "7";
chr18	StringTie	exon	79154504	79154555	1000	+	.	gene_id "MSTRG.85939"; transcript_id "MSTRG.85939.15"; exon_number "8";
chr18	StringTie	exon	79176813	79176907	1000	+	.	gene_id "MSTRG.85939"; transcript_id "MSTRG.85939.15"; exon_number "9";
chr18	StringTie	exon	79193183	79193263	1000	+	.	gene_id "MSTRG.85939"; transcript_id "MSTRG.85939.15"; exon_number "10";
chr18	StringTie	exon	79206937	79207012	1000	+	.	gene_id "MSTRG.85939"; transcript_id "MSTRG.85939.15"; exon_number "11";
chr18	StringTie	exon	79213962	79214038	1000	+	.	gene_id "MSTRG.85939"; transcript_id "MSTRG.85939.15"; exon_number "12";
chr18	StringTie	exon	79253381	79253541	1000	+	.	gene_id "MSTRG.85939"; transcript_id "MSTRG.85939.15"; exon_number "13";
chr18	StringTie	exon	79277054	79277196	1000	+	.	gene_id "MSTRG.85939"; transcript_id "MSTRG.85939.15"; exon_number "14";
chr18	StringTie	exon	79303604	79303716	1000	+	.	gene_id "MSTRG.85939"; transcript_id "MSTRG.85939.15"; exon_number "15";
chr18	StringTie	exon	79306992	79307234	1000	+	.	gene_id "MSTRG.85939"; transcript_id "MSTRG.85939.15"; exon_number "16";
chr18	StringTie	exon	79329141	79329302	1000	+	.	gene_id "MSTRG.85939"; transcript_id "MSTRG.85939.15"; exon_number "17";
chr18	StringTie	exon	79330012	79330104	1000	+	.	gene_id "MSTRG.85939"; transcript_id "MSTRG.85939.15"; exon_number "18";
chr18	StringTie	exon	79336628	79336711	1000	+	.	gene_id "MSTRG.85939"; transcript_id "MSTRG.85939.15"; exon_number "19";
chr18	StringTie	exon	79337279	79337449	1000	+	.	gene_id "MSTRG.85939"; transcript_id "MSTRG.85939.15"; exon_number "20";
chr18	StringTie	exon	79342268	79342366	1000	+	.	gene_id "MSTRG.85939"; transcript_id "MSTRG.85939.15"; exon_number "21";
chr18	StringTie	exon	79344265	79344354	1000	+	.	gene_id "MSTRG.85939"; transcript_id "MSTRG.85939.15"; exon_number "22";
chr18	StringTie	exon	79345428	79345572	1000	+	.	gene_id "MSTRG.85939"; transcript_id "MSTRG.85939.15"; exon_number "23";
chr18	StringTie	exon	79345775	79345839	1000	+	.	gene_id "MSTRG.85939"; transcript_id "MSTRG.85939.15"; exon_number "24";
chr18	StringTie	exon	79347770	79347925	1000	+	.	gene_id "MSTRG.85939"; transcript_id "MSTRG.85939.15"; exon_number "25";
chr18	StringTie	exon	79348132	79348196	1000	+	.	gene_id "MSTRG.85939"; transcript_id "MSTRG.85939.15"; exon_number "26";
chr18	StringTie	exon	79359354	79359462	1000	+	.	gene_id "MSTRG.85939"; transcript_id "MSTRG.85939.15"; exon_number "27";
chr18	StringTie	exon	79372825	79372882	1000	+	.	gene_id "MSTRG.85939"; transcript_id "MSTRG.85939.15"; exon_number "28";
chr18	StringTie	exon	79373898	79374101	1000	+	.	gene_id "MSTRG.85939"; transcript_id "MSTRG.85939.15"; exon_number "29";
chr18	StringTie	exon	79375394	79375426	1000	+	.	gene_id "MSTRG.85939"; transcript_id "MSTRG.85939.15"; exon_number "30";
chr18	StringTie	exon	79377247	79378507	1000	+	.	gene_id "MSTRG.85939"; transcript_id "MSTRG.85939.15"; exon_number "31";
chr18	StringTie	transcript	79396176	79396994	1000	+	.	gene_id "MSTRG.85939"; transcript_id "MSTRG.85939.151";
chr18	StringTie	exon	79396176	79396351	1000	+	.	gene_id "MSTRG.85939"; transcript_id "MSTRG.85939.151"; exon_number "1";
chr18	StringTie	exon	79396962	79396994	1000	+	.	gene_id "MSTRG.85939"; transcript_id "MSTRG.85939.151"; exon_number "2";
chr18	StringTie	transcript	79396968	79529491	1000	+	.	gene_id "MSTRG.85939"; transcript_id "MSTRG.85939.154";
chr18	StringTie	exon	79396968	79396992	1000	+	.	gene_id "MSTRG.85939"; transcript_id "MSTRG.85939.154"; exon_number "1";
chr18	StringTie	exon	79397318	79400479	1000	+	.	gene_id "MSTRG.85939"; transcript_id "MSTRG.85939.154"; exon_number "2";
chr18	StringTie	exon	79410403	79411501	1000	+	.	gene_id "MSTRG.85939"; transcript_id "MSTRG.85939.154"; exon_number "3";
chr18	StringTie	exon	79433579	79433738	1000	+	.	gene_id "MSTRG.85939"; transcript_id "MSTRG.85939.154"; exon_number "4";
chr18	StringTie	exon	79448782	79448984	1000	+	.	gene_id "MSTRG.85939"; transcript_id "MSTRG.85939.154"; exon_number "5";
chr18	StringTie	exon	79450954	79451126	1000	+	.	gene_id "MSTRG.85939"; transcript_id "MSTRG.85939.154"; exon_number "6";
chr18	StringTie	exon	79451676	79451816	1000	+	.	gene_id "MSTRG.85939"; transcript_id "MSTRG.85939.154"; exon_number "7";
chr18	StringTie	exon	79461311	79461366	1000	+	.	gene_id "MSTRG.85939"; transcript_id "MSTRG.85939.154"; exon_number "8";
chr18	StringTie	exon	79467450	79467582	1000	+	.	gene_id "MSTRG.85939"; transcript_id "MSTRG.85939.154"; exon_number "9";
chr18	StringTie	exon	79486248	79486937	1000	+	.	gene_id "MSTRG.85939"; transcript_id "MSTRG.85939.154"; exon_number "10";
chr18	StringTie	exon	79512450	79512753	1000	+	.	gene_id "MSTRG.85939"; transcript_id "MSTRG.85939.154"; exon_number "11";
chr18	StringTie	exon	79527528	79529491	1000	+	.	gene_id "MSTRG.85939"; transcript_id "MSTRG.85939.154"; exon_number "12";
chr18	StringTie	transcript	79399636	79452131	1000	+	.	gene_id "MSTRG.85939"; transcript_id "MSTRG.85939.155";
chr18	StringTie	exon	79399636	79399655	1000	+	.	gene_id "MSTRG.85939"; transcript_id "MSTRG.85939.155"; exon_number "1";
chr18	StringTie	exon	79410403	79411501	1000	+	.	gene_id "MSTRG.85939"; transcript_id "MSTRG.85939.155"; exon_number "2";
chr18	StringTie	exon	79433579	79433738	1000	+	.	gene_id "MSTRG.85939"; transcript_id "MSTRG.85939.155"; exon_number "3";
chr18	StringTie	exon	79448782	79448984	1000	+	.	gene_id "MSTRG.85939"; transcript_id "MSTRG.85939.155"; exon_number "4";
chr18	StringTie	exon	79450954	79451126	1000	+	.	gene_id "MSTRG.85939"; transcript_id "MSTRG.85939.155"; exon_number "5";
chr18	StringTie	exon	79451676	79452131	1000	+	.	gene_id "MSTRG.85939"; transcript_id "MSTRG.85939.155"; exon_number "6";
chr18	StringTie	transcript	79400219	79487053	1000	+	.	gene_id "MSTRG.85939"; transcript_id "MSTRG.85939.156";
chr18	StringTie	exon	79400219	79400483	1000	+	.	gene_id "MSTRG.85939"; transcript_id "MSTRG.85939.156"; exon_number "1";
chr18	StringTie	exon	79410403	79411501	1000	+	.	gene_id "MSTRG.85939"; transcript_id "MSTRG.85939.156"; exon_number "2";
chr18	StringTie	exon	79433579	79433738	1000	+	.	gene_id "MSTRG.85939"; transcript_id "MSTRG.85939.156"; exon_number "3";
chr18	StringTie	exon	79448782	79448984	1000	+	.	gene_id "MSTRG.85939"; transcript_id "MSTRG.85939.156"; exon_number "4";
chr18	StringTie	exon	79450954	79451126	1000	+	.	gene_id "MSTRG.85939"; transcript_id "MSTRG.85939.156"; exon_number "5";
chr18	StringTie	exon	79451676	79451816	1000	+	.	gene_id "MSTRG.85939"; transcript_id "MSTRG.85939.156"; exon_number "6";
chr18	StringTie	exon	79461311	79461366	1000	+	.	gene_id "MSTRG.85939"; transcript_id "MSTRG.85939.156"; exon_number "7";
chr18	StringTie	exon	79467450	79467582	1000	+	.	gene_id "MSTRG.85939"; transcript_id "MSTRG.85939.156"; exon_number "8";
chr18	StringTie	exon	79486248	79487053	1000	+	.	gene_id "MSTRG.85939"; transcript_id "MSTRG.85939.156"; exon_number "9";
chr18	StringTie	transcript	79400219	79488419	1000	+	.	gene_id "MSTRG.85939"; transcript_id "MSTRG.85939.157";
chr18	StringTie	exon	79400219	79400479	1000	+	.	gene_id "MSTRG.85939"; transcript_id "MSTRG.85939.157"; exon_number "1";
chr18	StringTie	exon	79410403	79411501	1000	+	.	gene_id "MSTRG.85939"; transcript_id "MSTRG.85939.157"; exon_number "2";
chr18	StringTie	exon	79433579	79433738	1000	+	.	gene_id "MSTRG.85939"; transcript_id "MSTRG.85939.157"; exon_number "3";
chr18	StringTie	exon	79448782	79448984	1000	+	.	gene_id "MSTRG.85939"; transcript_id "MSTRG.85939.157"; exon_number "4";
chr18	StringTie	exon	79450954	79451126	1000	+	.	gene_id "MSTRG.85939"; transcript_id "MSTRG.85939.157"; exon_number "5";
chr18	StringTie	exon	79451676	79451816	1000	+	.	gene_id "MSTRG.85939"; transcript_id "MSTRG.85939.157"; exon_number "6";
chr18	StringTie	exon	79461311	79461366	1000	+	.	gene_id "MSTRG.85939"; transcript_id "MSTRG.85939.157"; exon_number "7";
chr18	StringTie	exon	79467450	79467582	1000	+	.	gene_id "MSTRG.85939"; transcript_id "MSTRG.85939.157"; exon_number "8";
chr18	StringTie	exon	79486248	79486937	1000	+	.	gene_id "MSTRG.85939"; transcript_id "MSTRG.85939.157"; exon_number "9";
chr18	StringTie	exon	79488392	79488419	1000	+	.	gene_id "MSTRG.85939"; transcript_id "MSTRG.85939.157"; exon_number "10";
chr18	StringTie	transcript	79400250	79529439	1000	+	.	gene_id "MSTRG.85939"; transcript_id "MSTRG.85939.158";
chr18	StringTie	exon	79400250	79400479	1000	+	.	gene_id "MSTRG.85939"; transcript_id "MSTRG.85939.158"; exon_number "1";
chr18	StringTie	exon	79410403	79411501	1000	+	.	gene_id "MSTRG.85939"; transcript_id "MSTRG.85939.158"; exon_number "2";
chr18	StringTie	exon	79433579	79433738	1000	+	.	gene_id "MSTRG.85939"; transcript_id "MSTRG.85939.158"; exon_number "3";
chr18	StringTie	exon	79448782	79448984	1000	+	.	gene_id "MSTRG.85939"; transcript_id "MSTRG.85939.158"; exon_number "4";
chr18	StringTie	exon	79450954	79451126	1000	+	.	gene_id "MSTRG.85939"; transcript_id "MSTRG.85939.158"; exon_number "5";
chr18	StringTie	exon	79451676	79451816	1000	+	.	gene_id "MSTRG.85939"; transcript_id "MSTRG.85939.158"; exon_number "6";
chr18	StringTie	exon	79461311	79461366	1000	+	.	gene_id "MSTRG.85939"; transcript_id "MSTRG.85939.158"; exon_number "7";
chr18	StringTie	exon	79467450	79467582	1000	+	.	gene_id "MSTRG.85939"; transcript_id "MSTRG.85939.158"; exon_number "8";
chr18	StringTie	exon	79486248	79486937	1000	+	.	gene_id "MSTRG.85939"; transcript_id "MSTRG.85939.158"; exon_number "9";
chr18	StringTie	exon	79508969	79509133	1000	+	.	gene_id "MSTRG.85939"; transcript_id "MSTRG.85939.158"; exon_number "10";
chr18	StringTie	exon	79527528	79529439	1000	+	.	gene_id "MSTRG.85939"; transcript_id "MSTRG.85939.158"; exon_number "11";
chr18	StringTie	transcript	79400252	79509288	1000	+	.	gene_id "MSTRG.85939"; transcript_id "MSTRG.85939.159";
chr18	StringTie	exon	79400252	79400479	1000	+	.	gene_id "MSTRG.85939"; transcript_id "MSTRG.85939.159"; exon_number "1";
chr18	StringTie	exon	79410403	79411501	1000	+	.	gene_id "MSTRG.85939"; transcript_id "MSTRG.85939.159"; exon_number "2";
chr18	StringTie	exon	79433579	79433738	1000	+	.	gene_id "MSTRG.85939"; transcript_id "MSTRG.85939.159"; exon_number "3";
chr18	StringTie	exon	79448782	79448984	1000	+	.	gene_id "MSTRG.85939"; transcript_id "MSTRG.85939.159"; exon_number "4";
chr18	StringTie	exon	79450954	79451126	1000	+	.	gene_id "MSTRG.85939"; transcript_id "MSTRG.85939.159"; exon_number "5";
chr18	StringTie	exon	79451676	79451816	1000	+	.	gene_id "MSTRG.85939"; transcript_id "MSTRG.85939.159"; exon_number "6";
chr18	StringTie	exon	79461311	79461366	1000	+	.	gene_id "MSTRG.85939"; transcript_id "MSTRG.85939.159"; exon_number "7";
chr18	StringTie	exon	79467450	79467582	1000	+	.	gene_id "MSTRG.85939"; transcript_id "MSTRG.85939.159"; exon_number "8";
chr18	StringTie	exon	79486248	79486937	1000	+	.	gene_id "MSTRG.85939"; transcript_id "MSTRG.85939.159"; exon_number "9";
chr18	StringTie	exon	79508969	79509133	1000	+	.	gene_id "MSTRG.85939"; transcript_id "MSTRG.85939.159"; exon_number "10";
chr18	StringTie	exon	79509242	79509288	1000	+	.	gene_id "MSTRG.85939"; transcript_id "MSTRG.85939.159"; exon_number "11";
chr18	StringTie	transcript	79069348	79378391	1000	+	.	gene_id "MSTRG.85939"; transcript_id "MSTRG.85939.16";
chr18	StringTie	exon	79069348	79069529	1000	+	.	gene_id "MSTRG.85939"; transcript_id "MSTRG.85939.16"; exon_number "1";
chr18	StringTie	exon	79077982	79078153	1000	+	.	gene_id "MSTRG.85939"; transcript_id "MSTRG.85939.16"; exon_number "2";
chr18	StringTie	exon	79096476	79096649	1000	+	.	gene_id "MSTRG.85939"; transcript_id "MSTRG.85939.16"; exon_number "3";
chr18	StringTie	exon	79110355	79110505	1000	+	.	gene_id "MSTRG.85939"; transcript_id "MSTRG.85939.16"; exon_number "4";
chr18	StringTie	exon	79113241	79113354	1000	+	.	gene_id "MSTRG.85939"; transcript_id "MSTRG.85939.16"; exon_number "5";
chr18	StringTie	exon	79126267	79126375	1000	+	.	gene_id "MSTRG.85939"; transcript_id "MSTRG.85939.16"; exon_number "6";
chr18	StringTie	exon	79143802	79143860	1000	+	.	gene_id "MSTRG.85939"; transcript_id "MSTRG.85939.16"; exon_number "7";
chr18	StringTie	exon	79154504	79154555	1000	+	.	gene_id "MSTRG.85939"; transcript_id "MSTRG.85939.16"; exon_number "8";
chr18	StringTie	exon	79176813	79176907	1000	+	.	gene_id "MSTRG.85939"; transcript_id "MSTRG.85939.16"; exon_number "9";
chr18	StringTie	exon	79193183	79193263	1000	+	.	gene_id "MSTRG.85939"; transcript_id "MSTRG.85939.16"; exon_number "10";
chr18	StringTie	exon	79206937	79207012	1000	+	.	gene_id "MSTRG.85939"; transcript_id "MSTRG.85939.16"; exon_number "11";
chr18	StringTie	exon	79213962	79214038	1000	+	.	gene_id "MSTRG.85939"; transcript_id "MSTRG.85939.16"; exon_number "12";
chr18	StringTie	exon	79253381	79253541	1000	+	.	gene_id "MSTRG.85939"; transcript_id "MSTRG.85939.16"; exon_number "13";
chr18	StringTie	exon	79277054	79277196	1000	+	.	gene_id "MSTRG.85939"; transcript_id "MSTRG.85939.16"; exon_number "14";
chr18	StringTie	exon	79303604	79303716	1000	+	.	gene_id "MSTRG.85939"; transcript_id "MSTRG.85939.16"; exon_number "15";
chr18	StringTie	exon	79306986	79307234	1000	+	.	gene_id "MSTRG.85939"; transcript_id "MSTRG.85939.16"; exon_number "16";
chr18	StringTie	exon	79329141	79329302	1000	+	.	gene_id "MSTRG.85939"; transcript_id "MSTRG.85939.16"; exon_number "17";
chr18	StringTie	exon	79330012	79330104	1000	+	.	gene_id "MSTRG.85939"; transcript_id "MSTRG.85939.16"; exon_number "18";
chr18	StringTie	exon	79336628	79336711	1000	+	.	gene_id "MSTRG.85939"; transcript_id "MSTRG.85939.16"; exon_number "19";
chr18	StringTie	exon	79337201	79337449	1000	+	.	gene_id "MSTRG.85939"; transcript_id "MSTRG.85939.16"; exon_number "20";
chr18	StringTie	exon	79342268	79342366	1000	+	.	gene_id "MSTRG.85939"; transcript_id "MSTRG.85939.16"; exon_number "21";
chr18	StringTie	exon	79344265	79344354	1000	+	.	gene_id "MSTRG.85939"; transcript_id "MSTRG.85939.16"; exon_number "22";
chr18	StringTie	exon	79345428	79345572	1000	+	.	gene_id "MSTRG.85939"; transcript_id "MSTRG.85939.16"; exon_number "23";
chr18	StringTie	exon	79345775	79345839	1000	+	.	gene_id "MSTRG.85939"; transcript_id "MSTRG.85939.16"; exon_number "24";
chr18	StringTie	exon	79347770	79347925	1000	+	.	gene_id "MSTRG.85939"; transcript_id "MSTRG.85939.16"; exon_number "25";
chr18	StringTie	exon	79348132	79348196	1000	+	.	gene_id "MSTRG.85939"; transcript_id "MSTRG.85939.16"; exon_number "26";
chr18	StringTie	exon	79359354	79359462	1000	+	.	gene_id "MSTRG.85939"; transcript_id "MSTRG.85939.16"; exon_number "27";
chr18	StringTie	exon	79372825	79372882	1000	+	.	gene_id "MSTRG.85939"; transcript_id "MSTRG.85939.16"; exon_number "28";
chr18	StringTie	exon	79373898	79374101	1000	+	.	gene_id "MSTRG.85939"; transcript_id "MSTRG.85939.16"; exon_number "29";
chr18	StringTie	exon	79375394	79375426	1000	+	.	gene_id "MSTRG.85939"; transcript_id "MSTRG.85939.16"; exon_number "30";
chr18	StringTie	exon	79377247	79378391	1000	+	.	gene_id "MSTRG.85939"; transcript_id "MSTRG.85939.16"; exon_number "31";
chr18	StringTie	transcript	79400256	79506917	1000	+	.	gene_id "MSTRG.85939"; transcript_id "MSTRG.85939.160";
chr18	StringTie	exon	79400256	79400479	1000	+	.	gene_id "MSTRG.85939"; transcript_id "MSTRG.85939.160"; exon_number "1";
chr18	StringTie	exon	79410403	79411501	1000	+	.	gene_id "MSTRG.85939"; transcript_id "MSTRG.85939.160"; exon_number "2";
chr18	StringTie	exon	79433579	79433738	1000	+	.	gene_id "MSTRG.85939"; transcript_id "MSTRG.85939.160"; exon_number "3";
chr18	StringTie	exon	79448782	79448984	1000	+	.	gene_id "MSTRG.85939"; transcript_id "MSTRG.85939.160"; exon_number "4";
chr18	StringTie	exon	79450954	79451126	1000	+	.	gene_id "MSTRG.85939"; transcript_id "MSTRG.85939.160"; exon_number "5";
chr18	StringTie	exon	79451676	79451816	1000	+	.	gene_id "MSTRG.85939"; transcript_id "MSTRG.85939.160"; exon_number "6";
chr18	StringTie	exon	79461311	79461366	1000	+	.	gene_id "MSTRG.85939"; transcript_id "MSTRG.85939.160"; exon_number "7";
chr18	StringTie	exon	79467450	79467582	1000	+	.	gene_id "MSTRG.85939"; transcript_id "MSTRG.85939.160"; exon_number "8";
chr18	StringTie	exon	79486248	79486937	1000	+	.	gene_id "MSTRG.85939"; transcript_id "MSTRG.85939.160"; exon_number "9";
chr18	StringTie	exon	79506899	79506917	1000	+	.	gene_id "MSTRG.85939"; transcript_id "MSTRG.85939.160"; exon_number "10";
chr18	StringTie	transcript	79400282	79530012	1000	+	.	gene_id "MSTRG.85939"; transcript_id "MSTRG.85939.162";
chr18	StringTie	exon	79400282	79400479	1000	+	.	gene_id "MSTRG.85939"; transcript_id "MSTRG.85939.162"; exon_number "1";
chr18	StringTie	exon	79410403	79411501	1000	+	.	gene_id "MSTRG.85939"; transcript_id "MSTRG.85939.162"; exon_number "2";
chr18	StringTie	exon	79433579	79433738	1000	+	.	gene_id "MSTRG.85939"; transcript_id "MSTRG.85939.162"; exon_number "3";
chr18	StringTie	exon	79448782	79448984	1000	+	.	gene_id "MSTRG.85939"; transcript_id "MSTRG.85939.162"; exon_number "4";
chr18	StringTie	exon	79450954	79451126	1000	+	.	gene_id "MSTRG.85939"; transcript_id "MSTRG.85939.162"; exon_number "5";
chr18	StringTie	exon	79451676	79451816	1000	+	.	gene_id "MSTRG.85939"; transcript_id "MSTRG.85939.162"; exon_number "6";
chr18	StringTie	exon	79461311	79461366	1000	+	.	gene_id "MSTRG.85939"; transcript_id "MSTRG.85939.162"; exon_number "7";
chr18	StringTie	exon	79467450	79467582	1000	+	.	gene_id "MSTRG.85939"; transcript_id "MSTRG.85939.162"; exon_number "8";
chr18	StringTie	exon	79486248	79486937	1000	+	.	gene_id "MSTRG.85939"; transcript_id "MSTRG.85939.162"; exon_number "9";
chr18	StringTie	exon	79508969	79510296	1000	+	.	gene_id "MSTRG.85939"; transcript_id "MSTRG.85939.162"; exon_number "10";
chr18	StringTie	exon	79527528	79530012	1000	+	.	gene_id "MSTRG.85939"; transcript_id "MSTRG.85939.162"; exon_number "11";
chr18	StringTie	transcript	79400290	79530012	1000	+	.	gene_id "MSTRG.85939"; transcript_id "MSTRG.85939.163";
chr18	StringTie	exon	79400290	79400479	1000	+	.	gene_id "MSTRG.85939"; transcript_id "MSTRG.85939.163"; exon_number "1";
chr18	StringTie	exon	79410403	79411501	1000	+	.	gene_id "MSTRG.85939"; transcript_id "MSTRG.85939.163"; exon_number "2";
chr18	StringTie	exon	79433579	79433738	1000	+	.	gene_id "MSTRG.85939"; transcript_id "MSTRG.85939.163"; exon_number "3";
chr18	StringTie	exon	79448782	79448984	1000	+	.	gene_id "MSTRG.85939"; transcript_id "MSTRG.85939.163"; exon_number "4";
chr18	StringTie	exon	79450954	79451126	1000	+	.	gene_id "MSTRG.85939"; transcript_id "MSTRG.85939.163"; exon_number "5";
chr18	StringTie	exon	79451676	79451816	1000	+	.	gene_id "MSTRG.85939"; transcript_id "MSTRG.85939.163"; exon_number "6";
chr18	StringTie	exon	79461311	79461366	1000	+	.	gene_id "MSTRG.85939"; transcript_id "MSTRG.85939.163"; exon_number "7";
chr18	StringTie	exon	79467450	79467582	1000	+	.	gene_id "MSTRG.85939"; transcript_id "MSTRG.85939.163"; exon_number "8";
chr18	StringTie	exon	79486248	79486937	1000	+	.	gene_id "MSTRG.85939"; transcript_id "MSTRG.85939.163"; exon_number "9";
chr18	StringTie	exon	79508969	79509906	1000	+	.	gene_id "MSTRG.85939"; transcript_id "MSTRG.85939.163"; exon_number "10";
chr18	StringTie	exon	79527528	79530012	1000	+	.	gene_id "MSTRG.85939"; transcript_id "MSTRG.85939.163"; exon_number "11";
chr18	StringTie	transcript	79400337	79486923	1000	+	.	gene_id "MSTRG.85939"; transcript_id "MSTRG.85939.168";
chr18	StringTie	exon	79400337	79400479	1000	+	.	gene_id "MSTRG.85939"; transcript_id "MSTRG.85939.168"; exon_number "1";
chr18	StringTie	exon	79410403	79411501	1000	+	.	gene_id "MSTRG.85939"; transcript_id "MSTRG.85939.168"; exon_number "2";
chr18	StringTie	exon	79433579	79433738	1000	+	.	gene_id "MSTRG.85939"; transcript_id "MSTRG.85939.168"; exon_number "3";
chr18	StringTie	exon	79448782	79448984	1000	+	.	gene_id "MSTRG.85939"; transcript_id "MSTRG.85939.168"; exon_number "4";
chr18	StringTie	exon	79450954	79451126	1000	+	.	gene_id "MSTRG.85939"; transcript_id "MSTRG.85939.168"; exon_number "5";
chr18	StringTie	exon	79451681	79451816	1000	+	.	gene_id "MSTRG.85939"; transcript_id "MSTRG.85939.168"; exon_number "6";
chr18	StringTie	exon	79461311	79461366	1000	+	.	gene_id "MSTRG.85939"; transcript_id "MSTRG.85939.168"; exon_number "7";
chr18	StringTie	exon	79467450	79467582	1000	+	.	gene_id "MSTRG.85939"; transcript_id "MSTRG.85939.168"; exon_number "8";
chr18	StringTie	exon	79486248	79486923	1000	+	.	gene_id "MSTRG.85939"; transcript_id "MSTRG.85939.168"; exon_number "9";
chr18	StringTie	transcript	79400347	79425445	1000	+	.	gene_id "MSTRG.85939"; transcript_id "MSTRG.85939.169";
chr18	StringTie	exon	79400347	79400479	1000	+	.	gene_id "MSTRG.85939"; transcript_id "MSTRG.85939.169"; exon_number "1";
chr18	StringTie	exon	79410403	79411501	1000	+	.	gene_id "MSTRG.85939"; transcript_id "MSTRG.85939.169"; exon_number "2";
chr18	StringTie	exon	79425319	79425445	1000	+	.	gene_id "MSTRG.85939"; transcript_id "MSTRG.85939.169"; exon_number "3";
chr18	StringTie	transcript	79069351	79222459	1000	+	.	gene_id "MSTRG.85939"; transcript_id "MSTRG.85939.17";
chr18	StringTie	exon	79069351	79069529	1000	+	.	gene_id "MSTRG.85939"; transcript_id "MSTRG.85939.17"; exon_number "1";
chr18	StringTie	exon	79096476	79096649	1000	+	.	gene_id "MSTRG.85939"; transcript_id "MSTRG.85939.17"; exon_number "2";
chr18	StringTie	exon	79110355	79110505	1000	+	.	gene_id "MSTRG.85939"; transcript_id "MSTRG.85939.17"; exon_number "3";
chr18	StringTie	exon	79113241	79113354	1000	+	.	gene_id "MSTRG.85939"; transcript_id "MSTRG.85939.17"; exon_number "4";
chr18	StringTie	exon	79126267	79126375	1000	+	.	gene_id "MSTRG.85939"; transcript_id "MSTRG.85939.17"; exon_number "5";
chr18	StringTie	exon	79143802	79143860	1000	+	.	gene_id "MSTRG.85939"; transcript_id "MSTRG.85939.17"; exon_number "6";
chr18	StringTie	exon	79154504	79154555	1000	+	.	gene_id "MSTRG.85939"; transcript_id "MSTRG.85939.17"; exon_number "7";
chr18	StringTie	exon	79176813	79176907	1000	+	.	gene_id "MSTRG.85939"; transcript_id "MSTRG.85939.17"; exon_number "8";
chr18	StringTie	exon	79193183	79193263	1000	+	.	gene_id "MSTRG.85939"; transcript_id "MSTRG.85939.17"; exon_number "9";
chr18	StringTie	exon	79206937	79207012	1000	+	.	gene_id "MSTRG.85939"; transcript_id "MSTRG.85939.17"; exon_number "10";
chr18	StringTie	exon	79213962	79214038	1000	+	.	gene_id "MSTRG.85939"; transcript_id "MSTRG.85939.17"; exon_number "11";
chr18	StringTie	exon	79222438	79222459	1000	+	.	gene_id "MSTRG.85939"; transcript_id "MSTRG.85939.17"; exon_number "12";
chr18	StringTie	transcript	79400348	79529323	1000	+	.	gene_id "MSTRG.85939"; transcript_id "MSTRG.85939.170";
chr18	StringTie	exon	79400348	79400479	1000	+	.	gene_id "MSTRG.85939"; transcript_id "MSTRG.85939.170"; exon_number "1";
chr18	StringTie	exon	79410403	79411501	1000	+	.	gene_id "MSTRG.85939"; transcript_id "MSTRG.85939.170"; exon_number "2";
chr18	StringTie	exon	79433579	79433738	1000	+	.	gene_id "MSTRG.85939"; transcript_id "MSTRG.85939.170"; exon_number "3";
chr18	StringTie	exon	79441917	79442032	1000	+	.	gene_id "MSTRG.85939"; transcript_id "MSTRG.85939.170"; exon_number "4";
chr18	StringTie	exon	79448782	79448984	1000	+	.	gene_id "MSTRG.85939"; transcript_id "MSTRG.85939.170"; exon_number "5";
chr18	StringTie	exon	79450954	79451126	1000	+	.	gene_id "MSTRG.85939"; transcript_id "MSTRG.85939.170"; exon_number "6";
chr18	StringTie	exon	79451676	79451816	1000	+	.	gene_id "MSTRG.85939"; transcript_id "MSTRG.85939.170"; exon_number "7";
chr18	StringTie	exon	79461311	79461366	1000	+	.	gene_id "MSTRG.85939"; transcript_id "MSTRG.85939.170"; exon_number "8";
chr18	StringTie	exon	79467450	79467602	1000	+	.	gene_id "MSTRG.85939"; transcript_id "MSTRG.85939.170"; exon_number "9";
chr18	StringTie	exon	79486248	79486937	1000	+	.	gene_id "MSTRG.85939"; transcript_id "MSTRG.85939.170"; exon_number "10";
chr18	StringTie	exon	79527528	79529323	1000	+	.	gene_id "MSTRG.85939"; transcript_id "MSTRG.85939.170"; exon_number "11";
chr18	StringTie	transcript	79400371	79486933	1000	+	.	gene_id "MSTRG.85939"; transcript_id "MSTRG.85939.171";
chr18	StringTie	exon	79400371	79400479	1000	+	.	gene_id "MSTRG.85939"; transcript_id "MSTRG.85939.171"; exon_number "1";
chr18	StringTie	exon	79410403	79411501	1000	+	.	gene_id "MSTRG.85939"; transcript_id "MSTRG.85939.171"; exon_number "2";
chr18	StringTie	exon	79433579	79433738	1000	+	.	gene_id "MSTRG.85939"; transcript_id "MSTRG.85939.171"; exon_number "3";
chr18	StringTie	exon	79448782	79448984	1000	+	.	gene_id "MSTRG.85939"; transcript_id "MSTRG.85939.171"; exon_number "4";
chr18	StringTie	exon	79450954	79451126	1000	+	.	gene_id "MSTRG.85939"; transcript_id "MSTRG.85939.171"; exon_number "5";
chr18	StringTie	exon	79451676	79451816	1000	+	.	gene_id "MSTRG.85939"; transcript_id "MSTRG.85939.171"; exon_number "6";
chr18	StringTie	exon	79461311	79461366	1000	+	.	gene_id "MSTRG.85939"; transcript_id "MSTRG.85939.171"; exon_number "7";
chr18	StringTie	exon	79467450	79467582	1000	+	.	gene_id "MSTRG.85939"; transcript_id "MSTRG.85939.171"; exon_number "8";
chr18	StringTie	exon	79486248	79486630	1000	+	.	gene_id "MSTRG.85939"; transcript_id "MSTRG.85939.171"; exon_number "9";
chr18	StringTie	exon	79486807	79486933	1000	+	.	gene_id "MSTRG.85939"; transcript_id "MSTRG.85939.171"; exon_number "10";
chr18	StringTie	transcript	79425961	79486934	1000	+	.	gene_id "MSTRG.85939"; transcript_id "MSTRG.85939.173";
chr18	StringTie	exon	79425961	79426070	1000	+	.	gene_id "MSTRG.85939"; transcript_id "MSTRG.85939.173"; exon_number "1";
chr18	StringTie	exon	79433579	79433738	1000	+	.	gene_id "MSTRG.85939"; transcript_id "MSTRG.85939.173"; exon_number "2";
chr18	StringTie	exon	79448782	79448984	1000	+	.	gene_id "MSTRG.85939"; transcript_id "MSTRG.85939.173"; exon_number "3";
chr18	StringTie	exon	79450954	79451126	1000	+	.	gene_id "MSTRG.85939"; transcript_id "MSTRG.85939.173"; exon_number "4";
chr18	StringTie	exon	79451676	79451816	1000	+	.	gene_id "MSTRG.85939"; transcript_id "MSTRG.85939.173"; exon_number "5";
chr18	StringTie	exon	79461311	79461366	1000	+	.	gene_id "MSTRG.85939"; transcript_id "MSTRG.85939.173"; exon_number "6";
chr18	StringTie	exon	79467450	79467582	1000	+	.	gene_id "MSTRG.85939"; transcript_id "MSTRG.85939.173"; exon_number "7";
chr18	StringTie	exon	79486248	79486934	1000	+	.	gene_id "MSTRG.85939"; transcript_id "MSTRG.85939.173"; exon_number "8";
chr18	StringTie	transcript	79433477	79486912	1000	+	.	gene_id "MSTRG.85939"; transcript_id "MSTRG.85939.174";
chr18	StringTie	exon	79433477	79433504	1000	+	.	gene_id "MSTRG.85939"; transcript_id "MSTRG.85939.174"; exon_number "1";
chr18	StringTie	exon	79433579	79433738	1000	+	.	gene_id "MSTRG.85939"; transcript_id "MSTRG.85939.174"; exon_number "2";
chr18	StringTie	exon	79448782	79448984	1000	+	.	gene_id "MSTRG.85939"; transcript_id "MSTRG.85939.174"; exon_number "3";
chr18	StringTie	exon	79450954	79451126	1000	+	.	gene_id "MSTRG.85939"; transcript_id "MSTRG.85939.174"; exon_number "4";
chr18	StringTie	exon	79451676	79451816	1000	+	.	gene_id "MSTRG.85939"; transcript_id "MSTRG.85939.174"; exon_number "5";
chr18	StringTie	exon	79461311	79461366	1000	+	.	gene_id "MSTRG.85939"; transcript_id "MSTRG.85939.174"; exon_number "6";
chr18	StringTie	exon	79467450	79467602	1000	+	.	gene_id "MSTRG.85939"; transcript_id "MSTRG.85939.174"; exon_number "7";
chr18	StringTie	exon	79486248	79486912	1000	+	.	gene_id "MSTRG.85939"; transcript_id "MSTRG.85939.174"; exon_number "8";
chr18	StringTie	transcript	79508268	79529337	1000	+	.	gene_id "MSTRG.85939"; transcript_id "MSTRG.85939.179";
chr18	StringTie	exon	79508268	79508382	1000	+	.	gene_id "MSTRG.85939"; transcript_id "MSTRG.85939.179"; exon_number "1";
chr18	StringTie	exon	79527528	79529337	1000	+	.	gene_id "MSTRG.85939"; transcript_id "MSTRG.85939.179"; exon_number "2";
chr18	StringTie	transcript	79069355	79378141	1000	+	.	gene_id "MSTRG.85939"; transcript_id "MSTRG.85939.18";
chr18	StringTie	exon	79069355	79069529	1000	+	.	gene_id "MSTRG.85939"; transcript_id "MSTRG.85939.18"; exon_number "1";
chr18	StringTie	exon	79077982	79078153	1000	+	.	gene_id "MSTRG.85939"; transcript_id "MSTRG.85939.18"; exon_number "2";
chr18	StringTie	exon	79096476	79096649	1000	+	.	gene_id "MSTRG.85939"; transcript_id "MSTRG.85939.18"; exon_number "3";
chr18	StringTie	exon	79110355	79110505	1000	+	.	gene_id "MSTRG.85939"; transcript_id "MSTRG.85939.18"; exon_number "4";
chr18	StringTie	exon	79113241	79113354	1000	+	.	gene_id "MSTRG.85939"; transcript_id "MSTRG.85939.18"; exon_number "5";
chr18	StringTie	exon	79126267	79126375	1000	+	.	gene_id "MSTRG.85939"; transcript_id "MSTRG.85939.18"; exon_number "6";
chr18	StringTie	exon	79143802	79143860	1000	+	.	gene_id "MSTRG.85939"; transcript_id "MSTRG.85939.18"; exon_number "7";
chr18	StringTie	exon	79154504	79154555	1000	+	.	gene_id "MSTRG.85939"; transcript_id "MSTRG.85939.18"; exon_number "8";
chr18	StringTie	exon	79176813	79176907	1000	+	.	gene_id "MSTRG.85939"; transcript_id "MSTRG.85939.18"; exon_number "9";
chr18	StringTie	exon	79193183	79193263	1000	+	.	gene_id "MSTRG.85939"; transcript_id "MSTRG.85939.18"; exon_number "10";
chr18	StringTie	exon	79206937	79207012	1000	+	.	gene_id "MSTRG.85939"; transcript_id "MSTRG.85939.18"; exon_number "11";
chr18	StringTie	exon	79213962	79214038	1000	+	.	gene_id "MSTRG.85939"; transcript_id "MSTRG.85939.18"; exon_number "12";
chr18	StringTie	exon	79253381	79253541	1000	+	.	gene_id "MSTRG.85939"; transcript_id "MSTRG.85939.18"; exon_number "13";
chr18	StringTie	exon	79277054	79277196	1000	+	.	gene_id "MSTRG.85939"; transcript_id "MSTRG.85939.18"; exon_number "14";
chr18	StringTie	exon	79377890	79378141	1000	+	.	gene_id "MSTRG.85939"; transcript_id "MSTRG.85939.18"; exon_number "15";
chr18	StringTie	transcript	79508311	79529323	1000	+	.	gene_id "MSTRG.85939"; transcript_id "MSTRG.85939.180";
chr18	StringTie	exon	79508311	79508368	1000	+	.	gene_id "MSTRG.85939"; transcript_id "MSTRG.85939.180"; exon_number "1";
chr18	StringTie	exon	79527528	79529323	1000	+	.	gene_id "MSTRG.85939"; transcript_id "MSTRG.85939.180"; exon_number "2";
chr18	StringTie	transcript	79516098	79529358	1000	+	.	gene_id "MSTRG.85939"; transcript_id "MSTRG.85939.181";
chr18	StringTie	exon	79516098	79516136	1000	+	.	gene_id "MSTRG.85939"; transcript_id "MSTRG.85939.181"; exon_number "1";
chr18	StringTie	exon	79527528	79529358	1000	+	.	gene_id "MSTRG.85939"; transcript_id "MSTRG.85939.181"; exon_number "2";
chr18	StringTie	transcript	79518979	79529369	1000	+	.	gene_id "MSTRG.85939"; transcript_id "MSTRG.85939.182";
chr18	StringTie	exon	79518979	79519037	1000	+	.	gene_id "MSTRG.85939"; transcript_id "MSTRG.85939.182"; exon_number "1";
chr18	StringTie	exon	79527528	79529369	1000	+	.	gene_id "MSTRG.85939"; transcript_id "MSTRG.85939.182"; exon_number "2";
chr18	StringTie	transcript	79519607	79529487	1000	+	.	gene_id "MSTRG.85939"; transcript_id "MSTRG.85939.183";
chr18	StringTie	exon	79519607	79520379	1000	+	.	gene_id "MSTRG.85939"; transcript_id "MSTRG.85939.183"; exon_number "1";
chr18	StringTie	exon	79527528	79529487	1000	+	.	gene_id "MSTRG.85939"; transcript_id "MSTRG.85939.183"; exon_number "2";
chr18	StringTie	transcript	79522033	79529474	1000	+	.	gene_id "MSTRG.85939"; transcript_id "MSTRG.85939.184";
chr18	StringTie	exon	79522033	79522854	1000	+	.	gene_id "MSTRG.85939"; transcript_id "MSTRG.85939.184"; exon_number "1";
chr18	StringTie	exon	79527528	79529474	1000	+	.	gene_id "MSTRG.85939"; transcript_id "MSTRG.85939.184"; exon_number "2";
chr18	StringTie	transcript	79523853	79529325	1000	+	.	gene_id "MSTRG.85939"; transcript_id "MSTRG.85939.185";
chr18	StringTie	exon	79523853	79524047	1000	+	.	gene_id "MSTRG.85939"; transcript_id "MSTRG.85939.185"; exon_number "1";
chr18	StringTie	exon	79527528	79529325	1000	+	.	gene_id "MSTRG.85939"; transcript_id "MSTRG.85939.185"; exon_number "2";
chr18	StringTie	transcript	79526247	79530489	1000	+	.	gene_id "MSTRG.85939"; transcript_id "MSTRG.85939.187";
chr18	StringTie	exon	79526247	79526496	1000	+	.	gene_id "MSTRG.85939"; transcript_id "MSTRG.85939.187"; exon_number "1";
chr18	StringTie	exon	79527528	79530489	1000	+	.	gene_id "MSTRG.85939"; transcript_id "MSTRG.85939.187"; exon_number "2";
chr18	StringTie	transcript	79527082	79529337	1000	+	.	gene_id "MSTRG.85939"; transcript_id "MSTRG.85939.188";
chr18	StringTie	exon	79527082	79527383	1000	+	.	gene_id "MSTRG.85939"; transcript_id "MSTRG.85939.188"; exon_number "1";
chr18	StringTie	exon	79527528	79529337	1000	+	.	gene_id "MSTRG.85939"; transcript_id "MSTRG.85939.188"; exon_number "2";
chr18	StringTie	transcript	79069355	79378618	1000	+	.	gene_id "MSTRG.85939"; transcript_id "MSTRG.85939.19";
chr18	StringTie	exon	79069355	79069529	1000	+	.	gene_id "MSTRG.85939"; transcript_id "MSTRG.85939.19"; exon_number "1";
chr18	StringTie	exon	79077982	79078153	1000	+	.	gene_id "MSTRG.85939"; transcript_id "MSTRG.85939.19"; exon_number "2";
chr18	StringTie	exon	79096476	79096649	1000	+	.	gene_id "MSTRG.85939"; transcript_id "MSTRG.85939.19"; exon_number "3";
chr18	StringTie	exon	79110355	79110505	1000	+	.	gene_id "MSTRG.85939"; transcript_id "MSTRG.85939.19"; exon_number "4";
chr18	StringTie	exon	79113241	79113354	1000	+	.	gene_id "MSTRG.85939"; transcript_id "MSTRG.85939.19"; exon_number "5";
chr18	StringTie	exon	79126267	79126375	1000	+	.	gene_id "MSTRG.85939"; transcript_id "MSTRG.85939.19"; exon_number "6";
chr18	StringTie	exon	79143802	79143860	1000	+	.	gene_id "MSTRG.85939"; transcript_id "MSTRG.85939.19"; exon_number "7";
chr18	StringTie	exon	79154504	79154555	1000	+	.	gene_id "MSTRG.85939"; transcript_id "MSTRG.85939.19"; exon_number "8";
chr18	StringTie	exon	79176813	79176907	1000	+	.	gene_id "MSTRG.85939"; transcript_id "MSTRG.85939.19"; exon_number "9";
chr18	StringTie	exon	79193183	79193263	1000	+	.	gene_id "MSTRG.85939"; transcript_id "MSTRG.85939.19"; exon_number "10";
chr18	StringTie	exon	79206937	79207012	1000	+	.	gene_id "MSTRG.85939"; transcript_id "MSTRG.85939.19"; exon_number "11";
chr18	StringTie	exon	79213962	79214038	1000	+	.	gene_id "MSTRG.85939"; transcript_id "MSTRG.85939.19"; exon_number "12";
chr18	StringTie	exon	79253381	79253541	1000	+	.	gene_id "MSTRG.85939"; transcript_id "MSTRG.85939.19"; exon_number "13";
chr18	StringTie	exon	79277054	79277196	1000	+	.	gene_id "MSTRG.85939"; transcript_id "MSTRG.85939.19"; exon_number "14";
chr18	StringTie	exon	79303604	79303716	1000	+	.	gene_id "MSTRG.85939"; transcript_id "MSTRG.85939.19"; exon_number "15";
chr18	StringTie	exon	79306986	79307234	1000	+	.	gene_id "MSTRG.85939"; transcript_id "MSTRG.85939.19"; exon_number "16";
chr18	StringTie	exon	79329141	79329302	1000	+	.	gene_id "MSTRG.85939"; transcript_id "MSTRG.85939.19"; exon_number "17";
chr18	StringTie	exon	79330012	79330104	1000	+	.	gene_id "MSTRG.85939"; transcript_id "MSTRG.85939.19"; exon_number "18";
chr18	StringTie	exon	79336628	79336711	1000	+	.	gene_id "MSTRG.85939"; transcript_id "MSTRG.85939.19"; exon_number "19";
chr18	StringTie	exon	79337279	79337449	1000	+	.	gene_id "MSTRG.85939"; transcript_id "MSTRG.85939.19"; exon_number "20";
chr18	StringTie	exon	79342268	79342366	1000	+	.	gene_id "MSTRG.85939"; transcript_id "MSTRG.85939.19"; exon_number "21";
chr18	StringTie	exon	79344265	79344354	1000	+	.	gene_id "MSTRG.85939"; transcript_id "MSTRG.85939.19"; exon_number "22";
chr18	StringTie	exon	79345428	79345572	1000	+	.	gene_id "MSTRG.85939"; transcript_id "MSTRG.85939.19"; exon_number "23";
chr18	StringTie	exon	79345775	79345839	1000	+	.	gene_id "MSTRG.85939"; transcript_id "MSTRG.85939.19"; exon_number "24";
chr18	StringTie	exon	79347770	79347925	1000	+	.	gene_id "MSTRG.85939"; transcript_id "MSTRG.85939.19"; exon_number "25";
chr18	StringTie	exon	79348132	79348196	1000	+	.	gene_id "MSTRG.85939"; transcript_id "MSTRG.85939.19"; exon_number "26";
chr18	StringTie	exon	79359354	79359462	1000	+	.	gene_id "MSTRG.85939"; transcript_id "MSTRG.85939.19"; exon_number "27";
chr18	StringTie	exon	79372825	79372882	1000	+	.	gene_id "MSTRG.85939"; transcript_id "MSTRG.85939.19"; exon_number "28";
chr18	StringTie	exon	79373898	79374101	1000	+	.	gene_id "MSTRG.85939"; transcript_id "MSTRG.85939.19"; exon_number "29";
chr18	StringTie	exon	79375394	79375426	1000	+	.	gene_id "MSTRG.85939"; transcript_id "MSTRG.85939.19"; exon_number "30";
chr18	StringTie	exon	79377247	79377710	1000	+	.	gene_id "MSTRG.85939"; transcript_id "MSTRG.85939.19"; exon_number "31";
chr18	StringTie	exon	79377776	79378618	1000	+	.	gene_id "MSTRG.85939"; transcript_id "MSTRG.85939.19"; exon_number "32";
chr18	StringTie	transcript	79065702	79378141	1000	+	.	gene_id "MSTRG.85939"; transcript_id "MSTRG.85939.2";
chr18	StringTie	exon	79065702	79069529	1000	+	.	gene_id "MSTRG.85939"; transcript_id "MSTRG.85939.2"; exon_number "1";
chr18	StringTie	exon	79077982	79078157	1000	+	.	gene_id "MSTRG.85939"; transcript_id "MSTRG.85939.2"; exon_number "2";
chr18	StringTie	exon	79096476	79096649	1000	+	.	gene_id "MSTRG.85939"; transcript_id "MSTRG.85939.2"; exon_number "3";
chr18	StringTie	exon	79110355	79110505	1000	+	.	gene_id "MSTRG.85939"; transcript_id "MSTRG.85939.2"; exon_number "4";
chr18	StringTie	exon	79113241	79113354	1000	+	.	gene_id "MSTRG.85939"; transcript_id "MSTRG.85939.2"; exon_number "5";
chr18	StringTie	exon	79126267	79126375	1000	+	.	gene_id "MSTRG.85939"; transcript_id "MSTRG.85939.2"; exon_number "6";
chr18	StringTie	exon	79143802	79143860	1000	+	.	gene_id "MSTRG.85939"; transcript_id "MSTRG.85939.2"; exon_number "7";
chr18	StringTie	exon	79154504	79154555	1000	+	.	gene_id "MSTRG.85939"; transcript_id "MSTRG.85939.2"; exon_number "8";
chr18	StringTie	exon	79176813	79176907	1000	+	.	gene_id "MSTRG.85939"; transcript_id "MSTRG.85939.2"; exon_number "9";
chr18	StringTie	exon	79193183	79193263	1000	+	.	gene_id "MSTRG.85939"; transcript_id "MSTRG.85939.2"; exon_number "10";
chr18	StringTie	exon	79206937	79207012	1000	+	.	gene_id "MSTRG.85939"; transcript_id "MSTRG.85939.2"; exon_number "11";
chr18	StringTie	exon	79213962	79214038	1000	+	.	gene_id "MSTRG.85939"; transcript_id "MSTRG.85939.2"; exon_number "12";
chr18	StringTie	exon	79253381	79253541	1000	+	.	gene_id "MSTRG.85939"; transcript_id "MSTRG.85939.2"; exon_number "13";
chr18	StringTie	exon	79277054	79277196	1000	+	.	gene_id "MSTRG.85939"; transcript_id "MSTRG.85939.2"; exon_number "14";
chr18	StringTie	exon	79377890	79378141	1000	+	.	gene_id "MSTRG.85939"; transcript_id "MSTRG.85939.2"; exon_number "15";
chr18	StringTie	transcript	79069382	79378589	1000	+	.	gene_id "MSTRG.85939"; transcript_id "MSTRG.85939.20";
chr18	StringTie	exon	79069382	79069529	1000	+	.	gene_id "MSTRG.85939"; transcript_id "MSTRG.85939.20"; exon_number "1";
chr18	StringTie	exon	79096476	79096649	1000	+	.	gene_id "MSTRG.85939"; transcript_id "MSTRG.85939.20"; exon_number "2";
chr18	StringTie	exon	79110355	79110505	1000	+	.	gene_id "MSTRG.85939"; transcript_id "MSTRG.85939.20"; exon_number "3";
chr18	StringTie	exon	79113241	79113354	1000	+	.	gene_id "MSTRG.85939"; transcript_id "MSTRG.85939.20"; exon_number "4";
chr18	StringTie	exon	79126267	79126375	1000	+	.	gene_id "MSTRG.85939"; transcript_id "MSTRG.85939.20"; exon_number "5";
chr18	StringTie	exon	79143802	79143860	1000	+	.	gene_id "MSTRG.85939"; transcript_id "MSTRG.85939.20"; exon_number "6";
chr18	StringTie	exon	79154504	79154555	1000	+	.	gene_id "MSTRG.85939"; transcript_id "MSTRG.85939.20"; exon_number "7";
chr18	StringTie	exon	79176813	79176907	1000	+	.	gene_id "MSTRG.85939"; transcript_id "MSTRG.85939.20"; exon_number "8";
chr18	StringTie	exon	79193183	79193263	1000	+	.	gene_id "MSTRG.85939"; transcript_id "MSTRG.85939.20"; exon_number "9";
chr18	StringTie	exon	79206937	79207012	1000	+	.	gene_id "MSTRG.85939"; transcript_id "MSTRG.85939.20"; exon_number "10";
chr18	StringTie	exon	79253381	79253541	1000	+	.	gene_id "MSTRG.85939"; transcript_id "MSTRG.85939.20"; exon_number "11";
chr18	StringTie	exon	79277054	79277196	1000	+	.	gene_id "MSTRG.85939"; transcript_id "MSTRG.85939.20"; exon_number "12";
chr18	StringTie	exon	79303604	79303716	1000	+	.	gene_id "MSTRG.85939"; transcript_id "MSTRG.85939.20"; exon_number "13";
chr18	StringTie	exon	79306986	79307234	1000	+	.	gene_id "MSTRG.85939"; transcript_id "MSTRG.85939.20"; exon_number "14";
chr18	StringTie	exon	79329141	79329302	1000	+	.	gene_id "MSTRG.85939"; transcript_id "MSTRG.85939.20"; exon_number "15";
chr18	StringTie	exon	79330012	79330104	1000	+	.	gene_id "MSTRG.85939"; transcript_id "MSTRG.85939.20"; exon_number "16";
chr18	StringTie	exon	79336628	79336711	1000	+	.	gene_id "MSTRG.85939"; transcript_id "MSTRG.85939.20"; exon_number "17";
chr18	StringTie	exon	79337279	79337449	1000	+	.	gene_id "MSTRG.85939"; transcript_id "MSTRG.85939.20"; exon_number "18";
chr18	StringTie	exon	79342268	79342366	1000	+	.	gene_id "MSTRG.85939"; transcript_id "MSTRG.85939.20"; exon_number "19";
chr18	StringTie	exon	79344265	79344354	1000	+	.	gene_id "MSTRG.85939"; transcript_id "MSTRG.85939.20"; exon_number "20";
chr18	StringTie	exon	79345428	79345572	1000	+	.	gene_id "MSTRG.85939"; transcript_id "MSTRG.85939.20"; exon_number "21";
chr18	StringTie	exon	79345775	79345839	1000	+	.	gene_id "MSTRG.85939"; transcript_id "MSTRG.85939.20"; exon_number "22";
chr18	StringTie	exon	79347770	79347925	1000	+	.	gene_id "MSTRG.85939"; transcript_id "MSTRG.85939.20"; exon_number "23";
chr18	StringTie	exon	79348132	79348196	1000	+	.	gene_id "MSTRG.85939"; transcript_id "MSTRG.85939.20"; exon_number "24";
chr18	StringTie	exon	79359354	79359462	1000	+	.	gene_id "MSTRG.85939"; transcript_id "MSTRG.85939.20"; exon_number "25";
chr18	StringTie	exon	79372825	79372882	1000	+	.	gene_id "MSTRG.85939"; transcript_id "MSTRG.85939.20"; exon_number "26";
chr18	StringTie	exon	79373898	79374101	1000	+	.	gene_id "MSTRG.85939"; transcript_id "MSTRG.85939.20"; exon_number "27";
chr18	StringTie	exon	79375394	79375426	1000	+	.	gene_id "MSTRG.85939"; transcript_id "MSTRG.85939.20"; exon_number "28";
chr18	StringTie	exon	79377247	79377579	1000	+	.	gene_id "MSTRG.85939"; transcript_id "MSTRG.85939.20"; exon_number "29";
chr18	StringTie	exon	79377842	79378589	1000	+	.	gene_id "MSTRG.85939"; transcript_id "MSTRG.85939.20"; exon_number "30";
chr18	StringTie	transcript	79069388	79378141	1000	+	.	gene_id "MSTRG.85939"; transcript_id "MSTRG.85939.21";
chr18	StringTie	exon	79069388	79069437	1000	+	.	gene_id "MSTRG.85939"; transcript_id "MSTRG.85939.21"; exon_number "1";
chr18	StringTie	exon	79077982	79078157	1000	+	.	gene_id "MSTRG.85939"; transcript_id "MSTRG.85939.21"; exon_number "2";
chr18	StringTie	exon	79096476	79096649	1000	+	.	gene_id "MSTRG.85939"; transcript_id "MSTRG.85939.21"; exon_number "3";
chr18	StringTie	exon	79110355	79110505	1000	+	.	gene_id "MSTRG.85939"; transcript_id "MSTRG.85939.21"; exon_number "4";
chr18	StringTie	exon	79113241	79113354	1000	+	.	gene_id "MSTRG.85939"; transcript_id "MSTRG.85939.21"; exon_number "5";
chr18	StringTie	exon	79126267	79126375	1000	+	.	gene_id "MSTRG.85939"; transcript_id "MSTRG.85939.21"; exon_number "6";
chr18	StringTie	exon	79143802	79143860	1000	+	.	gene_id "MSTRG.85939"; transcript_id "MSTRG.85939.21"; exon_number "7";
chr18	StringTie	exon	79154504	79154555	1000	+	.	gene_id "MSTRG.85939"; transcript_id "MSTRG.85939.21"; exon_number "8";
chr18	StringTie	exon	79176813	79176907	1000	+	.	gene_id "MSTRG.85939"; transcript_id "MSTRG.85939.21"; exon_number "9";
chr18	StringTie	exon	79193183	79193263	1000	+	.	gene_id "MSTRG.85939"; transcript_id "MSTRG.85939.21"; exon_number "10";
chr18	StringTie	exon	79206937	79207012	1000	+	.	gene_id "MSTRG.85939"; transcript_id "MSTRG.85939.21"; exon_number "11";
chr18	StringTie	exon	79213962	79214038	1000	+	.	gene_id "MSTRG.85939"; transcript_id "MSTRG.85939.21"; exon_number "12";
chr18	StringTie	exon	79253381	79253541	1000	+	.	gene_id "MSTRG.85939"; transcript_id "MSTRG.85939.21"; exon_number "13";
chr18	StringTie	exon	79277054	79277196	1000	+	.	gene_id "MSTRG.85939"; transcript_id "MSTRG.85939.21"; exon_number "14";
chr18	StringTie	exon	79377890	79378141	1000	+	.	gene_id "MSTRG.85939"; transcript_id "MSTRG.85939.21"; exon_number "15";
chr18	StringTie	transcript	79069388	79378353	1000	+	.	gene_id "MSTRG.85939"; transcript_id "MSTRG.85939.22";
chr18	StringTie	exon	79069388	79069529	1000	+	.	gene_id "MSTRG.85939"; transcript_id "MSTRG.85939.22"; exon_number "1";
chr18	StringTie	exon	79096476	79096649	1000	+	.	gene_id "MSTRG.85939"; transcript_id "MSTRG.85939.22"; exon_number "2";
chr18	StringTie	exon	79110355	79110505	1000	+	.	gene_id "MSTRG.85939"; transcript_id "MSTRG.85939.22"; exon_number "3";
chr18	StringTie	exon	79113241	79113354	1000	+	.	gene_id "MSTRG.85939"; transcript_id "MSTRG.85939.22"; exon_number "4";
chr18	StringTie	exon	79126267	79126375	1000	+	.	gene_id "MSTRG.85939"; transcript_id "MSTRG.85939.22"; exon_number "5";
chr18	StringTie	exon	79143802	79143860	1000	+	.	gene_id "MSTRG.85939"; transcript_id "MSTRG.85939.22"; exon_number "6";
chr18	StringTie	exon	79154504	79154555	1000	+	.	gene_id "MSTRG.85939"; transcript_id "MSTRG.85939.22"; exon_number "7";
chr18	StringTie	exon	79176813	79176907	1000	+	.	gene_id "MSTRG.85939"; transcript_id "MSTRG.85939.22"; exon_number "8";
chr18	StringTie	exon	79193183	79193263	1000	+	.	gene_id "MSTRG.85939"; transcript_id "MSTRG.85939.22"; exon_number "9";
chr18	StringTie	exon	79206937	79207012	1000	+	.	gene_id "MSTRG.85939"; transcript_id "MSTRG.85939.22"; exon_number "10";
chr18	StringTie	exon	79213962	79214038	1000	+	.	gene_id "MSTRG.85939"; transcript_id "MSTRG.85939.22"; exon_number "11";
chr18	StringTie	exon	79253381	79253541	1000	+	.	gene_id "MSTRG.85939"; transcript_id "MSTRG.85939.22"; exon_number "12";
chr18	StringTie	exon	79277054	79277196	1000	+	.	gene_id "MSTRG.85939"; transcript_id "MSTRG.85939.22"; exon_number "13";
chr18	StringTie	exon	79303604	79303716	1000	+	.	gene_id "MSTRG.85939"; transcript_id "MSTRG.85939.22"; exon_number "14";
chr18	StringTie	exon	79306986	79307234	1000	+	.	gene_id "MSTRG.85939"; transcript_id "MSTRG.85939.22"; exon_number "15";
chr18	StringTie	exon	79329141	79329302	1000	+	.	gene_id "MSTRG.85939"; transcript_id "MSTRG.85939.22"; exon_number "16";
chr18	StringTie	exon	79330012	79330104	1000	+	.	gene_id "MSTRG.85939"; transcript_id "MSTRG.85939.22"; exon_number "17";
chr18	StringTie	exon	79336628	79336711	1000	+	.	gene_id "MSTRG.85939"; transcript_id "MSTRG.85939.22"; exon_number "18";
chr18	StringTie	exon	79337279	79337449	1000	+	.	gene_id "MSTRG.85939"; transcript_id "MSTRG.85939.22"; exon_number "19";
chr18	StringTie	exon	79342268	79342366	1000	+	.	gene_id "MSTRG.85939"; transcript_id "MSTRG.85939.22"; exon_number "20";
chr18	StringTie	exon	79344265	79344354	1000	+	.	gene_id "MSTRG.85939"; transcript_id "MSTRG.85939.22"; exon_number "21";
chr18	StringTie	exon	79345428	79345572	1000	+	.	gene_id "MSTRG.85939"; transcript_id "MSTRG.85939.22"; exon_number "22";
chr18	StringTie	exon	79345775	79345839	1000	+	.	gene_id "MSTRG.85939"; transcript_id "MSTRG.85939.22"; exon_number "23";
chr18	StringTie	exon	79347770	79347925	1000	+	.	gene_id "MSTRG.85939"; transcript_id "MSTRG.85939.22"; exon_number "24";
chr18	StringTie	exon	79348132	79348196	1000	+	.	gene_id "MSTRG.85939"; transcript_id "MSTRG.85939.22"; exon_number "25";
chr18	StringTie	exon	79359354	79359462	1000	+	.	gene_id "MSTRG.85939"; transcript_id "MSTRG.85939.22"; exon_number "26";
chr18	StringTie	exon	79372825	79372882	1000	+	.	gene_id "MSTRG.85939"; transcript_id "MSTRG.85939.22"; exon_number "27";
chr18	StringTie	exon	79373898	79374101	1000	+	.	gene_id "MSTRG.85939"; transcript_id "MSTRG.85939.22"; exon_number "28";
chr18	StringTie	exon	79375394	79375426	1000	+	.	gene_id "MSTRG.85939"; transcript_id "MSTRG.85939.22"; exon_number "29";
chr18	StringTie	exon	79377247	79377775	1000	+	.	gene_id "MSTRG.85939"; transcript_id "MSTRG.85939.22"; exon_number "30";
chr18	StringTie	exon	79377842	79378353	1000	+	.	gene_id "MSTRG.85939"; transcript_id "MSTRG.85939.22"; exon_number "31";
chr18	StringTie	transcript	79069389	79379264	1000	+	.	gene_id "MSTRG.85939"; transcript_id "MSTRG.85939.23";
chr18	StringTie	exon	79069389	79069529	1000	+	.	gene_id "MSTRG.85939"; transcript_id "MSTRG.85939.23"; exon_number "1";
chr18	StringTie	exon	79077982	79078153	1000	+	.	gene_id "MSTRG.85939"; transcript_id "MSTRG.85939.23"; exon_number "2";
chr18	StringTie	exon	79096476	79096649	1000	+	.	gene_id "MSTRG.85939"; transcript_id "MSTRG.85939.23"; exon_number "3";
chr18	StringTie	exon	79110355	79110505	1000	+	.	gene_id "MSTRG.85939"; transcript_id "MSTRG.85939.23"; exon_number "4";
chr18	StringTie	exon	79113241	79113354	1000	+	.	gene_id "MSTRG.85939"; transcript_id "MSTRG.85939.23"; exon_number "5";
chr18	StringTie	exon	79126267	79126375	1000	+	.	gene_id "MSTRG.85939"; transcript_id "MSTRG.85939.23"; exon_number "6";
chr18	StringTie	exon	79143802	79143860	1000	+	.	gene_id "MSTRG.85939"; transcript_id "MSTRG.85939.23"; exon_number "7";
chr18	StringTie	exon	79154504	79154555	1000	+	.	gene_id "MSTRG.85939"; transcript_id "MSTRG.85939.23"; exon_number "8";
chr18	StringTie	exon	79176813	79176907	1000	+	.	gene_id "MSTRG.85939"; transcript_id "MSTRG.85939.23"; exon_number "9";
chr18	StringTie	exon	79193183	79193263	1000	+	.	gene_id "MSTRG.85939"; transcript_id "MSTRG.85939.23"; exon_number "10";
chr18	StringTie	exon	79206937	79207012	1000	+	.	gene_id "MSTRG.85939"; transcript_id "MSTRG.85939.23"; exon_number "11";
chr18	StringTie	exon	79213962	79214038	1000	+	.	gene_id "MSTRG.85939"; transcript_id "MSTRG.85939.23"; exon_number "12";
chr18	StringTie	exon	79253381	79253541	1000	+	.	gene_id "MSTRG.85939"; transcript_id "MSTRG.85939.23"; exon_number "13";
chr18	StringTie	exon	79277054	79277196	1000	+	.	gene_id "MSTRG.85939"; transcript_id "MSTRG.85939.23"; exon_number "14";
chr18	StringTie	exon	79303604	79303716	1000	+	.	gene_id "MSTRG.85939"; transcript_id "MSTRG.85939.23"; exon_number "15";
chr18	StringTie	exon	79306986	79307234	1000	+	.	gene_id "MSTRG.85939"; transcript_id "MSTRG.85939.23"; exon_number "16";
chr18	StringTie	exon	79329141	79329302	1000	+	.	gene_id "MSTRG.85939"; transcript_id "MSTRG.85939.23"; exon_number "17";
chr18	StringTie	exon	79330012	79330104	1000	+	.	gene_id "MSTRG.85939"; transcript_id "MSTRG.85939.23"; exon_number "18";
chr18	StringTie	exon	79336628	79336711	1000	+	.	gene_id "MSTRG.85939"; transcript_id "MSTRG.85939.23"; exon_number "19";
chr18	StringTie	exon	79337279	79337449	1000	+	.	gene_id "MSTRG.85939"; transcript_id "MSTRG.85939.23"; exon_number "20";
chr18	StringTie	exon	79342268	79342366	1000	+	.	gene_id "MSTRG.85939"; transcript_id "MSTRG.85939.23"; exon_number "21";
chr18	StringTie	exon	79344265	79344354	1000	+	.	gene_id "MSTRG.85939"; transcript_id "MSTRG.85939.23"; exon_number "22";
chr18	StringTie	exon	79345428	79345572	1000	+	.	gene_id "MSTRG.85939"; transcript_id "MSTRG.85939.23"; exon_number "23";
chr18	StringTie	exon	79345775	79345839	1000	+	.	gene_id "MSTRG.85939"; transcript_id "MSTRG.85939.23"; exon_number "24";
chr18	StringTie	exon	79347770	79347925	1000	+	.	gene_id "MSTRG.85939"; transcript_id "MSTRG.85939.23"; exon_number "25";
chr18	StringTie	exon	79348132	79348196	1000	+	.	gene_id "MSTRG.85939"; transcript_id "MSTRG.85939.23"; exon_number "26";
chr18	StringTie	exon	79359354	79359462	1000	+	.	gene_id "MSTRG.85939"; transcript_id "MSTRG.85939.23"; exon_number "27";
chr18	StringTie	exon	79372825	79372882	1000	+	.	gene_id "MSTRG.85939"; transcript_id "MSTRG.85939.23"; exon_number "28";
chr18	StringTie	exon	79373898	79374101	1000	+	.	gene_id "MSTRG.85939"; transcript_id "MSTRG.85939.23"; exon_number "29";
chr18	StringTie	exon	79375394	79375426	1000	+	.	gene_id "MSTRG.85939"; transcript_id "MSTRG.85939.23"; exon_number "30";
chr18	StringTie	exon	79377247	79377579	1000	+	.	gene_id "MSTRG.85939"; transcript_id "MSTRG.85939.23"; exon_number "31";
chr18	StringTie	exon	79377645	79379264	1000	+	.	gene_id "MSTRG.85939"; transcript_id "MSTRG.85939.23"; exon_number "32";
chr18	StringTie	transcript	79069392	79379119	1000	+	.	gene_id "MSTRG.85939"; transcript_id "MSTRG.85939.24";
chr18	StringTie	exon	79069392	79069529	1000	+	.	gene_id "MSTRG.85939"; transcript_id "MSTRG.85939.24"; exon_number "1";
chr18	StringTie	exon	79096476	79096649	1000	+	.	gene_id "MSTRG.85939"; transcript_id "MSTRG.85939.24"; exon_number "2";
chr18	StringTie	exon	79110355	79110505	1000	+	.	gene_id "MSTRG.85939"; transcript_id "MSTRG.85939.24"; exon_number "3";
chr18	StringTie	exon	79113241	79113354	1000	+	.	gene_id "MSTRG.85939"; transcript_id "MSTRG.85939.24"; exon_number "4";
chr18	StringTie	exon	79126267	79126375	1000	+	.	gene_id "MSTRG.85939"; transcript_id "MSTRG.85939.24"; exon_number "5";
chr18	StringTie	exon	79143802	79143860	1000	+	.	gene_id "MSTRG.85939"; transcript_id "MSTRG.85939.24"; exon_number "6";
chr18	StringTie	exon	79154504	79154555	1000	+	.	gene_id "MSTRG.85939"; transcript_id "MSTRG.85939.24"; exon_number "7";
chr18	StringTie	exon	79193183	79193263	1000	+	.	gene_id "MSTRG.85939"; transcript_id "MSTRG.85939.24"; exon_number "8";
chr18	StringTie	exon	79206937	79207012	1000	+	.	gene_id "MSTRG.85939"; transcript_id "MSTRG.85939.24"; exon_number "9";
chr18	StringTie	exon	79253381	79253541	1000	+	.	gene_id "MSTRG.85939"; transcript_id "MSTRG.85939.24"; exon_number "10";
chr18	StringTie	exon	79277054	79277196	1000	+	.	gene_id "MSTRG.85939"; transcript_id "MSTRG.85939.24"; exon_number "11";
chr18	StringTie	exon	79303604	79303716	1000	+	.	gene_id "MSTRG.85939"; transcript_id "MSTRG.85939.24"; exon_number "12";
chr18	StringTie	exon	79306986	79307234	1000	+	.	gene_id "MSTRG.85939"; transcript_id "MSTRG.85939.24"; exon_number "13";
chr18	StringTie	exon	79329141	79329302	1000	+	.	gene_id "MSTRG.85939"; transcript_id "MSTRG.85939.24"; exon_number "14";
chr18	StringTie	exon	79330012	79330104	1000	+	.	gene_id "MSTRG.85939"; transcript_id "MSTRG.85939.24"; exon_number "15";
chr18	StringTie	exon	79336628	79336711	1000	+	.	gene_id "MSTRG.85939"; transcript_id "MSTRG.85939.24"; exon_number "16";
chr18	StringTie	exon	79337279	79337449	1000	+	.	gene_id "MSTRG.85939"; transcript_id "MSTRG.85939.24"; exon_number "17";
chr18	StringTie	exon	79342268	79342366	1000	+	.	gene_id "MSTRG.85939"; transcript_id "MSTRG.85939.24"; exon_number "18";
chr18	StringTie	exon	79344265	79344354	1000	+	.	gene_id "MSTRG.85939"; transcript_id "MSTRG.85939.24"; exon_number "19";
chr18	StringTie	exon	79345428	79345572	1000	+	.	gene_id "MSTRG.85939"; transcript_id "MSTRG.85939.24"; exon_number "20";
chr18	StringTie	exon	79345775	79345839	1000	+	.	gene_id "MSTRG.85939"; transcript_id "MSTRG.85939.24"; exon_number "21";
chr18	StringTie	exon	79347770	79347925	1000	+	.	gene_id "MSTRG.85939"; transcript_id "MSTRG.85939.24"; exon_number "22";
chr18	StringTie	exon	79348132	79348196	1000	+	.	gene_id "MSTRG.85939"; transcript_id "MSTRG.85939.24"; exon_number "23";
chr18	StringTie	exon	79359354	79359462	1000	+	.	gene_id "MSTRG.85939"; transcript_id "MSTRG.85939.24"; exon_number "24";
chr18	StringTie	exon	79372825	79372882	1000	+	.	gene_id "MSTRG.85939"; transcript_id "MSTRG.85939.24"; exon_number "25";
chr18	StringTie	exon	79373898	79374101	1000	+	.	gene_id "MSTRG.85939"; transcript_id "MSTRG.85939.24"; exon_number "26";
chr18	StringTie	exon	79375394	79375426	1000	+	.	gene_id "MSTRG.85939"; transcript_id "MSTRG.85939.24"; exon_number "27";
chr18	StringTie	exon	79377247	79377775	1000	+	.	gene_id "MSTRG.85939"; transcript_id "MSTRG.85939.24"; exon_number "28";
chr18	StringTie	exon	79377842	79379119	1000	+	.	gene_id "MSTRG.85939"; transcript_id "MSTRG.85939.24"; exon_number "29";
chr18	StringTie	transcript	79069392	79378739	1000	+	.	gene_id "MSTRG.85939"; transcript_id "MSTRG.85939.25";
chr18	StringTie	exon	79069392	79069529	1000	+	.	gene_id "MSTRG.85939"; transcript_id "MSTRG.85939.25"; exon_number "1";
chr18	StringTie	exon	79096476	79096649	1000	+	.	gene_id "MSTRG.85939"; transcript_id "MSTRG.85939.25"; exon_number "2";
chr18	StringTie	exon	79110355	79110505	1000	+	.	gene_id "MSTRG.85939"; transcript_id "MSTRG.85939.25"; exon_number "3";
chr18	StringTie	exon	79113241	79113354	1000	+	.	gene_id "MSTRG.85939"; transcript_id "MSTRG.85939.25"; exon_number "4";
chr18	StringTie	exon	79126267	79126375	1000	+	.	gene_id "MSTRG.85939"; transcript_id "MSTRG.85939.25"; exon_number "5";
chr18	StringTie	exon	79143802	79143860	1000	+	.	gene_id "MSTRG.85939"; transcript_id "MSTRG.85939.25"; exon_number "6";
chr18	StringTie	exon	79154504	79154555	1000	+	.	gene_id "MSTRG.85939"; transcript_id "MSTRG.85939.25"; exon_number "7";
chr18	StringTie	exon	79193183	79193263	1000	+	.	gene_id "MSTRG.85939"; transcript_id "MSTRG.85939.25"; exon_number "8";
chr18	StringTie	exon	79206937	79207012	1000	+	.	gene_id "MSTRG.85939"; transcript_id "MSTRG.85939.25"; exon_number "9";
chr18	StringTie	exon	79253381	79253541	1000	+	.	gene_id "MSTRG.85939"; transcript_id "MSTRG.85939.25"; exon_number "10";
chr18	StringTie	exon	79277054	79277196	1000	+	.	gene_id "MSTRG.85939"; transcript_id "MSTRG.85939.25"; exon_number "11";
chr18	StringTie	exon	79303604	79303716	1000	+	.	gene_id "MSTRG.85939"; transcript_id "MSTRG.85939.25"; exon_number "12";
chr18	StringTie	exon	79306986	79307234	1000	+	.	gene_id "MSTRG.85939"; transcript_id "MSTRG.85939.25"; exon_number "13";
chr18	StringTie	exon	79329141	79329302	1000	+	.	gene_id "MSTRG.85939"; transcript_id "MSTRG.85939.25"; exon_number "14";
chr18	StringTie	exon	79330012	79330104	1000	+	.	gene_id "MSTRG.85939"; transcript_id "MSTRG.85939.25"; exon_number "15";
chr18	StringTie	exon	79336628	79336711	1000	+	.	gene_id "MSTRG.85939"; transcript_id "MSTRG.85939.25"; exon_number "16";
chr18	StringTie	exon	79337279	79337449	1000	+	.	gene_id "MSTRG.85939"; transcript_id "MSTRG.85939.25"; exon_number "17";
chr18	StringTie	exon	79342268	79342366	1000	+	.	gene_id "MSTRG.85939"; transcript_id "MSTRG.85939.25"; exon_number "18";
chr18	StringTie	exon	79344265	79344354	1000	+	.	gene_id "MSTRG.85939"; transcript_id "MSTRG.85939.25"; exon_number "19";
chr18	StringTie	exon	79345428	79345572	1000	+	.	gene_id "MSTRG.85939"; transcript_id "MSTRG.85939.25"; exon_number "20";
chr18	StringTie	exon	79345775	79345839	1000	+	.	gene_id "MSTRG.85939"; transcript_id "MSTRG.85939.25"; exon_number "21";
chr18	StringTie	exon	79347770	79347925	1000	+	.	gene_id "MSTRG.85939"; transcript_id "MSTRG.85939.25"; exon_number "22";
chr18	StringTie	exon	79359354	79359462	1000	+	.	gene_id "MSTRG.85939"; transcript_id "MSTRG.85939.25"; exon_number "23";
chr18	StringTie	exon	79373898	79374101	1000	+	.	gene_id "MSTRG.85939"; transcript_id "MSTRG.85939.25"; exon_number "24";
chr18	StringTie	exon	79375394	79375426	1000	+	.	gene_id "MSTRG.85939"; transcript_id "MSTRG.85939.25"; exon_number "25";
chr18	StringTie	exon	79377247	79378739	1000	+	.	gene_id "MSTRG.85939"; transcript_id "MSTRG.85939.25"; exon_number "26";
chr18	StringTie	transcript	79069392	79378353	1000	+	.	gene_id "MSTRG.85939"; transcript_id "MSTRG.85939.26";
chr18	StringTie	exon	79069392	79069529	1000	+	.	gene_id "MSTRG.85939"; transcript_id "MSTRG.85939.26"; exon_number "1";
chr18	StringTie	exon	79096476	79096649	1000	+	.	gene_id "MSTRG.85939"; transcript_id "MSTRG.85939.26"; exon_number "2";
chr18	StringTie	exon	79110355	79110505	1000	+	.	gene_id "MSTRG.85939"; transcript_id "MSTRG.85939.26"; exon_number "3";
chr18	StringTie	exon	79113241	79113354	1000	+	.	gene_id "MSTRG.85939"; transcript_id "MSTRG.85939.26"; exon_number "4";
chr18	StringTie	exon	79126267	79126375	1000	+	.	gene_id "MSTRG.85939"; transcript_id "MSTRG.85939.26"; exon_number "5";
chr18	StringTie	exon	79143802	79143860	1000	+	.	gene_id "MSTRG.85939"; transcript_id "MSTRG.85939.26"; exon_number "6";
chr18	StringTie	exon	79154504	79154555	1000	+	.	gene_id "MSTRG.85939"; transcript_id "MSTRG.85939.26"; exon_number "7";
chr18	StringTie	exon	79193183	79193263	1000	+	.	gene_id "MSTRG.85939"; transcript_id "MSTRG.85939.26"; exon_number "8";
chr18	StringTie	exon	79206937	79207012	1000	+	.	gene_id "MSTRG.85939"; transcript_id "MSTRG.85939.26"; exon_number "9";
chr18	StringTie	exon	79253381	79253541	1000	+	.	gene_id "MSTRG.85939"; transcript_id "MSTRG.85939.26"; exon_number "10";
chr18	StringTie	exon	79277054	79277196	1000	+	.	gene_id "MSTRG.85939"; transcript_id "MSTRG.85939.26"; exon_number "11";
chr18	StringTie	exon	79303604	79303716	1000	+	.	gene_id "MSTRG.85939"; transcript_id "MSTRG.85939.26"; exon_number "12";
chr18	StringTie	exon	79306986	79307234	1000	+	.	gene_id "MSTRG.85939"; transcript_id "MSTRG.85939.26"; exon_number "13";
chr18	StringTie	exon	79329141	79329302	1000	+	.	gene_id "MSTRG.85939"; transcript_id "MSTRG.85939.26"; exon_number "14";
chr18	StringTie	exon	79330012	79330104	1000	+	.	gene_id "MSTRG.85939"; transcript_id "MSTRG.85939.26"; exon_number "15";
chr18	StringTie	exon	79336628	79336711	1000	+	.	gene_id "MSTRG.85939"; transcript_id "MSTRG.85939.26"; exon_number "16";
chr18	StringTie	exon	79337279	79337449	1000	+	.	gene_id "MSTRG.85939"; transcript_id "MSTRG.85939.26"; exon_number "17";
chr18	StringTie	exon	79342268	79342366	1000	+	.	gene_id "MSTRG.85939"; transcript_id "MSTRG.85939.26"; exon_number "18";
chr18	StringTie	exon	79344265	79344354	1000	+	.	gene_id "MSTRG.85939"; transcript_id "MSTRG.85939.26"; exon_number "19";
chr18	StringTie	exon	79345428	79345572	1000	+	.	gene_id "MSTRG.85939"; transcript_id "MSTRG.85939.26"; exon_number "20";
chr18	StringTie	exon	79345775	79345839	1000	+	.	gene_id "MSTRG.85939"; transcript_id "MSTRG.85939.26"; exon_number "21";
chr18	StringTie	exon	79347770	79347925	1000	+	.	gene_id "MSTRG.85939"; transcript_id "MSTRG.85939.26"; exon_number "22";
chr18	StringTie	exon	79348132	79348196	1000	+	.	gene_id "MSTRG.85939"; transcript_id "MSTRG.85939.26"; exon_number "23";
chr18	StringTie	exon	79359354	79359462	1000	+	.	gene_id "MSTRG.85939"; transcript_id "MSTRG.85939.26"; exon_number "24";
chr18	StringTie	exon	79372825	79372882	1000	+	.	gene_id "MSTRG.85939"; transcript_id "MSTRG.85939.26"; exon_number "25";
chr18	StringTie	exon	79373898	79374101	1000	+	.	gene_id "MSTRG.85939"; transcript_id "MSTRG.85939.26"; exon_number "26";
chr18	StringTie	exon	79377247	79378353	1000	+	.	gene_id "MSTRG.85939"; transcript_id "MSTRG.85939.26"; exon_number "27";
chr18	StringTie	transcript	79069392	79379636	1000	+	.	gene_id "MSTRG.85939"; transcript_id "MSTRG.85939.27";
chr18	StringTie	exon	79069392	79069529	1000	+	.	gene_id "MSTRG.85939"; transcript_id "MSTRG.85939.27"; exon_number "1";
chr18	StringTie	exon	79096476	79096649	1000	+	.	gene_id "MSTRG.85939"; transcript_id "MSTRG.85939.27"; exon_number "2";
chr18	StringTie	exon	79110355	79110505	1000	+	.	gene_id "MSTRG.85939"; transcript_id "MSTRG.85939.27"; exon_number "3";
chr18	StringTie	exon	79113241	79113354	1000	+	.	gene_id "MSTRG.85939"; transcript_id "MSTRG.85939.27"; exon_number "4";
chr18	StringTie	exon	79126267	79126375	1000	+	.	gene_id "MSTRG.85939"; transcript_id "MSTRG.85939.27"; exon_number "5";
chr18	StringTie	exon	79143802	79143860	1000	+	.	gene_id "MSTRG.85939"; transcript_id "MSTRG.85939.27"; exon_number "6";
chr18	StringTie	exon	79154504	79154555	1000	+	.	gene_id "MSTRG.85939"; transcript_id "MSTRG.85939.27"; exon_number "7";
chr18	StringTie	exon	79193183	79193263	1000	+	.	gene_id "MSTRG.85939"; transcript_id "MSTRG.85939.27"; exon_number "8";
chr18	StringTie	exon	79206937	79207012	1000	+	.	gene_id "MSTRG.85939"; transcript_id "MSTRG.85939.27"; exon_number "9";
chr18	StringTie	exon	79253381	79253541	1000	+	.	gene_id "MSTRG.85939"; transcript_id "MSTRG.85939.27"; exon_number "10";
chr18	StringTie	exon	79277054	79277196	1000	+	.	gene_id "MSTRG.85939"; transcript_id "MSTRG.85939.27"; exon_number "11";
chr18	StringTie	exon	79303604	79303716	1000	+	.	gene_id "MSTRG.85939"; transcript_id "MSTRG.85939.27"; exon_number "12";
chr18	StringTie	exon	79306986	79307234	1000	+	.	gene_id "MSTRG.85939"; transcript_id "MSTRG.85939.27"; exon_number "13";
chr18	StringTie	exon	79329141	79329302	1000	+	.	gene_id "MSTRG.85939"; transcript_id "MSTRG.85939.27"; exon_number "14";
chr18	StringTie	exon	79330012	79330104	1000	+	.	gene_id "MSTRG.85939"; transcript_id "MSTRG.85939.27"; exon_number "15";
chr18	StringTie	exon	79336628	79336711	1000	+	.	gene_id "MSTRG.85939"; transcript_id "MSTRG.85939.27"; exon_number "16";
chr18	StringTie	exon	79337201	79337449	1000	+	.	gene_id "MSTRG.85939"; transcript_id "MSTRG.85939.27"; exon_number "17";
chr18	StringTie	exon	79342268	79342366	1000	+	.	gene_id "MSTRG.85939"; transcript_id "MSTRG.85939.27"; exon_number "18";
chr18	StringTie	exon	79344265	79344354	1000	+	.	gene_id "MSTRG.85939"; transcript_id "MSTRG.85939.27"; exon_number "19";
chr18	StringTie	exon	79345428	79345572	1000	+	.	gene_id "MSTRG.85939"; transcript_id "MSTRG.85939.27"; exon_number "20";
chr18	StringTie	exon	79345775	79345839	1000	+	.	gene_id "MSTRG.85939"; transcript_id "MSTRG.85939.27"; exon_number "21";
chr18	StringTie	exon	79347770	79347925	1000	+	.	gene_id "MSTRG.85939"; transcript_id "MSTRG.85939.27"; exon_number "22";
chr18	StringTie	exon	79348132	79348196	1000	+	.	gene_id "MSTRG.85939"; transcript_id "MSTRG.85939.27"; exon_number "23";
chr18	StringTie	exon	79359354	79359462	1000	+	.	gene_id "MSTRG.85939"; transcript_id "MSTRG.85939.27"; exon_number "24";
chr18	StringTie	exon	79372825	79372882	1000	+	.	gene_id "MSTRG.85939"; transcript_id "MSTRG.85939.27"; exon_number "25";
chr18	StringTie	exon	79373898	79374101	1000	+	.	gene_id "MSTRG.85939"; transcript_id "MSTRG.85939.27"; exon_number "26";
chr18	StringTie	exon	79375394	79375426	1000	+	.	gene_id "MSTRG.85939"; transcript_id "MSTRG.85939.27"; exon_number "27";
chr18	StringTie	exon	79377247	79379636	1000	+	.	gene_id "MSTRG.85939"; transcript_id "MSTRG.85939.27"; exon_number "28";
chr18	StringTie	transcript	79069392	79378466	1000	+	.	gene_id "MSTRG.85939"; transcript_id "MSTRG.85939.28";
chr18	StringTie	exon	79069392	79069529	1000	+	.	gene_id "MSTRG.85939"; transcript_id "MSTRG.85939.28"; exon_number "1";
chr18	StringTie	exon	79096476	79096649	1000	+	.	gene_id "MSTRG.85939"; transcript_id "MSTRG.85939.28"; exon_number "2";
chr18	StringTie	exon	79110355	79110505	1000	+	.	gene_id "MSTRG.85939"; transcript_id "MSTRG.85939.28"; exon_number "3";
chr18	StringTie	exon	79113241	79113354	1000	+	.	gene_id "MSTRG.85939"; transcript_id "MSTRG.85939.28"; exon_number "4";
chr18	StringTie	exon	79126267	79126375	1000	+	.	gene_id "MSTRG.85939"; transcript_id "MSTRG.85939.28"; exon_number "5";
chr18	StringTie	exon	79143802	79143860	1000	+	.	gene_id "MSTRG.85939"; transcript_id "MSTRG.85939.28"; exon_number "6";
chr18	StringTie	exon	79154504	79154555	1000	+	.	gene_id "MSTRG.85939"; transcript_id "MSTRG.85939.28"; exon_number "7";
chr18	StringTie	exon	79193183	79193263	1000	+	.	gene_id "MSTRG.85939"; transcript_id "MSTRG.85939.28"; exon_number "8";
chr18	StringTie	exon	79206937	79207012	1000	+	.	gene_id "MSTRG.85939"; transcript_id "MSTRG.85939.28"; exon_number "9";
chr18	StringTie	exon	79213962	79214038	1000	+	.	gene_id "MSTRG.85939"; transcript_id "MSTRG.85939.28"; exon_number "10";
chr18	StringTie	exon	79253381	79253541	1000	+	.	gene_id "MSTRG.85939"; transcript_id "MSTRG.85939.28"; exon_number "11";
chr18	StringTie	exon	79277054	79277196	1000	+	.	gene_id "MSTRG.85939"; transcript_id "MSTRG.85939.28"; exon_number "12";
chr18	StringTie	exon	79303604	79303716	1000	+	.	gene_id "MSTRG.85939"; transcript_id "MSTRG.85939.28"; exon_number "13";
chr18	StringTie	exon	79306986	79307234	1000	+	.	gene_id "MSTRG.85939"; transcript_id "MSTRG.85939.28"; exon_number "14";
chr18	StringTie	exon	79329141	79329302	1000	+	.	gene_id "MSTRG.85939"; transcript_id "MSTRG.85939.28"; exon_number "15";
chr18	StringTie	exon	79330012	79330104	1000	+	.	gene_id "MSTRG.85939"; transcript_id "MSTRG.85939.28"; exon_number "16";
chr18	StringTie	exon	79336628	79336711	1000	+	.	gene_id "MSTRG.85939"; transcript_id "MSTRG.85939.28"; exon_number "17";
chr18	StringTie	exon	79337279	79337449	1000	+	.	gene_id "MSTRG.85939"; transcript_id "MSTRG.85939.28"; exon_number "18";
chr18	StringTie	exon	79342268	79342366	1000	+	.	gene_id "MSTRG.85939"; transcript_id "MSTRG.85939.28"; exon_number "19";
chr18	StringTie	exon	79344265	79344354	1000	+	.	gene_id "MSTRG.85939"; transcript_id "MSTRG.85939.28"; exon_number "20";
chr18	StringTie	exon	79345428	79345572	1000	+	.	gene_id "MSTRG.85939"; transcript_id "MSTRG.85939.28"; exon_number "21";
chr18	StringTie	exon	79345775	79345839	1000	+	.	gene_id "MSTRG.85939"; transcript_id "MSTRG.85939.28"; exon_number "22";
chr18	StringTie	exon	79347770	79347925	1000	+	.	gene_id "MSTRG.85939"; transcript_id "MSTRG.85939.28"; exon_number "23";
chr18	StringTie	exon	79348132	79348196	1000	+	.	gene_id "MSTRG.85939"; transcript_id "MSTRG.85939.28"; exon_number "24";
chr18	StringTie	exon	79359354	79359462	1000	+	.	gene_id "MSTRG.85939"; transcript_id "MSTRG.85939.28"; exon_number "25";
chr18	StringTie	exon	79372825	79372882	1000	+	.	gene_id "MSTRG.85939"; transcript_id "MSTRG.85939.28"; exon_number "26";
chr18	StringTie	exon	79373898	79374101	1000	+	.	gene_id "MSTRG.85939"; transcript_id "MSTRG.85939.28"; exon_number "27";
chr18	StringTie	exon	79375394	79375426	1000	+	.	gene_id "MSTRG.85939"; transcript_id "MSTRG.85939.28"; exon_number "28";
chr18	StringTie	exon	79377247	79378466	1000	+	.	gene_id "MSTRG.85939"; transcript_id "MSTRG.85939.28"; exon_number "29";
chr18	StringTie	transcript	79069392	79378496	1000	+	.	gene_id "MSTRG.85939"; transcript_id "MSTRG.85939.29";
chr18	StringTie	exon	79069392	79069529	1000	+	.	gene_id "MSTRG.85939"; transcript_id "MSTRG.85939.29"; exon_number "1";
chr18	StringTie	exon	79096476	79096649	1000	+	.	gene_id "MSTRG.85939"; transcript_id "MSTRG.85939.29"; exon_number "2";
chr18	StringTie	exon	79110355	79110505	1000	+	.	gene_id "MSTRG.85939"; transcript_id "MSTRG.85939.29"; exon_number "3";
chr18	StringTie	exon	79113241	79113354	1000	+	.	gene_id "MSTRG.85939"; transcript_id "MSTRG.85939.29"; exon_number "4";
chr18	StringTie	exon	79126267	79126375	1000	+	.	gene_id "MSTRG.85939"; transcript_id "MSTRG.85939.29"; exon_number "5";
chr18	StringTie	exon	79143802	79143860	1000	+	.	gene_id "MSTRG.85939"; transcript_id "MSTRG.85939.29"; exon_number "6";
chr18	StringTie	exon	79154504	79154555	1000	+	.	gene_id "MSTRG.85939"; transcript_id "MSTRG.85939.29"; exon_number "7";
chr18	StringTie	exon	79176813	79176907	1000	+	.	gene_id "MSTRG.85939"; transcript_id "MSTRG.85939.29"; exon_number "8";
chr18	StringTie	exon	79193183	79193263	1000	+	.	gene_id "MSTRG.85939"; transcript_id "MSTRG.85939.29"; exon_number "9";
chr18	StringTie	exon	79206937	79207012	1000	+	.	gene_id "MSTRG.85939"; transcript_id "MSTRG.85939.29"; exon_number "10";
chr18	StringTie	exon	79213962	79214038	1000	+	.	gene_id "MSTRG.85939"; transcript_id "MSTRG.85939.29"; exon_number "11";
chr18	StringTie	exon	79253381	79253541	1000	+	.	gene_id "MSTRG.85939"; transcript_id "MSTRG.85939.29"; exon_number "12";
chr18	StringTie	exon	79277054	79277196	1000	+	.	gene_id "MSTRG.85939"; transcript_id "MSTRG.85939.29"; exon_number "13";
chr18	StringTie	exon	79303604	79303716	1000	+	.	gene_id "MSTRG.85939"; transcript_id "MSTRG.85939.29"; exon_number "14";
chr18	StringTie	exon	79306986	79307234	1000	+	.	gene_id "MSTRG.85939"; transcript_id "MSTRG.85939.29"; exon_number "15";
chr18	StringTie	exon	79329141	79329302	1000	+	.	gene_id "MSTRG.85939"; transcript_id "MSTRG.85939.29"; exon_number "16";
chr18	StringTie	exon	79330012	79330104	1000	+	.	gene_id "MSTRG.85939"; transcript_id "MSTRG.85939.29"; exon_number "17";
chr18	StringTie	exon	79336628	79336711	1000	+	.	gene_id "MSTRG.85939"; transcript_id "MSTRG.85939.29"; exon_number "18";
chr18	StringTie	exon	79337279	79337449	1000	+	.	gene_id "MSTRG.85939"; transcript_id "MSTRG.85939.29"; exon_number "19";
chr18	StringTie	exon	79342268	79342366	1000	+	.	gene_id "MSTRG.85939"; transcript_id "MSTRG.85939.29"; exon_number "20";
chr18	StringTie	exon	79344265	79344354	1000	+	.	gene_id "MSTRG.85939"; transcript_id "MSTRG.85939.29"; exon_number "21";
chr18	StringTie	exon	79345428	79345572	1000	+	.	gene_id "MSTRG.85939"; transcript_id "MSTRG.85939.29"; exon_number "22";
chr18	StringTie	exon	79345775	79345839	1000	+	.	gene_id "MSTRG.85939"; transcript_id "MSTRG.85939.29"; exon_number "23";
chr18	StringTie	exon	79347770	79347925	1000	+	.	gene_id "MSTRG.85939"; transcript_id "MSTRG.85939.29"; exon_number "24";
chr18	StringTie	exon	79359354	79359462	1000	+	.	gene_id "MSTRG.85939"; transcript_id "MSTRG.85939.29"; exon_number "25";
chr18	StringTie	exon	79373898	79374101	1000	+	.	gene_id "MSTRG.85939"; transcript_id "MSTRG.85939.29"; exon_number "26";
chr18	StringTie	exon	79375394	79375426	1000	+	.	gene_id "MSTRG.85939"; transcript_id "MSTRG.85939.29"; exon_number "27";
chr18	StringTie	exon	79377247	79377644	1000	+	.	gene_id "MSTRG.85939"; transcript_id "MSTRG.85939.29"; exon_number "28";
chr18	StringTie	exon	79377711	79378496	1000	+	.	gene_id "MSTRG.85939"; transcript_id "MSTRG.85939.29"; exon_number "29";
chr18	StringTie	transcript	79069143	79378386	1000	+	.	gene_id "MSTRG.85939"; transcript_id "MSTRG.85939.3";
chr18	StringTie	exon	79069143	79069529	1000	+	.	gene_id "MSTRG.85939"; transcript_id "MSTRG.85939.3"; exon_number "1";
chr18	StringTie	exon	79096476	79096649	1000	+	.	gene_id "MSTRG.85939"; transcript_id "MSTRG.85939.3"; exon_number "2";
chr18	StringTie	exon	79110355	79110505	1000	+	.	gene_id "MSTRG.85939"; transcript_id "MSTRG.85939.3"; exon_number "3";
chr18	StringTie	exon	79113241	79113354	1000	+	.	gene_id "MSTRG.85939"; transcript_id "MSTRG.85939.3"; exon_number "4";
chr18	StringTie	exon	79126267	79126375	1000	+	.	gene_id "MSTRG.85939"; transcript_id "MSTRG.85939.3"; exon_number "5";
chr18	StringTie	exon	79143802	79143860	1000	+	.	gene_id "MSTRG.85939"; transcript_id "MSTRG.85939.3"; exon_number "6";
chr18	StringTie	exon	79154504	79154555	1000	+	.	gene_id "MSTRG.85939"; transcript_id "MSTRG.85939.3"; exon_number "7";
chr18	StringTie	exon	79176813	79176907	1000	+	.	gene_id "MSTRG.85939"; transcript_id "MSTRG.85939.3"; exon_number "8";
chr18	StringTie	exon	79193183	79193263	1000	+	.	gene_id "MSTRG.85939"; transcript_id "MSTRG.85939.3"; exon_number "9";
chr18	StringTie	exon	79206937	79207012	1000	+	.	gene_id "MSTRG.85939"; transcript_id "MSTRG.85939.3"; exon_number "10";
chr18	StringTie	exon	79213962	79214038	1000	+	.	gene_id "MSTRG.85939"; transcript_id "MSTRG.85939.3"; exon_number "11";
chr18	StringTie	exon	79253381	79253541	1000	+	.	gene_id "MSTRG.85939"; transcript_id "MSTRG.85939.3"; exon_number "12";
chr18	StringTie	exon	79277054	79277196	1000	+	.	gene_id "MSTRG.85939"; transcript_id "MSTRG.85939.3"; exon_number "13";
chr18	StringTie	exon	79303604	79303716	1000	+	.	gene_id "MSTRG.85939"; transcript_id "MSTRG.85939.3"; exon_number "14";
chr18	StringTie	exon	79306986	79307234	1000	+	.	gene_id "MSTRG.85939"; transcript_id "MSTRG.85939.3"; exon_number "15";
chr18	StringTie	exon	79329141	79329302	1000	+	.	gene_id "MSTRG.85939"; transcript_id "MSTRG.85939.3"; exon_number "16";
chr18	StringTie	exon	79330012	79330104	1000	+	.	gene_id "MSTRG.85939"; transcript_id "MSTRG.85939.3"; exon_number "17";
chr18	StringTie	exon	79336628	79336711	1000	+	.	gene_id "MSTRG.85939"; transcript_id "MSTRG.85939.3"; exon_number "18";
chr18	StringTie	exon	79337279	79337449	1000	+	.	gene_id "MSTRG.85939"; transcript_id "MSTRG.85939.3"; exon_number "19";
chr18	StringTie	exon	79342268	79342366	1000	+	.	gene_id "MSTRG.85939"; transcript_id "MSTRG.85939.3"; exon_number "20";
chr18	StringTie	exon	79344265	79344354	1000	+	.	gene_id "MSTRG.85939"; transcript_id "MSTRG.85939.3"; exon_number "21";
chr18	StringTie	exon	79345428	79345572	1000	+	.	gene_id "MSTRG.85939"; transcript_id "MSTRG.85939.3"; exon_number "22";
chr18	StringTie	exon	79345775	79345839	1000	+	.	gene_id "MSTRG.85939"; transcript_id "MSTRG.85939.3"; exon_number "23";
chr18	StringTie	exon	79347770	79347925	1000	+	.	gene_id "MSTRG.85939"; transcript_id "MSTRG.85939.3"; exon_number "24";
chr18	StringTie	exon	79348132	79348196	1000	+	.	gene_id "MSTRG.85939"; transcript_id "MSTRG.85939.3"; exon_number "25";
chr18	StringTie	exon	79359354	79359462	1000	+	.	gene_id "MSTRG.85939"; transcript_id "MSTRG.85939.3"; exon_number "26";
chr18	StringTie	exon	79372825	79372882	1000	+	.	gene_id "MSTRG.85939"; transcript_id "MSTRG.85939.3"; exon_number "27";
chr18	StringTie	exon	79373898	79374101	1000	+	.	gene_id "MSTRG.85939"; transcript_id "MSTRG.85939.3"; exon_number "28";
chr18	StringTie	exon	79375394	79375426	1000	+	.	gene_id "MSTRG.85939"; transcript_id "MSTRG.85939.3"; exon_number "29";
chr18	StringTie	exon	79377247	79377579	1000	+	.	gene_id "MSTRG.85939"; transcript_id "MSTRG.85939.3"; exon_number "30";
chr18	StringTie	exon	79377645	79378386	1000	+	.	gene_id "MSTRG.85939"; transcript_id "MSTRG.85939.3"; exon_number "31";
chr18	StringTie	transcript	79069393	79223019	1000	+	.	gene_id "MSTRG.85939"; transcript_id "MSTRG.85939.31";
chr18	StringTie	exon	79069393	79069437	1000	+	.	gene_id "MSTRG.85939"; transcript_id "MSTRG.85939.31"; exon_number "1";
chr18	StringTie	exon	79077982	79078157	1000	+	.	gene_id "MSTRG.85939"; transcript_id "MSTRG.85939.31"; exon_number "2";
chr18	StringTie	exon	79096476	79096649	1000	+	.	gene_id "MSTRG.85939"; transcript_id "MSTRG.85939.31"; exon_number "3";
chr18	StringTie	exon	79110355	79110505	1000	+	.	gene_id "MSTRG.85939"; transcript_id "MSTRG.85939.31"; exon_number "4";
chr18	StringTie	exon	79113241	79113354	1000	+	.	gene_id "MSTRG.85939"; transcript_id "MSTRG.85939.31"; exon_number "5";
chr18	StringTie	exon	79126267	79126375	1000	+	.	gene_id "MSTRG.85939"; transcript_id "MSTRG.85939.31"; exon_number "6";
chr18	StringTie	exon	79143802	79143860	1000	+	.	gene_id "MSTRG.85939"; transcript_id "MSTRG.85939.31"; exon_number "7";
chr18	StringTie	exon	79154504	79154555	1000	+	.	gene_id "MSTRG.85939"; transcript_id "MSTRG.85939.31"; exon_number "8";
chr18	StringTie	exon	79176813	79176907	1000	+	.	gene_id "MSTRG.85939"; transcript_id "MSTRG.85939.31"; exon_number "9";
chr18	StringTie	exon	79193183	79193263	1000	+	.	gene_id "MSTRG.85939"; transcript_id "MSTRG.85939.31"; exon_number "10";
chr18	StringTie	exon	79206937	79207012	1000	+	.	gene_id "MSTRG.85939"; transcript_id "MSTRG.85939.31"; exon_number "11";
chr18	StringTie	exon	79213962	79214038	1000	+	.	gene_id "MSTRG.85939"; transcript_id "MSTRG.85939.31"; exon_number "12";
chr18	StringTie	exon	79222438	79223019	1000	+	.	gene_id "MSTRG.85939"; transcript_id "MSTRG.85939.31"; exon_number "13";
chr18	StringTie	transcript	79069397	79379077	1000	+	.	gene_id "MSTRG.85939"; transcript_id "MSTRG.85939.33";
chr18	StringTie	exon	79069397	79069529	1000	+	.	gene_id "MSTRG.85939"; transcript_id "MSTRG.85939.33"; exon_number "1";
chr18	StringTie	exon	79096476	79096649	1000	+	.	gene_id "MSTRG.85939"; transcript_id "MSTRG.85939.33"; exon_number "2";
chr18	StringTie	exon	79110355	79110505	1000	+	.	gene_id "MSTRG.85939"; transcript_id "MSTRG.85939.33"; exon_number "3";
chr18	StringTie	exon	79113241	79113354	1000	+	.	gene_id "MSTRG.85939"; transcript_id "MSTRG.85939.33"; exon_number "4";
chr18	StringTie	exon	79126267	79126375	1000	+	.	gene_id "MSTRG.85939"; transcript_id "MSTRG.85939.33"; exon_number "5";
chr18	StringTie	exon	79143802	79143860	1000	+	.	gene_id "MSTRG.85939"; transcript_id "MSTRG.85939.33"; exon_number "6";
chr18	StringTie	exon	79154504	79154555	1000	+	.	gene_id "MSTRG.85939"; transcript_id "MSTRG.85939.33"; exon_number "7";
chr18	StringTie	exon	79176813	79176907	1000	+	.	gene_id "MSTRG.85939"; transcript_id "MSTRG.85939.33"; exon_number "8";
chr18	StringTie	exon	79193183	79193263	1000	+	.	gene_id "MSTRG.85939"; transcript_id "MSTRG.85939.33"; exon_number "9";
chr18	StringTie	exon	79206937	79207012	1000	+	.	gene_id "MSTRG.85939"; transcript_id "MSTRG.85939.33"; exon_number "10";
chr18	StringTie	exon	79213962	79214038	1000	+	.	gene_id "MSTRG.85939"; transcript_id "MSTRG.85939.33"; exon_number "11";
chr18	StringTie	exon	79253381	79253541	1000	+	.	gene_id "MSTRG.85939"; transcript_id "MSTRG.85939.33"; exon_number "12";
chr18	StringTie	exon	79277054	79277196	1000	+	.	gene_id "MSTRG.85939"; transcript_id "MSTRG.85939.33"; exon_number "13";
chr18	StringTie	exon	79303604	79303716	1000	+	.	gene_id "MSTRG.85939"; transcript_id "MSTRG.85939.33"; exon_number "14";
chr18	StringTie	exon	79306986	79307234	1000	+	.	gene_id "MSTRG.85939"; transcript_id "MSTRG.85939.33"; exon_number "15";
chr18	StringTie	exon	79329141	79329302	1000	+	.	gene_id "MSTRG.85939"; transcript_id "MSTRG.85939.33"; exon_number "16";
chr18	StringTie	exon	79330012	79330104	1000	+	.	gene_id "MSTRG.85939"; transcript_id "MSTRG.85939.33"; exon_number "17";
chr18	StringTie	exon	79336628	79336711	1000	+	.	gene_id "MSTRG.85939"; transcript_id "MSTRG.85939.33"; exon_number "18";
chr18	StringTie	exon	79337279	79337449	1000	+	.	gene_id "MSTRG.85939"; transcript_id "MSTRG.85939.33"; exon_number "19";
chr18	StringTie	exon	79342268	79342366	1000	+	.	gene_id "MSTRG.85939"; transcript_id "MSTRG.85939.33"; exon_number "20";
chr18	StringTie	exon	79344265	79344354	1000	+	.	gene_id "MSTRG.85939"; transcript_id "MSTRG.85939.33"; exon_number "21";
chr18	StringTie	exon	79345428	79345572	1000	+	.	gene_id "MSTRG.85939"; transcript_id "MSTRG.85939.33"; exon_number "22";
chr18	StringTie	exon	79345775	79345839	1000	+	.	gene_id "MSTRG.85939"; transcript_id "MSTRG.85939.33"; exon_number "23";
chr18	StringTie	exon	79347770	79347925	1000	+	.	gene_id "MSTRG.85939"; transcript_id "MSTRG.85939.33"; exon_number "24";
chr18	StringTie	exon	79348132	79348196	1000	+	.	gene_id "MSTRG.85939"; transcript_id "MSTRG.85939.33"; exon_number "25";
chr18	StringTie	exon	79359354	79359462	1000	+	.	gene_id "MSTRG.85939"; transcript_id "MSTRG.85939.33"; exon_number "26";
chr18	StringTie	exon	79372825	79372882	1000	+	.	gene_id "MSTRG.85939"; transcript_id "MSTRG.85939.33"; exon_number "27";
chr18	StringTie	exon	79373898	79374101	1000	+	.	gene_id "MSTRG.85939"; transcript_id "MSTRG.85939.33"; exon_number "28";
chr18	StringTie	exon	79377247	79377579	1000	+	.	gene_id "MSTRG.85939"; transcript_id "MSTRG.85939.33"; exon_number "29";
chr18	StringTie	exon	79377645	79379077	1000	+	.	gene_id "MSTRG.85939"; transcript_id "MSTRG.85939.33"; exon_number "30";
chr18	StringTie	transcript	79069399	79216215	1000	+	.	gene_id "MSTRG.85939"; transcript_id "MSTRG.85939.35";
chr18	StringTie	exon	79069399	79069529	1000	+	.	gene_id "MSTRG.85939"; transcript_id "MSTRG.85939.35"; exon_number "1";
chr18	StringTie	exon	79096476	79096649	1000	+	.	gene_id "MSTRG.85939"; transcript_id "MSTRG.85939.35"; exon_number "2";
chr18	StringTie	exon	79110355	79110505	1000	+	.	gene_id "MSTRG.85939"; transcript_id "MSTRG.85939.35"; exon_number "3";
chr18	StringTie	exon	79113241	79113354	1000	+	.	gene_id "MSTRG.85939"; transcript_id "MSTRG.85939.35"; exon_number "4";
chr18	StringTie	exon	79126267	79126375	1000	+	.	gene_id "MSTRG.85939"; transcript_id "MSTRG.85939.35"; exon_number "5";
chr18	StringTie	exon	79143802	79143860	1000	+	.	gene_id "MSTRG.85939"; transcript_id "MSTRG.85939.35"; exon_number "6";
chr18	StringTie	exon	79154504	79154555	1000	+	.	gene_id "MSTRG.85939"; transcript_id "MSTRG.85939.35"; exon_number "7";
chr18	StringTie	exon	79176813	79176907	1000	+	.	gene_id "MSTRG.85939"; transcript_id "MSTRG.85939.35"; exon_number "8";
chr18	StringTie	exon	79193183	79193263	1000	+	.	gene_id "MSTRG.85939"; transcript_id "MSTRG.85939.35"; exon_number "9";
chr18	StringTie	exon	79206937	79207012	1000	+	.	gene_id "MSTRG.85939"; transcript_id "MSTRG.85939.35"; exon_number "10";
chr18	StringTie	exon	79213962	79214038	1000	+	.	gene_id "MSTRG.85939"; transcript_id "MSTRG.85939.35"; exon_number "11";
chr18	StringTie	exon	79216195	79216215	1000	+	.	gene_id "MSTRG.85939"; transcript_id "MSTRG.85939.35"; exon_number "12";
chr18	StringTie	transcript	79069399	79378499	1000	+	.	gene_id "MSTRG.85939"; transcript_id "MSTRG.85939.36";
chr18	StringTie	exon	79069399	79069529	1000	+	.	gene_id "MSTRG.85939"; transcript_id "MSTRG.85939.36"; exon_number "1";
chr18	StringTie	exon	79096476	79096649	1000	+	.	gene_id "MSTRG.85939"; transcript_id "MSTRG.85939.36"; exon_number "2";
chr18	StringTie	exon	79110355	79110505	1000	+	.	gene_id "MSTRG.85939"; transcript_id "MSTRG.85939.36"; exon_number "3";
chr18	StringTie	exon	79113241	79113354	1000	+	.	gene_id "MSTRG.85939"; transcript_id "MSTRG.85939.36"; exon_number "4";
chr18	StringTie	exon	79126267	79126375	1000	+	.	gene_id "MSTRG.85939"; transcript_id "MSTRG.85939.36"; exon_number "5";
chr18	StringTie	exon	79143802	79143860	1000	+	.	gene_id "MSTRG.85939"; transcript_id "MSTRG.85939.36"; exon_number "6";
chr18	StringTie	exon	79154504	79154555	1000	+	.	gene_id "MSTRG.85939"; transcript_id "MSTRG.85939.36"; exon_number "7";
chr18	StringTie	exon	79176813	79176907	1000	+	.	gene_id "MSTRG.85939"; transcript_id "MSTRG.85939.36"; exon_number "8";
chr18	StringTie	exon	79193183	79193263	1000	+	.	gene_id "MSTRG.85939"; transcript_id "MSTRG.85939.36"; exon_number "9";
chr18	StringTie	exon	79206937	79207012	1000	+	.	gene_id "MSTRG.85939"; transcript_id "MSTRG.85939.36"; exon_number "10";
chr18	StringTie	exon	79253381	79253541	1000	+	.	gene_id "MSTRG.85939"; transcript_id "MSTRG.85939.36"; exon_number "11";
chr18	StringTie	exon	79277054	79277196	1000	+	.	gene_id "MSTRG.85939"; transcript_id "MSTRG.85939.36"; exon_number "12";
chr18	StringTie	exon	79303604	79303716	1000	+	.	gene_id "MSTRG.85939"; transcript_id "MSTRG.85939.36"; exon_number "13";
chr18	StringTie	exon	79306986	79307234	1000	+	.	gene_id "MSTRG.85939"; transcript_id "MSTRG.85939.36"; exon_number "14";
chr18	StringTie	exon	79329141	79329302	1000	+	.	gene_id "MSTRG.85939"; transcript_id "MSTRG.85939.36"; exon_number "15";
chr18	StringTie	exon	79330012	79330104	1000	+	.	gene_id "MSTRG.85939"; transcript_id "MSTRG.85939.36"; exon_number "16";
chr18	StringTie	exon	79336628	79336711	1000	+	.	gene_id "MSTRG.85939"; transcript_id "MSTRG.85939.36"; exon_number "17";
chr18	StringTie	exon	79337279	79337449	1000	+	.	gene_id "MSTRG.85939"; transcript_id "MSTRG.85939.36"; exon_number "18";
chr18	StringTie	exon	79342268	79342366	1000	+	.	gene_id "MSTRG.85939"; transcript_id "MSTRG.85939.36"; exon_number "19";
chr18	StringTie	exon	79344265	79344354	1000	+	.	gene_id "MSTRG.85939"; transcript_id "MSTRG.85939.36"; exon_number "20";
chr18	StringTie	exon	79345428	79345572	1000	+	.	gene_id "MSTRG.85939"; transcript_id "MSTRG.85939.36"; exon_number "21";
chr18	StringTie	exon	79345775	79345839	1000	+	.	gene_id "MSTRG.85939"; transcript_id "MSTRG.85939.36"; exon_number "22";
chr18	StringTie	exon	79347770	79347925	1000	+	.	gene_id "MSTRG.85939"; transcript_id "MSTRG.85939.36"; exon_number "23";
chr18	StringTie	exon	79348132	79348196	1000	+	.	gene_id "MSTRG.85939"; transcript_id "MSTRG.85939.36"; exon_number "24";
chr18	StringTie	exon	79359354	79359462	1000	+	.	gene_id "MSTRG.85939"; transcript_id "MSTRG.85939.36"; exon_number "25";
chr18	StringTie	exon	79372825	79372882	1000	+	.	gene_id "MSTRG.85939"; transcript_id "MSTRG.85939.36"; exon_number "26";
chr18	StringTie	exon	79373898	79374101	1000	+	.	gene_id "MSTRG.85939"; transcript_id "MSTRG.85939.36"; exon_number "27";
chr18	StringTie	exon	79375394	79375426	1000	+	.	gene_id "MSTRG.85939"; transcript_id "MSTRG.85939.36"; exon_number "28";
chr18	StringTie	exon	79377247	79378499	1000	+	.	gene_id "MSTRG.85939"; transcript_id "MSTRG.85939.36"; exon_number "29";
chr18	StringTie	transcript	79069400	79378479	1000	+	.	gene_id "MSTRG.85939"; transcript_id "MSTRG.85939.37";
chr18	StringTie	exon	79069400	79069529	1000	+	.	gene_id "MSTRG.85939"; transcript_id "MSTRG.85939.37"; exon_number "1";
chr18	StringTie	exon	79096476	79096649	1000	+	.	gene_id "MSTRG.85939"; transcript_id "MSTRG.85939.37"; exon_number "2";
chr18	StringTie	exon	79110355	79110505	1000	+	.	gene_id "MSTRG.85939"; transcript_id "MSTRG.85939.37"; exon_number "3";
chr18	StringTie	exon	79113241	79113354	1000	+	.	gene_id "MSTRG.85939"; transcript_id "MSTRG.85939.37"; exon_number "4";
chr18	StringTie	exon	79126267	79126375	1000	+	.	gene_id "MSTRG.85939"; transcript_id "MSTRG.85939.37"; exon_number "5";
chr18	StringTie	exon	79143802	79143860	1000	+	.	gene_id "MSTRG.85939"; transcript_id "MSTRG.85939.37"; exon_number "6";
chr18	StringTie	exon	79154504	79154555	1000	+	.	gene_id "MSTRG.85939"; transcript_id "MSTRG.85939.37"; exon_number "7";
chr18	StringTie	exon	79176813	79176907	1000	+	.	gene_id "MSTRG.85939"; transcript_id "MSTRG.85939.37"; exon_number "8";
chr18	StringTie	exon	79193183	79193263	1000	+	.	gene_id "MSTRG.85939"; transcript_id "MSTRG.85939.37"; exon_number "9";
chr18	StringTie	exon	79206937	79207012	1000	+	.	gene_id "MSTRG.85939"; transcript_id "MSTRG.85939.37"; exon_number "10";
chr18	StringTie	exon	79213962	79214038	1000	+	.	gene_id "MSTRG.85939"; transcript_id "MSTRG.85939.37"; exon_number "11";
chr18	StringTie	exon	79253381	79253541	1000	+	.	gene_id "MSTRG.85939"; transcript_id "MSTRG.85939.37"; exon_number "12";
chr18	StringTie	exon	79277054	79277196	1000	+	.	gene_id "MSTRG.85939"; transcript_id "MSTRG.85939.37"; exon_number "13";
chr18	StringTie	exon	79303604	79303716	1000	+	.	gene_id "MSTRG.85939"; transcript_id "MSTRG.85939.37"; exon_number "14";
chr18	StringTie	exon	79306986	79307234	1000	+	.	gene_id "MSTRG.85939"; transcript_id "MSTRG.85939.37"; exon_number "15";
chr18	StringTie	exon	79329141	79329302	1000	+	.	gene_id "MSTRG.85939"; transcript_id "MSTRG.85939.37"; exon_number "16";
chr18	StringTie	exon	79330012	79330104	1000	+	.	gene_id "MSTRG.85939"; transcript_id "MSTRG.85939.37"; exon_number "17";
chr18	StringTie	exon	79336628	79336711	1000	+	.	gene_id "MSTRG.85939"; transcript_id "MSTRG.85939.37"; exon_number "18";
chr18	StringTie	exon	79337279	79337449	1000	+	.	gene_id "MSTRG.85939"; transcript_id "MSTRG.85939.37"; exon_number "19";
chr18	StringTie	exon	79342268	79342366	1000	+	.	gene_id "MSTRG.85939"; transcript_id "MSTRG.85939.37"; exon_number "20";
chr18	StringTie	exon	79344265	79344354	1000	+	.	gene_id "MSTRG.85939"; transcript_id "MSTRG.85939.37"; exon_number "21";
chr18	StringTie	exon	79345428	79345572	1000	+	.	gene_id "MSTRG.85939"; transcript_id "MSTRG.85939.37"; exon_number "22";
chr18	StringTie	exon	79345775	79345839	1000	+	.	gene_id "MSTRG.85939"; transcript_id "MSTRG.85939.37"; exon_number "23";
chr18	StringTie	exon	79347770	79347925	1000	+	.	gene_id "MSTRG.85939"; transcript_id "MSTRG.85939.37"; exon_number "24";
chr18	StringTie	exon	79348132	79348196	1000	+	.	gene_id "MSTRG.85939"; transcript_id "MSTRG.85939.37"; exon_number "25";
chr18	StringTie	exon	79359354	79359462	1000	+	.	gene_id "MSTRG.85939"; transcript_id "MSTRG.85939.37"; exon_number "26";
chr18	StringTie	exon	79372825	79372882	1000	+	.	gene_id "MSTRG.85939"; transcript_id "MSTRG.85939.37"; exon_number "27";
chr18	StringTie	exon	79373898	79374101	1000	+	.	gene_id "MSTRG.85939"; transcript_id "MSTRG.85939.37"; exon_number "28";
chr18	StringTie	exon	79377247	79377644	1000	+	.	gene_id "MSTRG.85939"; transcript_id "MSTRG.85939.37"; exon_number "29";
chr18	StringTie	exon	79377842	79378479	1000	+	.	gene_id "MSTRG.85939"; transcript_id "MSTRG.85939.37"; exon_number "30";
chr18	StringTie	transcript	79069402	79378672	1000	+	.	gene_id "MSTRG.85939"; transcript_id "MSTRG.85939.38";
chr18	StringTie	exon	79069402	79069529	1000	+	.	gene_id "MSTRG.85939"; transcript_id "MSTRG.85939.38"; exon_number "1";
chr18	StringTie	exon	79077982	79078153	1000	+	.	gene_id "MSTRG.85939"; transcript_id "MSTRG.85939.38"; exon_number "2";
chr18	StringTie	exon	79096476	79096649	1000	+	.	gene_id "MSTRG.85939"; transcript_id "MSTRG.85939.38"; exon_number "3";
chr18	StringTie	exon	79110355	79110505	1000	+	.	gene_id "MSTRG.85939"; transcript_id "MSTRG.85939.38"; exon_number "4";
chr18	StringTie	exon	79113241	79113354	1000	+	.	gene_id "MSTRG.85939"; transcript_id "MSTRG.85939.38"; exon_number "5";
chr18	StringTie	exon	79126267	79126375	1000	+	.	gene_id "MSTRG.85939"; transcript_id "MSTRG.85939.38"; exon_number "6";
chr18	StringTie	exon	79143802	79143860	1000	+	.	gene_id "MSTRG.85939"; transcript_id "MSTRG.85939.38"; exon_number "7";
chr18	StringTie	exon	79154504	79154555	1000	+	.	gene_id "MSTRG.85939"; transcript_id "MSTRG.85939.38"; exon_number "8";
chr18	StringTie	exon	79173702	79173733	1000	+	.	gene_id "MSTRG.85939"; transcript_id "MSTRG.85939.38"; exon_number "9";
chr18	StringTie	exon	79176813	79176907	1000	+	.	gene_id "MSTRG.85939"; transcript_id "MSTRG.85939.38"; exon_number "10";
chr18	StringTie	exon	79193183	79193263	1000	+	.	gene_id "MSTRG.85939"; transcript_id "MSTRG.85939.38"; exon_number "11";
chr18	StringTie	exon	79206937	79207012	1000	+	.	gene_id "MSTRG.85939"; transcript_id "MSTRG.85939.38"; exon_number "12";
chr18	StringTie	exon	79213962	79214038	1000	+	.	gene_id "MSTRG.85939"; transcript_id "MSTRG.85939.38"; exon_number "13";
chr18	StringTie	exon	79253381	79253541	1000	+	.	gene_id "MSTRG.85939"; transcript_id "MSTRG.85939.38"; exon_number "14";
chr18	StringTie	exon	79277054	79277196	1000	+	.	gene_id "MSTRG.85939"; transcript_id "MSTRG.85939.38"; exon_number "15";
chr18	StringTie	exon	79303604	79303716	1000	+	.	gene_id "MSTRG.85939"; transcript_id "MSTRG.85939.38"; exon_number "16";
chr18	StringTie	exon	79306986	79307234	1000	+	.	gene_id "MSTRG.85939"; transcript_id "MSTRG.85939.38"; exon_number "17";
chr18	StringTie	exon	79329141	79329302	1000	+	.	gene_id "MSTRG.85939"; transcript_id "MSTRG.85939.38"; exon_number "18";
chr18	StringTie	exon	79330012	79330104	1000	+	.	gene_id "MSTRG.85939"; transcript_id "MSTRG.85939.38"; exon_number "19";
chr18	StringTie	exon	79336628	79336711	1000	+	.	gene_id "MSTRG.85939"; transcript_id "MSTRG.85939.38"; exon_number "20";
chr18	StringTie	exon	79337279	79337449	1000	+	.	gene_id "MSTRG.85939"; transcript_id "MSTRG.85939.38"; exon_number "21";
chr18	StringTie	exon	79342268	79342366	1000	+	.	gene_id "MSTRG.85939"; transcript_id "MSTRG.85939.38"; exon_number "22";
chr18	StringTie	exon	79344265	79344354	1000	+	.	gene_id "MSTRG.85939"; transcript_id "MSTRG.85939.38"; exon_number "23";
chr18	StringTie	exon	79345428	79345572	1000	+	.	gene_id "MSTRG.85939"; transcript_id "MSTRG.85939.38"; exon_number "24";
chr18	StringTie	exon	79345775	79345839	1000	+	.	gene_id "MSTRG.85939"; transcript_id "MSTRG.85939.38"; exon_number "25";
chr18	StringTie	exon	79347770	79347925	1000	+	.	gene_id "MSTRG.85939"; transcript_id "MSTRG.85939.38"; exon_number "26";
chr18	StringTie	exon	79348132	79348196	1000	+	.	gene_id "MSTRG.85939"; transcript_id "MSTRG.85939.38"; exon_number "27";
chr18	StringTie	exon	79359354	79359462	1000	+	.	gene_id "MSTRG.85939"; transcript_id "MSTRG.85939.38"; exon_number "28";
chr18	StringTie	exon	79372825	79372882	1000	+	.	gene_id "MSTRG.85939"; transcript_id "MSTRG.85939.38"; exon_number "29";
chr18	StringTie	exon	79373898	79374101	1000	+	.	gene_id "MSTRG.85939"; transcript_id "MSTRG.85939.38"; exon_number "30";
chr18	StringTie	exon	79375394	79375426	1000	+	.	gene_id "MSTRG.85939"; transcript_id "MSTRG.85939.38"; exon_number "31";
chr18	StringTie	exon	79377247	79377579	1000	+	.	gene_id "MSTRG.85939"; transcript_id "MSTRG.85939.38"; exon_number "32";
chr18	StringTie	exon	79377645	79378672	1000	+	.	gene_id "MSTRG.85939"; transcript_id "MSTRG.85939.38"; exon_number "33";
chr18	StringTie	transcript	79069403	79378714	1000	+	.	gene_id "MSTRG.85939"; transcript_id "MSTRG.85939.39";
chr18	StringTie	exon	79069403	79069529	1000	+	.	gene_id "MSTRG.85939"; transcript_id "MSTRG.85939.39"; exon_number "1";
chr18	StringTie	exon	79077982	79078157	1000	+	.	gene_id "MSTRG.85939"; transcript_id "MSTRG.85939.39"; exon_number "2";
chr18	StringTie	exon	79096476	79096649	1000	+	.	gene_id "MSTRG.85939"; transcript_id "MSTRG.85939.39"; exon_number "3";
chr18	StringTie	exon	79110355	79110505	1000	+	.	gene_id "MSTRG.85939"; transcript_id "MSTRG.85939.39"; exon_number "4";
chr18	StringTie	exon	79113241	79113354	1000	+	.	gene_id "MSTRG.85939"; transcript_id "MSTRG.85939.39"; exon_number "5";
chr18	StringTie	exon	79126267	79126375	1000	+	.	gene_id "MSTRG.85939"; transcript_id "MSTRG.85939.39"; exon_number "6";
chr18	StringTie	exon	79143802	79143860	1000	+	.	gene_id "MSTRG.85939"; transcript_id "MSTRG.85939.39"; exon_number "7";
chr18	StringTie	exon	79154504	79154555	1000	+	.	gene_id "MSTRG.85939"; transcript_id "MSTRG.85939.39"; exon_number "8";
chr18	StringTie	exon	79173702	79173733	1000	+	.	gene_id "MSTRG.85939"; transcript_id "MSTRG.85939.39"; exon_number "9";
chr18	StringTie	exon	79176813	79176907	1000	+	.	gene_id "MSTRG.85939"; transcript_id "MSTRG.85939.39"; exon_number "10";
chr18	StringTie	exon	79193183	79193263	1000	+	.	gene_id "MSTRG.85939"; transcript_id "MSTRG.85939.39"; exon_number "11";
chr18	StringTie	exon	79206937	79207012	1000	+	.	gene_id "MSTRG.85939"; transcript_id "MSTRG.85939.39"; exon_number "12";
chr18	StringTie	exon	79213962	79214038	1000	+	.	gene_id "MSTRG.85939"; transcript_id "MSTRG.85939.39"; exon_number "13";
chr18	StringTie	exon	79253381	79253541	1000	+	.	gene_id "MSTRG.85939"; transcript_id "MSTRG.85939.39"; exon_number "14";
chr18	StringTie	exon	79277054	79277196	1000	+	.	gene_id "MSTRG.85939"; transcript_id "MSTRG.85939.39"; exon_number "15";
chr18	StringTie	exon	79303604	79303716	1000	+	.	gene_id "MSTRG.85939"; transcript_id "MSTRG.85939.39"; exon_number "16";
chr18	StringTie	exon	79306986	79307234	1000	+	.	gene_id "MSTRG.85939"; transcript_id "MSTRG.85939.39"; exon_number "17";
chr18	StringTie	exon	79329141	79329302	1000	+	.	gene_id "MSTRG.85939"; transcript_id "MSTRG.85939.39"; exon_number "18";
chr18	StringTie	exon	79330012	79330104	1000	+	.	gene_id "MSTRG.85939"; transcript_id "MSTRG.85939.39"; exon_number "19";
chr18	StringTie	exon	79336628	79336711	1000	+	.	gene_id "MSTRG.85939"; transcript_id "MSTRG.85939.39"; exon_number "20";
chr18	StringTie	exon	79337279	79337449	1000	+	.	gene_id "MSTRG.85939"; transcript_id "MSTRG.85939.39"; exon_number "21";
chr18	StringTie	exon	79342268	79342366	1000	+	.	gene_id "MSTRG.85939"; transcript_id "MSTRG.85939.39"; exon_number "22";
chr18	StringTie	exon	79344265	79344354	1000	+	.	gene_id "MSTRG.85939"; transcript_id "MSTRG.85939.39"; exon_number "23";
chr18	StringTie	exon	79345428	79345572	1000	+	.	gene_id "MSTRG.85939"; transcript_id "MSTRG.85939.39"; exon_number "24";
chr18	StringTie	exon	79345775	79345839	1000	+	.	gene_id "MSTRG.85939"; transcript_id "MSTRG.85939.39"; exon_number "25";
chr18	StringTie	exon	79347770	79347925	1000	+	.	gene_id "MSTRG.85939"; transcript_id "MSTRG.85939.39"; exon_number "26";
chr18	StringTie	exon	79348132	79348196	1000	+	.	gene_id "MSTRG.85939"; transcript_id "MSTRG.85939.39"; exon_number "27";
chr18	StringTie	exon	79359354	79359462	1000	+	.	gene_id "MSTRG.85939"; transcript_id "MSTRG.85939.39"; exon_number "28";
chr18	StringTie	exon	79373898	79374101	1000	+	.	gene_id "MSTRG.85939"; transcript_id "MSTRG.85939.39"; exon_number "29";
chr18	StringTie	exon	79377247	79378714	1000	+	.	gene_id "MSTRG.85939"; transcript_id "MSTRG.85939.39"; exon_number "30";
chr18	StringTie	transcript	79069162	79378488	1000	+	.	gene_id "MSTRG.85939"; transcript_id "MSTRG.85939.4";
chr18	StringTie	exon	79069162	79069529	1000	+	.	gene_id "MSTRG.85939"; transcript_id "MSTRG.85939.4"; exon_number "1";
chr18	StringTie	exon	79096476	79096649	1000	+	.	gene_id "MSTRG.85939"; transcript_id "MSTRG.85939.4"; exon_number "2";
chr18	StringTie	exon	79110355	79110505	1000	+	.	gene_id "MSTRG.85939"; transcript_id "MSTRG.85939.4"; exon_number "3";
chr18	StringTie	exon	79113241	79113354	1000	+	.	gene_id "MSTRG.85939"; transcript_id "MSTRG.85939.4"; exon_number "4";
chr18	StringTie	exon	79114994	79115349	1000	+	.	gene_id "MSTRG.85939"; transcript_id "MSTRG.85939.4"; exon_number "5";
chr18	StringTie	exon	79126267	79126375	1000	+	.	gene_id "MSTRG.85939"; transcript_id "MSTRG.85939.4"; exon_number "6";
chr18	StringTie	exon	79143802	79143860	1000	+	.	gene_id "MSTRG.85939"; transcript_id "MSTRG.85939.4"; exon_number "7";
chr18	StringTie	exon	79154504	79154555	1000	+	.	gene_id "MSTRG.85939"; transcript_id "MSTRG.85939.4"; exon_number "8";
chr18	StringTie	exon	79176813	79176907	1000	+	.	gene_id "MSTRG.85939"; transcript_id "MSTRG.85939.4"; exon_number "9";
chr18	StringTie	exon	79193183	79193263	1000	+	.	gene_id "MSTRG.85939"; transcript_id "MSTRG.85939.4"; exon_number "10";
chr18	StringTie	exon	79206937	79207012	1000	+	.	gene_id "MSTRG.85939"; transcript_id "MSTRG.85939.4"; exon_number "11";
chr18	StringTie	exon	79213962	79214038	1000	+	.	gene_id "MSTRG.85939"; transcript_id "MSTRG.85939.4"; exon_number "12";
chr18	StringTie	exon	79253381	79253541	1000	+	.	gene_id "MSTRG.85939"; transcript_id "MSTRG.85939.4"; exon_number "13";
chr18	StringTie	exon	79277054	79277196	1000	+	.	gene_id "MSTRG.85939"; transcript_id "MSTRG.85939.4"; exon_number "14";
chr18	StringTie	exon	79303604	79303716	1000	+	.	gene_id "MSTRG.85939"; transcript_id "MSTRG.85939.4"; exon_number "15";
chr18	StringTie	exon	79306986	79307234	1000	+	.	gene_id "MSTRG.85939"; transcript_id "MSTRG.85939.4"; exon_number "16";
chr18	StringTie	exon	79329141	79329302	1000	+	.	gene_id "MSTRG.85939"; transcript_id "MSTRG.85939.4"; exon_number "17";
chr18	StringTie	exon	79330012	79330104	1000	+	.	gene_id "MSTRG.85939"; transcript_id "MSTRG.85939.4"; exon_number "18";
chr18	StringTie	exon	79336628	79336711	1000	+	.	gene_id "MSTRG.85939"; transcript_id "MSTRG.85939.4"; exon_number "19";
chr18	StringTie	exon	79337279	79337449	1000	+	.	gene_id "MSTRG.85939"; transcript_id "MSTRG.85939.4"; exon_number "20";
chr18	StringTie	exon	79342268	79342366	1000	+	.	gene_id "MSTRG.85939"; transcript_id "MSTRG.85939.4"; exon_number "21";
chr18	StringTie	exon	79344265	79344354	1000	+	.	gene_id "MSTRG.85939"; transcript_id "MSTRG.85939.4"; exon_number "22";
chr18	StringTie	exon	79345428	79345572	1000	+	.	gene_id "MSTRG.85939"; transcript_id "MSTRG.85939.4"; exon_number "23";
chr18	StringTie	exon	79345775	79345839	1000	+	.	gene_id "MSTRG.85939"; transcript_id "MSTRG.85939.4"; exon_number "24";
chr18	StringTie	exon	79347770	79347925	1000	+	.	gene_id "MSTRG.85939"; transcript_id "MSTRG.85939.4"; exon_number "25";
chr18	StringTie	exon	79359354	79359462	1000	+	.	gene_id "MSTRG.85939"; transcript_id "MSTRG.85939.4"; exon_number "26";
chr18	StringTie	exon	79372825	79372882	1000	+	.	gene_id "MSTRG.85939"; transcript_id "MSTRG.85939.4"; exon_number "27";
chr18	StringTie	exon	79373898	79374101	1000	+	.	gene_id "MSTRG.85939"; transcript_id "MSTRG.85939.4"; exon_number "28";
chr18	StringTie	exon	79375394	79375426	1000	+	.	gene_id "MSTRG.85939"; transcript_id "MSTRG.85939.4"; exon_number "29";
chr18	StringTie	exon	79377247	79378488	1000	+	.	gene_id "MSTRG.85939"; transcript_id "MSTRG.85939.4"; exon_number "30";
chr18	StringTie	transcript	79069403	79216956	1000	+	.	gene_id "MSTRG.85939"; transcript_id "MSTRG.85939.40";
chr18	StringTie	exon	79069403	79069437	1000	+	.	gene_id "MSTRG.85939"; transcript_id "MSTRG.85939.40"; exon_number "1";
chr18	StringTie	exon	79077982	79078157	1000	+	.	gene_id "MSTRG.85939"; transcript_id "MSTRG.85939.40"; exon_number "2";
chr18	StringTie	exon	79096476	79096649	1000	+	.	gene_id "MSTRG.85939"; transcript_id "MSTRG.85939.40"; exon_number "3";
chr18	StringTie	exon	79110355	79110505	1000	+	.	gene_id "MSTRG.85939"; transcript_id "MSTRG.85939.40"; exon_number "4";
chr18	StringTie	exon	79113241	79113354	1000	+	.	gene_id "MSTRG.85939"; transcript_id "MSTRG.85939.40"; exon_number "5";
chr18	StringTie	exon	79126267	79126375	1000	+	.	gene_id "MSTRG.85939"; transcript_id "MSTRG.85939.40"; exon_number "6";
chr18	StringTie	exon	79143802	79143860	1000	+	.	gene_id "MSTRG.85939"; transcript_id "MSTRG.85939.40"; exon_number "7";
chr18	StringTie	exon	79154504	79154555	1000	+	.	gene_id "MSTRG.85939"; transcript_id "MSTRG.85939.40"; exon_number "8";
chr18	StringTie	exon	79176813	79176907	1000	+	.	gene_id "MSTRG.85939"; transcript_id "MSTRG.85939.40"; exon_number "9";
chr18	StringTie	exon	79193183	79193263	1000	+	.	gene_id "MSTRG.85939"; transcript_id "MSTRG.85939.40"; exon_number "10";
chr18	StringTie	exon	79206937	79207012	1000	+	.	gene_id "MSTRG.85939"; transcript_id "MSTRG.85939.40"; exon_number "11";
chr18	StringTie	exon	79213962	79214038	1000	+	.	gene_id "MSTRG.85939"; transcript_id "MSTRG.85939.40"; exon_number "12";
chr18	StringTie	exon	79216933	79216956	1000	+	.	gene_id "MSTRG.85939"; transcript_id "MSTRG.85939.40"; exon_number "13";
chr18	StringTie	transcript	79069403	79222171	1000	+	.	gene_id "MSTRG.85939"; transcript_id "MSTRG.85939.41";
chr18	StringTie	exon	79069403	79069437	1000	+	.	gene_id "MSTRG.85939"; transcript_id "MSTRG.85939.41"; exon_number "1";
chr18	StringTie	exon	79077982	79078157	1000	+	.	gene_id "MSTRG.85939"; transcript_id "MSTRG.85939.41"; exon_number "2";
chr18	StringTie	exon	79096476	79096649	1000	+	.	gene_id "MSTRG.85939"; transcript_id "MSTRG.85939.41"; exon_number "3";
chr18	StringTie	exon	79110355	79110505	1000	+	.	gene_id "MSTRG.85939"; transcript_id "MSTRG.85939.41"; exon_number "4";
chr18	StringTie	exon	79113241	79113354	1000	+	.	gene_id "MSTRG.85939"; transcript_id "MSTRG.85939.41"; exon_number "5";
chr18	StringTie	exon	79126267	79126375	1000	+	.	gene_id "MSTRG.85939"; transcript_id "MSTRG.85939.41"; exon_number "6";
chr18	StringTie	exon	79143802	79143860	1000	+	.	gene_id "MSTRG.85939"; transcript_id "MSTRG.85939.41"; exon_number "7";
chr18	StringTie	exon	79154504	79154555	1000	+	.	gene_id "MSTRG.85939"; transcript_id "MSTRG.85939.41"; exon_number "8";
chr18	StringTie	exon	79176813	79176907	1000	+	.	gene_id "MSTRG.85939"; transcript_id "MSTRG.85939.41"; exon_number "9";
chr18	StringTie	exon	79193183	79193263	1000	+	.	gene_id "MSTRG.85939"; transcript_id "MSTRG.85939.41"; exon_number "10";
chr18	StringTie	exon	79206937	79207012	1000	+	.	gene_id "MSTRG.85939"; transcript_id "MSTRG.85939.41"; exon_number "11";
chr18	StringTie	exon	79213962	79214038	1000	+	.	gene_id "MSTRG.85939"; transcript_id "MSTRG.85939.41"; exon_number "12";
chr18	StringTie	exon	79222146	79222171	1000	+	.	gene_id "MSTRG.85939"; transcript_id "MSTRG.85939.41"; exon_number "13";
chr18	StringTie	transcript	79069403	79378386	1000	+	.	gene_id "MSTRG.85939"; transcript_id "MSTRG.85939.42";
chr18	StringTie	exon	79069403	79069529	1000	+	.	gene_id "MSTRG.85939"; transcript_id "MSTRG.85939.42"; exon_number "1";
chr18	StringTie	exon	79096476	79096649	1000	+	.	gene_id "MSTRG.85939"; transcript_id "MSTRG.85939.42"; exon_number "2";
chr18	StringTie	exon	79110355	79110505	1000	+	.	gene_id "MSTRG.85939"; transcript_id "MSTRG.85939.42"; exon_number "3";
chr18	StringTie	exon	79113241	79113354	1000	+	.	gene_id "MSTRG.85939"; transcript_id "MSTRG.85939.42"; exon_number "4";
chr18	StringTie	exon	79126267	79126375	1000	+	.	gene_id "MSTRG.85939"; transcript_id "MSTRG.85939.42"; exon_number "5";
chr18	StringTie	exon	79143802	79143860	1000	+	.	gene_id "MSTRG.85939"; transcript_id "MSTRG.85939.42"; exon_number "6";
chr18	StringTie	exon	79154504	79154555	1000	+	.	gene_id "MSTRG.85939"; transcript_id "MSTRG.85939.42"; exon_number "7";
chr18	StringTie	exon	79176813	79176907	1000	+	.	gene_id "MSTRG.85939"; transcript_id "MSTRG.85939.42"; exon_number "8";
chr18	StringTie	exon	79193183	79193263	1000	+	.	gene_id "MSTRG.85939"; transcript_id "MSTRG.85939.42"; exon_number "9";
chr18	StringTie	exon	79206937	79207012	1000	+	.	gene_id "MSTRG.85939"; transcript_id "MSTRG.85939.42"; exon_number "10";
chr18	StringTie	exon	79213962	79214038	1000	+	.	gene_id "MSTRG.85939"; transcript_id "MSTRG.85939.42"; exon_number "11";
chr18	StringTie	exon	79253381	79253541	1000	+	.	gene_id "MSTRG.85939"; transcript_id "MSTRG.85939.42"; exon_number "12";
chr18	StringTie	exon	79277054	79277196	1000	+	.	gene_id "MSTRG.85939"; transcript_id "MSTRG.85939.42"; exon_number "13";
chr18	StringTie	exon	79303604	79303716	1000	+	.	gene_id "MSTRG.85939"; transcript_id "MSTRG.85939.42"; exon_number "14";
chr18	StringTie	exon	79306986	79307234	1000	+	.	gene_id "MSTRG.85939"; transcript_id "MSTRG.85939.42"; exon_number "15";
chr18	StringTie	exon	79329141	79329302	1000	+	.	gene_id "MSTRG.85939"; transcript_id "MSTRG.85939.42"; exon_number "16";
chr18	StringTie	exon	79330012	79330104	1000	+	.	gene_id "MSTRG.85939"; transcript_id "MSTRG.85939.42"; exon_number "17";
chr18	StringTie	exon	79336628	79336711	1000	+	.	gene_id "MSTRG.85939"; transcript_id "MSTRG.85939.42"; exon_number "18";
chr18	StringTie	exon	79337279	79337449	1000	+	.	gene_id "MSTRG.85939"; transcript_id "MSTRG.85939.42"; exon_number "19";
chr18	StringTie	exon	79342268	79342366	1000	+	.	gene_id "MSTRG.85939"; transcript_id "MSTRG.85939.42"; exon_number "20";
chr18	StringTie	exon	79344265	79344354	1000	+	.	gene_id "MSTRG.85939"; transcript_id "MSTRG.85939.42"; exon_number "21";
chr18	StringTie	exon	79345428	79345572	1000	+	.	gene_id "MSTRG.85939"; transcript_id "MSTRG.85939.42"; exon_number "22";
chr18	StringTie	exon	79345775	79345839	1000	+	.	gene_id "MSTRG.85939"; transcript_id "MSTRG.85939.42"; exon_number "23";
chr18	StringTie	exon	79347770	79347925	1000	+	.	gene_id "MSTRG.85939"; transcript_id "MSTRG.85939.42"; exon_number "24";
chr18	StringTie	exon	79348132	79348196	1000	+	.	gene_id "MSTRG.85939"; transcript_id "MSTRG.85939.42"; exon_number "25";
chr18	StringTie	exon	79359354	79359462	1000	+	.	gene_id "MSTRG.85939"; transcript_id "MSTRG.85939.42"; exon_number "26";
chr18	StringTie	exon	79373898	79374101	1000	+	.	gene_id "MSTRG.85939"; transcript_id "MSTRG.85939.42"; exon_number "27";
chr18	StringTie	exon	79375394	79375426	1000	+	.	gene_id "MSTRG.85939"; transcript_id "MSTRG.85939.42"; exon_number "28";
chr18	StringTie	exon	79377247	79377775	1000	+	.	gene_id "MSTRG.85939"; transcript_id "MSTRG.85939.42"; exon_number "29";
chr18	StringTie	exon	79377842	79378386	1000	+	.	gene_id "MSTRG.85939"; transcript_id "MSTRG.85939.42"; exon_number "30";
chr18	StringTie	transcript	79069405	79214039	1000	+	.	gene_id "MSTRG.85939"; transcript_id "MSTRG.85939.43";
chr18	StringTie	exon	79069405	79069437	1000	+	.	gene_id "MSTRG.85939"; transcript_id "MSTRG.85939.43"; exon_number "1";
chr18	StringTie	exon	79077982	79078153	1000	+	.	gene_id "MSTRG.85939"; transcript_id "MSTRG.85939.43"; exon_number "2";
chr18	StringTie	exon	79096476	79096649	1000	+	.	gene_id "MSTRG.85939"; transcript_id "MSTRG.85939.43"; exon_number "3";
chr18	StringTie	exon	79110355	79110505	1000	+	.	gene_id "MSTRG.85939"; transcript_id "MSTRG.85939.43"; exon_number "4";
chr18	StringTie	exon	79113241	79113354	1000	+	.	gene_id "MSTRG.85939"; transcript_id "MSTRG.85939.43"; exon_number "5";
chr18	StringTie	exon	79126267	79126375	1000	+	.	gene_id "MSTRG.85939"; transcript_id "MSTRG.85939.43"; exon_number "6";
chr18	StringTie	exon	79143802	79143860	1000	+	.	gene_id "MSTRG.85939"; transcript_id "MSTRG.85939.43"; exon_number "7";
chr18	StringTie	exon	79154504	79154555	1000	+	.	gene_id "MSTRG.85939"; transcript_id "MSTRG.85939.43"; exon_number "8";
chr18	StringTie	exon	79176813	79176907	1000	+	.	gene_id "MSTRG.85939"; transcript_id "MSTRG.85939.43"; exon_number "9";
chr18	StringTie	exon	79193183	79193263	1000	+	.	gene_id "MSTRG.85939"; transcript_id "MSTRG.85939.43"; exon_number "10";
chr18	StringTie	exon	79206937	79207012	1000	+	.	gene_id "MSTRG.85939"; transcript_id "MSTRG.85939.43"; exon_number "11";
chr18	StringTie	exon	79213962	79214039	1000	+	.	gene_id "MSTRG.85939"; transcript_id "MSTRG.85939.43"; exon_number "12";
chr18	StringTie	transcript	79069406	79379307	1000	+	.	gene_id "MSTRG.85939"; transcript_id "MSTRG.85939.44";
chr18	StringTie	exon	79069406	79069529	1000	+	.	gene_id "MSTRG.85939"; transcript_id "MSTRG.85939.44"; exon_number "1";
chr18	StringTie	exon	79110355	79110505	1000	+	.	gene_id "MSTRG.85939"; transcript_id "MSTRG.85939.44"; exon_number "2";
chr18	StringTie	exon	79113241	79113354	1000	+	.	gene_id "MSTRG.85939"; transcript_id "MSTRG.85939.44"; exon_number "3";
chr18	StringTie	exon	79126267	79126375	1000	+	.	gene_id "MSTRG.85939"; transcript_id "MSTRG.85939.44"; exon_number "4";
chr18	StringTie	exon	79143802	79143860	1000	+	.	gene_id "MSTRG.85939"; transcript_id "MSTRG.85939.44"; exon_number "5";
chr18	StringTie	exon	79154504	79154555	1000	+	.	gene_id "MSTRG.85939"; transcript_id "MSTRG.85939.44"; exon_number "6";
chr18	StringTie	exon	79173702	79173733	1000	+	.	gene_id "MSTRG.85939"; transcript_id "MSTRG.85939.44"; exon_number "7";
chr18	StringTie	exon	79176813	79176907	1000	+	.	gene_id "MSTRG.85939"; transcript_id "MSTRG.85939.44"; exon_number "8";
chr18	StringTie	exon	79193183	79193263	1000	+	.	gene_id "MSTRG.85939"; transcript_id "MSTRG.85939.44"; exon_number "9";
chr18	StringTie	exon	79206937	79207012	1000	+	.	gene_id "MSTRG.85939"; transcript_id "MSTRG.85939.44"; exon_number "10";
chr18	StringTie	exon	79213962	79214038	1000	+	.	gene_id "MSTRG.85939"; transcript_id "MSTRG.85939.44"; exon_number "11";
chr18	StringTie	exon	79253381	79253541	1000	+	.	gene_id "MSTRG.85939"; transcript_id "MSTRG.85939.44"; exon_number "12";
chr18	StringTie	exon	79277054	79277196	1000	+	.	gene_id "MSTRG.85939"; transcript_id "MSTRG.85939.44"; exon_number "13";
chr18	StringTie	exon	79303604	79303716	1000	+	.	gene_id "MSTRG.85939"; transcript_id "MSTRG.85939.44"; exon_number "14";
chr18	StringTie	exon	79306986	79307234	1000	+	.	gene_id "MSTRG.85939"; transcript_id "MSTRG.85939.44"; exon_number "15";
chr18	StringTie	exon	79329141	79329302	1000	+	.	gene_id "MSTRG.85939"; transcript_id "MSTRG.85939.44"; exon_number "16";
chr18	StringTie	exon	79330012	79330104	1000	+	.	gene_id "MSTRG.85939"; transcript_id "MSTRG.85939.44"; exon_number "17";
chr18	StringTie	exon	79336628	79336711	1000	+	.	gene_id "MSTRG.85939"; transcript_id "MSTRG.85939.44"; exon_number "18";
chr18	StringTie	exon	79337279	79337449	1000	+	.	gene_id "MSTRG.85939"; transcript_id "MSTRG.85939.44"; exon_number "19";
chr18	StringTie	exon	79342268	79342366	1000	+	.	gene_id "MSTRG.85939"; transcript_id "MSTRG.85939.44"; exon_number "20";
chr18	StringTie	exon	79344265	79344354	1000	+	.	gene_id "MSTRG.85939"; transcript_id "MSTRG.85939.44"; exon_number "21";
chr18	StringTie	exon	79345428	79345572	1000	+	.	gene_id "MSTRG.85939"; transcript_id "MSTRG.85939.44"; exon_number "22";
chr18	StringTie	exon	79345775	79345839	1000	+	.	gene_id "MSTRG.85939"; transcript_id "MSTRG.85939.44"; exon_number "23";
chr18	StringTie	exon	79347770	79347925	1000	+	.	gene_id "MSTRG.85939"; transcript_id "MSTRG.85939.44"; exon_number "24";
chr18	StringTie	exon	79348132	79348196	1000	+	.	gene_id "MSTRG.85939"; transcript_id "MSTRG.85939.44"; exon_number "25";
chr18	StringTie	exon	79359354	79359462	1000	+	.	gene_id "MSTRG.85939"; transcript_id "MSTRG.85939.44"; exon_number "26";
chr18	StringTie	exon	79372825	79372882	1000	+	.	gene_id "MSTRG.85939"; transcript_id "MSTRG.85939.44"; exon_number "27";
chr18	StringTie	exon	79373898	79374101	1000	+	.	gene_id "MSTRG.85939"; transcript_id "MSTRG.85939.44"; exon_number "28";
chr18	StringTie	exon	79375394	79375426	1000	+	.	gene_id "MSTRG.85939"; transcript_id "MSTRG.85939.44"; exon_number "29";
chr18	StringTie	exon	79377247	79377644	1000	+	.	gene_id "MSTRG.85939"; transcript_id "MSTRG.85939.44"; exon_number "30";
chr18	StringTie	exon	79377711	79379307	1000	+	.	gene_id "MSTRG.85939"; transcript_id "MSTRG.85939.44"; exon_number "31";
chr18	StringTie	transcript	79069406	79378316	1000	+	.	gene_id "MSTRG.85939"; transcript_id "MSTRG.85939.45";
chr18	StringTie	exon	79069406	79069529	1000	+	.	gene_id "MSTRG.85939"; transcript_id "MSTRG.85939.45"; exon_number "1";
chr18	StringTie	exon	79110355	79110505	1000	+	.	gene_id "MSTRG.85939"; transcript_id "MSTRG.85939.45"; exon_number "2";
chr18	StringTie	exon	79113241	79113354	1000	+	.	gene_id "MSTRG.85939"; transcript_id "MSTRG.85939.45"; exon_number "3";
chr18	StringTie	exon	79126267	79126375	1000	+	.	gene_id "MSTRG.85939"; transcript_id "MSTRG.85939.45"; exon_number "4";
chr18	StringTie	exon	79143802	79143860	1000	+	.	gene_id "MSTRG.85939"; transcript_id "MSTRG.85939.45"; exon_number "5";
chr18	StringTie	exon	79154504	79154555	1000	+	.	gene_id "MSTRG.85939"; transcript_id "MSTRG.85939.45"; exon_number "6";
chr18	StringTie	exon	79193183	79193263	1000	+	.	gene_id "MSTRG.85939"; transcript_id "MSTRG.85939.45"; exon_number "7";
chr18	StringTie	exon	79206937	79207012	1000	+	.	gene_id "MSTRG.85939"; transcript_id "MSTRG.85939.45"; exon_number "8";
chr18	StringTie	exon	79213962	79214038	1000	+	.	gene_id "MSTRG.85939"; transcript_id "MSTRG.85939.45"; exon_number "9";
chr18	StringTie	exon	79253381	79253541	1000	+	.	gene_id "MSTRG.85939"; transcript_id "MSTRG.85939.45"; exon_number "10";
chr18	StringTie	exon	79277054	79277196	1000	+	.	gene_id "MSTRG.85939"; transcript_id "MSTRG.85939.45"; exon_number "11";
chr18	StringTie	exon	79303604	79303716	1000	+	.	gene_id "MSTRG.85939"; transcript_id "MSTRG.85939.45"; exon_number "12";
chr18	StringTie	exon	79306986	79307234	1000	+	.	gene_id "MSTRG.85939"; transcript_id "MSTRG.85939.45"; exon_number "13";
chr18	StringTie	exon	79329141	79329302	1000	+	.	gene_id "MSTRG.85939"; transcript_id "MSTRG.85939.45"; exon_number "14";
chr18	StringTie	exon	79330012	79330104	1000	+	.	gene_id "MSTRG.85939"; transcript_id "MSTRG.85939.45"; exon_number "15";
chr18	StringTie	exon	79336628	79336711	1000	+	.	gene_id "MSTRG.85939"; transcript_id "MSTRG.85939.45"; exon_number "16";
chr18	StringTie	exon	79337279	79337449	1000	+	.	gene_id "MSTRG.85939"; transcript_id "MSTRG.85939.45"; exon_number "17";
chr18	StringTie	exon	79342268	79342366	1000	+	.	gene_id "MSTRG.85939"; transcript_id "MSTRG.85939.45"; exon_number "18";
chr18	StringTie	exon	79344265	79344354	1000	+	.	gene_id "MSTRG.85939"; transcript_id "MSTRG.85939.45"; exon_number "19";
chr18	StringTie	exon	79345428	79345572	1000	+	.	gene_id "MSTRG.85939"; transcript_id "MSTRG.85939.45"; exon_number "20";
chr18	StringTie	exon	79345775	79345839	1000	+	.	gene_id "MSTRG.85939"; transcript_id "MSTRG.85939.45"; exon_number "21";
chr18	StringTie	exon	79347770	79347925	1000	+	.	gene_id "MSTRG.85939"; transcript_id "MSTRG.85939.45"; exon_number "22";
chr18	StringTie	exon	79348132	79348196	1000	+	.	gene_id "MSTRG.85939"; transcript_id "MSTRG.85939.45"; exon_number "23";
chr18	StringTie	exon	79359354	79359462	1000	+	.	gene_id "MSTRG.85939"; transcript_id "MSTRG.85939.45"; exon_number "24";
chr18	StringTie	exon	79372825	79372882	1000	+	.	gene_id "MSTRG.85939"; transcript_id "MSTRG.85939.45"; exon_number "25";
chr18	StringTie	exon	79373898	79374101	1000	+	.	gene_id "MSTRG.85939"; transcript_id "MSTRG.85939.45"; exon_number "26";
chr18	StringTie	exon	79375394	79375426	1000	+	.	gene_id "MSTRG.85939"; transcript_id "MSTRG.85939.45"; exon_number "27";
chr18	StringTie	exon	79377247	79378316	1000	+	.	gene_id "MSTRG.85939"; transcript_id "MSTRG.85939.45"; exon_number "28";
chr18	StringTie	transcript	79069413	79378482	1000	+	.	gene_id "MSTRG.85939"; transcript_id "MSTRG.85939.48";
chr18	StringTie	exon	79069413	79069529	1000	+	.	gene_id "MSTRG.85939"; transcript_id "MSTRG.85939.48"; exon_number "1";
chr18	StringTie	exon	79096476	79096649	1000	+	.	gene_id "MSTRG.85939"; transcript_id "MSTRG.85939.48"; exon_number "2";
chr18	StringTie	exon	79110355	79110505	1000	+	.	gene_id "MSTRG.85939"; transcript_id "MSTRG.85939.48"; exon_number "3";
chr18	StringTie	exon	79113241	79113354	1000	+	.	gene_id "MSTRG.85939"; transcript_id "MSTRG.85939.48"; exon_number "4";
chr18	StringTie	exon	79126267	79126375	1000	+	.	gene_id "MSTRG.85939"; transcript_id "MSTRG.85939.48"; exon_number "5";
chr18	StringTie	exon	79143802	79143860	1000	+	.	gene_id "MSTRG.85939"; transcript_id "MSTRG.85939.48"; exon_number "6";
chr18	StringTie	exon	79154504	79154555	1000	+	.	gene_id "MSTRG.85939"; transcript_id "MSTRG.85939.48"; exon_number "7";
chr18	StringTie	exon	79193183	79193263	1000	+	.	gene_id "MSTRG.85939"; transcript_id "MSTRG.85939.48"; exon_number "8";
chr18	StringTie	exon	79206937	79207017	1000	+	.	gene_id "MSTRG.85939"; transcript_id "MSTRG.85939.48"; exon_number "9";
chr18	StringTie	exon	79213967	79214038	1000	+	.	gene_id "MSTRG.85939"; transcript_id "MSTRG.85939.48"; exon_number "10";
chr18	StringTie	exon	79253381	79253541	1000	+	.	gene_id "MSTRG.85939"; transcript_id "MSTRG.85939.48"; exon_number "11";
chr18	StringTie	exon	79277054	79277196	1000	+	.	gene_id "MSTRG.85939"; transcript_id "MSTRG.85939.48"; exon_number "12";
chr18	StringTie	exon	79303604	79303716	1000	+	.	gene_id "MSTRG.85939"; transcript_id "MSTRG.85939.48"; exon_number "13";
chr18	StringTie	exon	79306986	79307234	1000	+	.	gene_id "MSTRG.85939"; transcript_id "MSTRG.85939.48"; exon_number "14";
chr18	StringTie	exon	79329141	79329302	1000	+	.	gene_id "MSTRG.85939"; transcript_id "MSTRG.85939.48"; exon_number "15";
chr18	StringTie	exon	79330012	79330104	1000	+	.	gene_id "MSTRG.85939"; transcript_id "MSTRG.85939.48"; exon_number "16";
chr18	StringTie	exon	79336628	79336711	1000	+	.	gene_id "MSTRG.85939"; transcript_id "MSTRG.85939.48"; exon_number "17";
chr18	StringTie	exon	79337279	79337449	1000	+	.	gene_id "MSTRG.85939"; transcript_id "MSTRG.85939.48"; exon_number "18";
chr18	StringTie	exon	79342268	79342366	1000	+	.	gene_id "MSTRG.85939"; transcript_id "MSTRG.85939.48"; exon_number "19";
chr18	StringTie	exon	79344265	79344354	1000	+	.	gene_id "MSTRG.85939"; transcript_id "MSTRG.85939.48"; exon_number "20";
chr18	StringTie	exon	79345428	79345572	1000	+	.	gene_id "MSTRG.85939"; transcript_id "MSTRG.85939.48"; exon_number "21";
chr18	StringTie	exon	79345775	79345839	1000	+	.	gene_id "MSTRG.85939"; transcript_id "MSTRG.85939.48"; exon_number "22";
chr18	StringTie	exon	79347770	79347925	1000	+	.	gene_id "MSTRG.85939"; transcript_id "MSTRG.85939.48"; exon_number "23";
chr18	StringTie	exon	79348132	79348196	1000	+	.	gene_id "MSTRG.85939"; transcript_id "MSTRG.85939.48"; exon_number "24";
chr18	StringTie	exon	79359354	79359462	1000	+	.	gene_id "MSTRG.85939"; transcript_id "MSTRG.85939.48"; exon_number "25";
chr18	StringTie	exon	79372825	79372882	1000	+	.	gene_id "MSTRG.85939"; transcript_id "MSTRG.85939.48"; exon_number "26";
chr18	StringTie	exon	79373898	79374101	1000	+	.	gene_id "MSTRG.85939"; transcript_id "MSTRG.85939.48"; exon_number "27";
chr18	StringTie	exon	79375394	79375426	1000	+	.	gene_id "MSTRG.85939"; transcript_id "MSTRG.85939.48"; exon_number "28";
chr18	StringTie	exon	79377247	79378482	1000	+	.	gene_id "MSTRG.85939"; transcript_id "MSTRG.85939.48"; exon_number "29";
chr18	StringTie	transcript	79069453	79378498	1000	+	.	gene_id "MSTRG.85939"; transcript_id "MSTRG.85939.49";
chr18	StringTie	exon	79069453	79069525	1000	+	.	gene_id "MSTRG.85939"; transcript_id "MSTRG.85939.49"; exon_number "1";
chr18	StringTie	exon	79077982	79078153	1000	+	.	gene_id "MSTRG.85939"; transcript_id "MSTRG.85939.49"; exon_number "2";
chr18	StringTie	exon	79096476	79096649	1000	+	.	gene_id "MSTRG.85939"; transcript_id "MSTRG.85939.49"; exon_number "3";
chr18	StringTie	exon	79110355	79110505	1000	+	.	gene_id "MSTRG.85939"; transcript_id "MSTRG.85939.49"; exon_number "4";
chr18	StringTie	exon	79113241	79113354	1000	+	.	gene_id "MSTRG.85939"; transcript_id "MSTRG.85939.49"; exon_number "5";
chr18	StringTie	exon	79126267	79126375	1000	+	.	gene_id "MSTRG.85939"; transcript_id "MSTRG.85939.49"; exon_number "6";
chr18	StringTie	exon	79143802	79143860	1000	+	.	gene_id "MSTRG.85939"; transcript_id "MSTRG.85939.49"; exon_number "7";
chr18	StringTie	exon	79154504	79154555	1000	+	.	gene_id "MSTRG.85939"; transcript_id "MSTRG.85939.49"; exon_number "8";
chr18	StringTie	exon	79176813	79176907	1000	+	.	gene_id "MSTRG.85939"; transcript_id "MSTRG.85939.49"; exon_number "9";
chr18	StringTie	exon	79193183	79193263	1000	+	.	gene_id "MSTRG.85939"; transcript_id "MSTRG.85939.49"; exon_number "10";
chr18	StringTie	exon	79206937	79207012	1000	+	.	gene_id "MSTRG.85939"; transcript_id "MSTRG.85939.49"; exon_number "11";
chr18	StringTie	exon	79213962	79214038	1000	+	.	gene_id "MSTRG.85939"; transcript_id "MSTRG.85939.49"; exon_number "12";
chr18	StringTie	exon	79253381	79253541	1000	+	.	gene_id "MSTRG.85939"; transcript_id "MSTRG.85939.49"; exon_number "13";
chr18	StringTie	exon	79277054	79277196	1000	+	.	gene_id "MSTRG.85939"; transcript_id "MSTRG.85939.49"; exon_number "14";
chr18	StringTie	exon	79303604	79303716	1000	+	.	gene_id "MSTRG.85939"; transcript_id "MSTRG.85939.49"; exon_number "15";
chr18	StringTie	exon	79306986	79307234	1000	+	.	gene_id "MSTRG.85939"; transcript_id "MSTRG.85939.49"; exon_number "16";
chr18	StringTie	exon	79329141	79329302	1000	+	.	gene_id "MSTRG.85939"; transcript_id "MSTRG.85939.49"; exon_number "17";
chr18	StringTie	exon	79330012	79330104	1000	+	.	gene_id "MSTRG.85939"; transcript_id "MSTRG.85939.49"; exon_number "18";
chr18	StringTie	exon	79336628	79336711	1000	+	.	gene_id "MSTRG.85939"; transcript_id "MSTRG.85939.49"; exon_number "19";
chr18	StringTie	exon	79337201	79337449	1000	+	.	gene_id "MSTRG.85939"; transcript_id "MSTRG.85939.49"; exon_number "20";
chr18	StringTie	exon	79342268	79342366	1000	+	.	gene_id "MSTRG.85939"; transcript_id "MSTRG.85939.49"; exon_number "21";
chr18	StringTie	exon	79344265	79344354	1000	+	.	gene_id "MSTRG.85939"; transcript_id "MSTRG.85939.49"; exon_number "22";
chr18	StringTie	exon	79345428	79345572	1000	+	.	gene_id "MSTRG.85939"; transcript_id "MSTRG.85939.49"; exon_number "23";
chr18	StringTie	exon	79345775	79345839	1000	+	.	gene_id "MSTRG.85939"; transcript_id "MSTRG.85939.49"; exon_number "24";
chr18	StringTie	exon	79347770	79347925	1000	+	.	gene_id "MSTRG.85939"; transcript_id "MSTRG.85939.49"; exon_number "25";
chr18	StringTie	exon	79348132	79348196	1000	+	.	gene_id "MSTRG.85939"; transcript_id "MSTRG.85939.49"; exon_number "26";
chr18	StringTie	exon	79359354	79359462	1000	+	.	gene_id "MSTRG.85939"; transcript_id "MSTRG.85939.49"; exon_number "27";
chr18	StringTie	exon	79372825	79372882	1000	+	.	gene_id "MSTRG.85939"; transcript_id "MSTRG.85939.49"; exon_number "28";
chr18	StringTie	exon	79373898	79374101	1000	+	.	gene_id "MSTRG.85939"; transcript_id "MSTRG.85939.49"; exon_number "29";
chr18	StringTie	exon	79375394	79375426	1000	+	.	gene_id "MSTRG.85939"; transcript_id "MSTRG.85939.49"; exon_number "30";
chr18	StringTie	exon	79377247	79378498	1000	+	.	gene_id "MSTRG.85939"; transcript_id "MSTRG.85939.49"; exon_number "31";
chr18	StringTie	transcript	79069220	79379067	1000	+	.	gene_id "MSTRG.85939"; transcript_id "MSTRG.85939.5";
chr18	StringTie	exon	79069220	79069529	1000	+	.	gene_id "MSTRG.85939"; transcript_id "MSTRG.85939.5"; exon_number "1";
chr18	StringTie	exon	79077982	79078153	1000	+	.	gene_id "MSTRG.85939"; transcript_id "MSTRG.85939.5"; exon_number "2";
chr18	StringTie	exon	79096476	79096649	1000	+	.	gene_id "MSTRG.85939"; transcript_id "MSTRG.85939.5"; exon_number "3";
chr18	StringTie	exon	79110355	79110505	1000	+	.	gene_id "MSTRG.85939"; transcript_id "MSTRG.85939.5"; exon_number "4";
chr18	StringTie	exon	79113241	79113354	1000	+	.	gene_id "MSTRG.85939"; transcript_id "MSTRG.85939.5"; exon_number "5";
chr18	StringTie	exon	79126267	79126375	1000	+	.	gene_id "MSTRG.85939"; transcript_id "MSTRG.85939.5"; exon_number "6";
chr18	StringTie	exon	79143802	79143860	1000	+	.	gene_id "MSTRG.85939"; transcript_id "MSTRG.85939.5"; exon_number "7";
chr18	StringTie	exon	79154504	79154555	1000	+	.	gene_id "MSTRG.85939"; transcript_id "MSTRG.85939.5"; exon_number "8";
chr18	StringTie	exon	79176813	79176907	1000	+	.	gene_id "MSTRG.85939"; transcript_id "MSTRG.85939.5"; exon_number "9";
chr18	StringTie	exon	79193183	79193263	1000	+	.	gene_id "MSTRG.85939"; transcript_id "MSTRG.85939.5"; exon_number "10";
chr18	StringTie	exon	79206937	79207012	1000	+	.	gene_id "MSTRG.85939"; transcript_id "MSTRG.85939.5"; exon_number "11";
chr18	StringTie	exon	79213962	79214038	1000	+	.	gene_id "MSTRG.85939"; transcript_id "MSTRG.85939.5"; exon_number "12";
chr18	StringTie	exon	79253381	79253541	1000	+	.	gene_id "MSTRG.85939"; transcript_id "MSTRG.85939.5"; exon_number "13";
chr18	StringTie	exon	79277054	79277196	1000	+	.	gene_id "MSTRG.85939"; transcript_id "MSTRG.85939.5"; exon_number "14";
chr18	StringTie	exon	79303604	79303716	1000	+	.	gene_id "MSTRG.85939"; transcript_id "MSTRG.85939.5"; exon_number "15";
chr18	StringTie	exon	79306986	79307234	1000	+	.	gene_id "MSTRG.85939"; transcript_id "MSTRG.85939.5"; exon_number "16";
chr18	StringTie	exon	79329141	79329302	1000	+	.	gene_id "MSTRG.85939"; transcript_id "MSTRG.85939.5"; exon_number "17";
chr18	StringTie	exon	79330012	79330104	1000	+	.	gene_id "MSTRG.85939"; transcript_id "MSTRG.85939.5"; exon_number "18";
chr18	StringTie	exon	79336628	79336711	1000	+	.	gene_id "MSTRG.85939"; transcript_id "MSTRG.85939.5"; exon_number "19";
chr18	StringTie	exon	79337279	79337449	1000	+	.	gene_id "MSTRG.85939"; transcript_id "MSTRG.85939.5"; exon_number "20";
chr18	StringTie	exon	79342268	79342366	1000	+	.	gene_id "MSTRG.85939"; transcript_id "MSTRG.85939.5"; exon_number "21";
chr18	StringTie	exon	79344265	79344354	1000	+	.	gene_id "MSTRG.85939"; transcript_id "MSTRG.85939.5"; exon_number "22";
chr18	StringTie	exon	79345428	79345572	1000	+	.	gene_id "MSTRG.85939"; transcript_id "MSTRG.85939.5"; exon_number "23";
chr18	StringTie	exon	79345775	79345839	1000	+	.	gene_id "MSTRG.85939"; transcript_id "MSTRG.85939.5"; exon_number "24";
chr18	StringTie	exon	79347770	79347925	1000	+	.	gene_id "MSTRG.85939"; transcript_id "MSTRG.85939.5"; exon_number "25";
chr18	StringTie	exon	79348132	79348196	1000	+	.	gene_id "MSTRG.85939"; transcript_id "MSTRG.85939.5"; exon_number "26";
chr18	StringTie	exon	79359354	79359462	1000	+	.	gene_id "MSTRG.85939"; transcript_id "MSTRG.85939.5"; exon_number "27";
chr18	StringTie	exon	79372825	79372882	1000	+	.	gene_id "MSTRG.85939"; transcript_id "MSTRG.85939.5"; exon_number "28";
chr18	StringTie	exon	79373898	79374101	1000	+	.	gene_id "MSTRG.85939"; transcript_id "MSTRG.85939.5"; exon_number "29";
chr18	StringTie	exon	79375394	79375426	1000	+	.	gene_id "MSTRG.85939"; transcript_id "MSTRG.85939.5"; exon_number "30";
chr18	StringTie	exon	79377247	79377644	1000	+	.	gene_id "MSTRG.85939"; transcript_id "MSTRG.85939.5"; exon_number "31";
chr18	StringTie	exon	79377711	79379067	1000	+	.	gene_id "MSTRG.85939"; transcript_id "MSTRG.85939.5"; exon_number "32";
chr18	StringTie	transcript	79069482	79378297	1000	+	.	gene_id "MSTRG.85939"; transcript_id "MSTRG.85939.50";
chr18	StringTie	exon	79069482	79069529	1000	+	.	gene_id "MSTRG.85939"; transcript_id "MSTRG.85939.50"; exon_number "1";
chr18	StringTie	exon	79077982	79078157	1000	+	.	gene_id "MSTRG.85939"; transcript_id "MSTRG.85939.50"; exon_number "2";
chr18	StringTie	exon	79096476	79096649	1000	+	.	gene_id "MSTRG.85939"; transcript_id "MSTRG.85939.50"; exon_number "3";
chr18	StringTie	exon	79126267	79126375	1000	+	.	gene_id "MSTRG.85939"; transcript_id "MSTRG.85939.50"; exon_number "4";
chr18	StringTie	exon	79143802	79143860	1000	+	.	gene_id "MSTRG.85939"; transcript_id "MSTRG.85939.50"; exon_number "5";
chr18	StringTie	exon	79154504	79154555	1000	+	.	gene_id "MSTRG.85939"; transcript_id "MSTRG.85939.50"; exon_number "6";
chr18	StringTie	exon	79176813	79176907	1000	+	.	gene_id "MSTRG.85939"; transcript_id "MSTRG.85939.50"; exon_number "7";
chr18	StringTie	exon	79193183	79193263	1000	+	.	gene_id "MSTRG.85939"; transcript_id "MSTRG.85939.50"; exon_number "8";
chr18	StringTie	exon	79206937	79207012	1000	+	.	gene_id "MSTRG.85939"; transcript_id "MSTRG.85939.50"; exon_number "9";
chr18	StringTie	exon	79253381	79253541	1000	+	.	gene_id "MSTRG.85939"; transcript_id "MSTRG.85939.50"; exon_number "10";
chr18	StringTie	exon	79277054	79277196	1000	+	.	gene_id "MSTRG.85939"; transcript_id "MSTRG.85939.50"; exon_number "11";
chr18	StringTie	exon	79303604	79303716	1000	+	.	gene_id "MSTRG.85939"; transcript_id "MSTRG.85939.50"; exon_number "12";
chr18	StringTie	exon	79306986	79307234	1000	+	.	gene_id "MSTRG.85939"; transcript_id "MSTRG.85939.50"; exon_number "13";
chr18	StringTie	exon	79329141	79329302	1000	+	.	gene_id "MSTRG.85939"; transcript_id "MSTRG.85939.50"; exon_number "14";
chr18	StringTie	exon	79330012	79330104	1000	+	.	gene_id "MSTRG.85939"; transcript_id "MSTRG.85939.50"; exon_number "15";
chr18	StringTie	exon	79336628	79336711	1000	+	.	gene_id "MSTRG.85939"; transcript_id "MSTRG.85939.50"; exon_number "16";
chr18	StringTie	exon	79337279	79337449	1000	+	.	gene_id "MSTRG.85939"; transcript_id "MSTRG.85939.50"; exon_number "17";
chr18	StringTie	exon	79342268	79342366	1000	+	.	gene_id "MSTRG.85939"; transcript_id "MSTRG.85939.50"; exon_number "18";
chr18	StringTie	exon	79344265	79344354	1000	+	.	gene_id "MSTRG.85939"; transcript_id "MSTRG.85939.50"; exon_number "19";
chr18	StringTie	exon	79345428	79345572	1000	+	.	gene_id "MSTRG.85939"; transcript_id "MSTRG.85939.50"; exon_number "20";
chr18	StringTie	exon	79345775	79345839	1000	+	.	gene_id "MSTRG.85939"; transcript_id "MSTRG.85939.50"; exon_number "21";
chr18	StringTie	exon	79347770	79347925	1000	+	.	gene_id "MSTRG.85939"; transcript_id "MSTRG.85939.50"; exon_number "22";
chr18	StringTie	exon	79348132	79348196	1000	+	.	gene_id "MSTRG.85939"; transcript_id "MSTRG.85939.50"; exon_number "23";
chr18	StringTie	exon	79359354	79359462	1000	+	.	gene_id "MSTRG.85939"; transcript_id "MSTRG.85939.50"; exon_number "24";
chr18	StringTie	exon	79372825	79372882	1000	+	.	gene_id "MSTRG.85939"; transcript_id "MSTRG.85939.50"; exon_number "25";
chr18	StringTie	exon	79373898	79374101	1000	+	.	gene_id "MSTRG.85939"; transcript_id "MSTRG.85939.50"; exon_number "26";
chr18	StringTie	exon	79377247	79378297	1000	+	.	gene_id "MSTRG.85939"; transcript_id "MSTRG.85939.50"; exon_number "27";
chr18	StringTie	transcript	79069785	79214038	1000	+	.	gene_id "MSTRG.85939"; transcript_id "MSTRG.85939.52";
chr18	StringTie	exon	79069785	79069910	1000	+	.	gene_id "MSTRG.85939"; transcript_id "MSTRG.85939.52"; exon_number "1";
chr18	StringTie	exon	79096476	79096649	1000	+	.	gene_id "MSTRG.85939"; transcript_id "MSTRG.85939.52"; exon_number "2";
chr18	StringTie	exon	79110355	79110505	1000	+	.	gene_id "MSTRG.85939"; transcript_id "MSTRG.85939.52"; exon_number "3";
chr18	StringTie	exon	79113241	79113354	1000	+	.	gene_id "MSTRG.85939"; transcript_id "MSTRG.85939.52"; exon_number "4";
chr18	StringTie	exon	79126267	79126375	1000	+	.	gene_id "MSTRG.85939"; transcript_id "MSTRG.85939.52"; exon_number "5";
chr18	StringTie	exon	79143802	79143860	1000	+	.	gene_id "MSTRG.85939"; transcript_id "MSTRG.85939.52"; exon_number "6";
chr18	StringTie	exon	79154504	79154555	1000	+	.	gene_id "MSTRG.85939"; transcript_id "MSTRG.85939.52"; exon_number "7";
chr18	StringTie	exon	79176813	79176907	1000	+	.	gene_id "MSTRG.85939"; transcript_id "MSTRG.85939.52"; exon_number "8";
chr18	StringTie	exon	79193183	79193263	1000	+	.	gene_id "MSTRG.85939"; transcript_id "MSTRG.85939.52"; exon_number "9";
chr18	StringTie	exon	79206937	79207012	1000	+	.	gene_id "MSTRG.85939"; transcript_id "MSTRG.85939.52"; exon_number "10";
chr18	StringTie	exon	79213962	79214038	1000	+	.	gene_id "MSTRG.85939"; transcript_id "MSTRG.85939.52"; exon_number "11";
chr18	StringTie	transcript	79078044	79214007	1000	+	.	gene_id "MSTRG.85939"; transcript_id "MSTRG.85939.53";
chr18	StringTie	exon	79078044	79078059	1000	+	.	gene_id "MSTRG.85939"; transcript_id "MSTRG.85939.53"; exon_number "1";
chr18	StringTie	exon	79096476	79096649	1000	+	.	gene_id "MSTRG.85939"; transcript_id "MSTRG.85939.53"; exon_number "2";
chr18	StringTie	exon	79110355	79110505	1000	+	.	gene_id "MSTRG.85939"; transcript_id "MSTRG.85939.53"; exon_number "3";
chr18	StringTie	exon	79113241	79113354	1000	+	.	gene_id "MSTRG.85939"; transcript_id "MSTRG.85939.53"; exon_number "4";
chr18	StringTie	exon	79126267	79126375	1000	+	.	gene_id "MSTRG.85939"; transcript_id "MSTRG.85939.53"; exon_number "5";
chr18	StringTie	exon	79143802	79143860	1000	+	.	gene_id "MSTRG.85939"; transcript_id "MSTRG.85939.53"; exon_number "6";
chr18	StringTie	exon	79154504	79154555	1000	+	.	gene_id "MSTRG.85939"; transcript_id "MSTRG.85939.53"; exon_number "7";
chr18	StringTie	exon	79176813	79176907	1000	+	.	gene_id "MSTRG.85939"; transcript_id "MSTRG.85939.53"; exon_number "8";
chr18	StringTie	exon	79193183	79193263	1000	+	.	gene_id "MSTRG.85939"; transcript_id "MSTRG.85939.53"; exon_number "9";
chr18	StringTie	exon	79206937	79207012	1000	+	.	gene_id "MSTRG.85939"; transcript_id "MSTRG.85939.53"; exon_number "10";
chr18	StringTie	exon	79213962	79214007	1000	+	.	gene_id "MSTRG.85939"; transcript_id "MSTRG.85939.53"; exon_number "11";
chr18	StringTie	transcript	79086966	79214045	1000	+	.	gene_id "MSTRG.85939"; transcript_id "MSTRG.85939.54";
chr18	StringTie	exon	79086966	79087072	1000	+	.	gene_id "MSTRG.85939"; transcript_id "MSTRG.85939.54"; exon_number "1";
chr18	StringTie	exon	79096476	79096649	1000	+	.	gene_id "MSTRG.85939"; transcript_id "MSTRG.85939.54"; exon_number "2";
chr18	StringTie	exon	79110355	79110505	1000	+	.	gene_id "MSTRG.85939"; transcript_id "MSTRG.85939.54"; exon_number "3";
chr18	StringTie	exon	79113241	79113354	1000	+	.	gene_id "MSTRG.85939"; transcript_id "MSTRG.85939.54"; exon_number "4";
chr18	StringTie	exon	79126267	79126375	1000	+	.	gene_id "MSTRG.85939"; transcript_id "MSTRG.85939.54"; exon_number "5";
chr18	StringTie	exon	79143802	79143860	1000	+	.	gene_id "MSTRG.85939"; transcript_id "MSTRG.85939.54"; exon_number "6";
chr18	StringTie	exon	79154504	79154555	1000	+	.	gene_id "MSTRG.85939"; transcript_id "MSTRG.85939.54"; exon_number "7";
chr18	StringTie	exon	79176813	79176907	1000	+	.	gene_id "MSTRG.85939"; transcript_id "MSTRG.85939.54"; exon_number "8";
chr18	StringTie	exon	79193183	79193263	1000	+	.	gene_id "MSTRG.85939"; transcript_id "MSTRG.85939.54"; exon_number "9";
chr18	StringTie	exon	79206937	79207012	1000	+	.	gene_id "MSTRG.85939"; transcript_id "MSTRG.85939.54"; exon_number "10";
chr18	StringTie	exon	79213962	79214045	1000	+	.	gene_id "MSTRG.85939"; transcript_id "MSTRG.85939.54"; exon_number "11";
chr18	StringTie	transcript	79087307	79378380	1000	+	.	gene_id "MSTRG.85939"; transcript_id "MSTRG.85939.55";
chr18	StringTie	exon	79087307	79087678	1000	+	.	gene_id "MSTRG.85939"; transcript_id "MSTRG.85939.55"; exon_number "1";
chr18	StringTie	exon	79096476	79096649	1000	+	.	gene_id "MSTRG.85939"; transcript_id "MSTRG.85939.55"; exon_number "2";
chr18	StringTie	exon	79110355	79110505	1000	+	.	gene_id "MSTRG.85939"; transcript_id "MSTRG.85939.55"; exon_number "3";
chr18	StringTie	exon	79113241	79113354	1000	+	.	gene_id "MSTRG.85939"; transcript_id "MSTRG.85939.55"; exon_number "4";
chr18	StringTie	exon	79126267	79126375	1000	+	.	gene_id "MSTRG.85939"; transcript_id "MSTRG.85939.55"; exon_number "5";
chr18	StringTie	exon	79143802	79143860	1000	+	.	gene_id "MSTRG.85939"; transcript_id "MSTRG.85939.55"; exon_number "6";
chr18	StringTie	exon	79154504	79154555	1000	+	.	gene_id "MSTRG.85939"; transcript_id "MSTRG.85939.55"; exon_number "7";
chr18	StringTie	exon	79193183	79193263	1000	+	.	gene_id "MSTRG.85939"; transcript_id "MSTRG.85939.55"; exon_number "8";
chr18	StringTie	exon	79194386	79194492	1000	+	.	gene_id "MSTRG.85939"; transcript_id "MSTRG.85939.55"; exon_number "9";
chr18	StringTie	exon	79206937	79207012	1000	+	.	gene_id "MSTRG.85939"; transcript_id "MSTRG.85939.55"; exon_number "10";
chr18	StringTie	exon	79209548	79209722	1000	+	.	gene_id "MSTRG.85939"; transcript_id "MSTRG.85939.55"; exon_number "11";
chr18	StringTie	exon	79213962	79214038	1000	+	.	gene_id "MSTRG.85939"; transcript_id "MSTRG.85939.55"; exon_number "12";
chr18	StringTie	exon	79253381	79253541	1000	+	.	gene_id "MSTRG.85939"; transcript_id "MSTRG.85939.55"; exon_number "13";
chr18	StringTie	exon	79277054	79277196	1000	+	.	gene_id "MSTRG.85939"; transcript_id "MSTRG.85939.55"; exon_number "14";
chr18	StringTie	exon	79291439	79291624	1000	+	.	gene_id "MSTRG.85939"; transcript_id "MSTRG.85939.55"; exon_number "15";
chr18	StringTie	exon	79303604	79303716	1000	+	.	gene_id "MSTRG.85939"; transcript_id "MSTRG.85939.55"; exon_number "16";
chr18	StringTie	exon	79306986	79307234	1000	+	.	gene_id "MSTRG.85939"; transcript_id "MSTRG.85939.55"; exon_number "17";
chr18	StringTie	exon	79329141	79329302	1000	+	.	gene_id "MSTRG.85939"; transcript_id "MSTRG.85939.55"; exon_number "18";
chr18	StringTie	exon	79330012	79330104	1000	+	.	gene_id "MSTRG.85939"; transcript_id "MSTRG.85939.55"; exon_number "19";
chr18	StringTie	exon	79336628	79336711	1000	+	.	gene_id "MSTRG.85939"; transcript_id "MSTRG.85939.55"; exon_number "20";
chr18	StringTie	exon	79337279	79337449	1000	+	.	gene_id "MSTRG.85939"; transcript_id "MSTRG.85939.55"; exon_number "21";
chr18	StringTie	exon	79342268	79342366	1000	+	.	gene_id "MSTRG.85939"; transcript_id "MSTRG.85939.55"; exon_number "22";
chr18	StringTie	exon	79344265	79344354	1000	+	.	gene_id "MSTRG.85939"; transcript_id "MSTRG.85939.55"; exon_number "23";
chr18	StringTie	exon	79345428	79345572	1000	+	.	gene_id "MSTRG.85939"; transcript_id "MSTRG.85939.55"; exon_number "24";
chr18	StringTie	exon	79345775	79345839	1000	+	.	gene_id "MSTRG.85939"; transcript_id "MSTRG.85939.55"; exon_number "25";
chr18	StringTie	exon	79347770	79347925	1000	+	.	gene_id "MSTRG.85939"; transcript_id "MSTRG.85939.55"; exon_number "26";
chr18	StringTie	exon	79348132	79348196	1000	+	.	gene_id "MSTRG.85939"; transcript_id "MSTRG.85939.55"; exon_number "27";
chr18	StringTie	exon	79359354	79359462	1000	+	.	gene_id "MSTRG.85939"; transcript_id "MSTRG.85939.55"; exon_number "28";
chr18	StringTie	exon	79372825	79372882	1000	+	.	gene_id "MSTRG.85939"; transcript_id "MSTRG.85939.55"; exon_number "29";
chr18	StringTie	exon	79373898	79374101	1000	+	.	gene_id "MSTRG.85939"; transcript_id "MSTRG.85939.55"; exon_number "30";
chr18	StringTie	exon	79375394	79375426	1000	+	.	gene_id "MSTRG.85939"; transcript_id "MSTRG.85939.55"; exon_number "31";
chr18	StringTie	exon	79377247	79378380	1000	+	.	gene_id "MSTRG.85939"; transcript_id "MSTRG.85939.55"; exon_number "32";
chr18	StringTie	transcript	79087307	79378739	1000	+	.	gene_id "MSTRG.85939"; transcript_id "MSTRG.85939.56";
chr18	StringTie	exon	79087307	79087678	1000	+	.	gene_id "MSTRG.85939"; transcript_id "MSTRG.85939.56"; exon_number "1";
chr18	StringTie	exon	79096476	79096649	1000	+	.	gene_id "MSTRG.85939"; transcript_id "MSTRG.85939.56"; exon_number "2";
chr18	StringTie	exon	79110355	79110505	1000	+	.	gene_id "MSTRG.85939"; transcript_id "MSTRG.85939.56"; exon_number "3";
chr18	StringTie	exon	79113241	79113354	1000	+	.	gene_id "MSTRG.85939"; transcript_id "MSTRG.85939.56"; exon_number "4";
chr18	StringTie	exon	79126267	79126375	1000	+	.	gene_id "MSTRG.85939"; transcript_id "MSTRG.85939.56"; exon_number "5";
chr18	StringTie	exon	79143802	79143860	1000	+	.	gene_id "MSTRG.85939"; transcript_id "MSTRG.85939.56"; exon_number "6";
chr18	StringTie	exon	79154504	79154555	1000	+	.	gene_id "MSTRG.85939"; transcript_id "MSTRG.85939.56"; exon_number "7";
chr18	StringTie	exon	79193183	79193263	1000	+	.	gene_id "MSTRG.85939"; transcript_id "MSTRG.85939.56"; exon_number "8";
chr18	StringTie	exon	79194386	79194492	1000	+	.	gene_id "MSTRG.85939"; transcript_id "MSTRG.85939.56"; exon_number "9";
chr18	StringTie	exon	79206937	79207012	1000	+	.	gene_id "MSTRG.85939"; transcript_id "MSTRG.85939.56"; exon_number "10";
chr18	StringTie	exon	79209548	79209722	1000	+	.	gene_id "MSTRG.85939"; transcript_id "MSTRG.85939.56"; exon_number "11";
chr18	StringTie	exon	79213962	79214038	1000	+	.	gene_id "MSTRG.85939"; transcript_id "MSTRG.85939.56"; exon_number "12";
chr18	StringTie	exon	79253381	79253541	1000	+	.	gene_id "MSTRG.85939"; transcript_id "MSTRG.85939.56"; exon_number "13";
chr18	StringTie	exon	79277054	79277196	1000	+	.	gene_id "MSTRG.85939"; transcript_id "MSTRG.85939.56"; exon_number "14";
chr18	StringTie	exon	79303604	79303716	1000	+	.	gene_id "MSTRG.85939"; transcript_id "MSTRG.85939.56"; exon_number "15";
chr18	StringTie	exon	79306986	79307234	1000	+	.	gene_id "MSTRG.85939"; transcript_id "MSTRG.85939.56"; exon_number "16";
chr18	StringTie	exon	79329141	79329302	1000	+	.	gene_id "MSTRG.85939"; transcript_id "MSTRG.85939.56"; exon_number "17";
chr18	StringTie	exon	79330012	79330104	1000	+	.	gene_id "MSTRG.85939"; transcript_id "MSTRG.85939.56"; exon_number "18";
chr18	StringTie	exon	79336628	79336711	1000	+	.	gene_id "MSTRG.85939"; transcript_id "MSTRG.85939.56"; exon_number "19";
chr18	StringTie	exon	79337279	79337449	1000	+	.	gene_id "MSTRG.85939"; transcript_id "MSTRG.85939.56"; exon_number "20";
chr18	StringTie	exon	79342268	79342366	1000	+	.	gene_id "MSTRG.85939"; transcript_id "MSTRG.85939.56"; exon_number "21";
chr18	StringTie	exon	79344265	79344354	1000	+	.	gene_id "MSTRG.85939"; transcript_id "MSTRG.85939.56"; exon_number "22";
chr18	StringTie	exon	79345428	79345572	1000	+	.	gene_id "MSTRG.85939"; transcript_id "MSTRG.85939.56"; exon_number "23";
chr18	StringTie	exon	79345775	79345839	1000	+	.	gene_id "MSTRG.85939"; transcript_id "MSTRG.85939.56"; exon_number "24";
chr18	StringTie	exon	79347770	79347925	1000	+	.	gene_id "MSTRG.85939"; transcript_id "MSTRG.85939.56"; exon_number "25";
chr18	StringTie	exon	79348132	79348196	1000	+	.	gene_id "MSTRG.85939"; transcript_id "MSTRG.85939.56"; exon_number "26";
chr18	StringTie	exon	79359354	79359462	1000	+	.	gene_id "MSTRG.85939"; transcript_id "MSTRG.85939.56"; exon_number "27";
chr18	StringTie	exon	79373898	79374101	1000	+	.	gene_id "MSTRG.85939"; transcript_id "MSTRG.85939.56"; exon_number "28";
chr18	StringTie	exon	79375394	79375426	1000	+	.	gene_id "MSTRG.85939"; transcript_id "MSTRG.85939.56"; exon_number "29";
chr18	StringTie	exon	79377247	79378739	1000	+	.	gene_id "MSTRG.85939"; transcript_id "MSTRG.85939.56"; exon_number "30";
chr18	StringTie	transcript	79087307	79378571	1000	+	.	gene_id "MSTRG.85939"; transcript_id "MSTRG.85939.57";
chr18	StringTie	exon	79087307	79087678	1000	+	.	gene_id "MSTRG.85939"; transcript_id "MSTRG.85939.57"; exon_number "1";
chr18	StringTie	exon	79096476	79096649	1000	+	.	gene_id "MSTRG.85939"; transcript_id "MSTRG.85939.57"; exon_number "2";
chr18	StringTie	exon	79110355	79110505	1000	+	.	gene_id "MSTRG.85939"; transcript_id "MSTRG.85939.57"; exon_number "3";
chr18	StringTie	exon	79113241	79113354	1000	+	.	gene_id "MSTRG.85939"; transcript_id "MSTRG.85939.57"; exon_number "4";
chr18	StringTie	exon	79126267	79126375	1000	+	.	gene_id "MSTRG.85939"; transcript_id "MSTRG.85939.57"; exon_number "5";
chr18	StringTie	exon	79143802	79143860	1000	+	.	gene_id "MSTRG.85939"; transcript_id "MSTRG.85939.57"; exon_number "6";
chr18	StringTie	exon	79154504	79154555	1000	+	.	gene_id "MSTRG.85939"; transcript_id "MSTRG.85939.57"; exon_number "7";
chr18	StringTie	exon	79193183	79193263	1000	+	.	gene_id "MSTRG.85939"; transcript_id "MSTRG.85939.57"; exon_number "8";
chr18	StringTie	exon	79194386	79194492	1000	+	.	gene_id "MSTRG.85939"; transcript_id "MSTRG.85939.57"; exon_number "9";
chr18	StringTie	exon	79206937	79207012	1000	+	.	gene_id "MSTRG.85939"; transcript_id "MSTRG.85939.57"; exon_number "10";
chr18	StringTie	exon	79209548	79209722	1000	+	.	gene_id "MSTRG.85939"; transcript_id "MSTRG.85939.57"; exon_number "11";
chr18	StringTie	exon	79213962	79214038	1000	+	.	gene_id "MSTRG.85939"; transcript_id "MSTRG.85939.57"; exon_number "12";
chr18	StringTie	exon	79253381	79253541	1000	+	.	gene_id "MSTRG.85939"; transcript_id "MSTRG.85939.57"; exon_number "13";
chr18	StringTie	exon	79277054	79277196	1000	+	.	gene_id "MSTRG.85939"; transcript_id "MSTRG.85939.57"; exon_number "14";
chr18	StringTie	exon	79291439	79291624	1000	+	.	gene_id "MSTRG.85939"; transcript_id "MSTRG.85939.57"; exon_number "15";
chr18	StringTie	exon	79303604	79303716	1000	+	.	gene_id "MSTRG.85939"; transcript_id "MSTRG.85939.57"; exon_number "16";
chr18	StringTie	exon	79306986	79307234	1000	+	.	gene_id "MSTRG.85939"; transcript_id "MSTRG.85939.57"; exon_number "17";
chr18	StringTie	exon	79329141	79329302	1000	+	.	gene_id "MSTRG.85939"; transcript_id "MSTRG.85939.57"; exon_number "18";
chr18	StringTie	exon	79330012	79330104	1000	+	.	gene_id "MSTRG.85939"; transcript_id "MSTRG.85939.57"; exon_number "19";
chr18	StringTie	exon	79336628	79336711	1000	+	.	gene_id "MSTRG.85939"; transcript_id "MSTRG.85939.57"; exon_number "20";
chr18	StringTie	exon	79337279	79337449	1000	+	.	gene_id "MSTRG.85939"; transcript_id "MSTRG.85939.57"; exon_number "21";
chr18	StringTie	exon	79342268	79342366	1000	+	.	gene_id "MSTRG.85939"; transcript_id "MSTRG.85939.57"; exon_number "22";
chr18	StringTie	exon	79344265	79344354	1000	+	.	gene_id "MSTRG.85939"; transcript_id "MSTRG.85939.57"; exon_number "23";
chr18	StringTie	exon	79345428	79345572	1000	+	.	gene_id "MSTRG.85939"; transcript_id "MSTRG.85939.57"; exon_number "24";
chr18	StringTie	exon	79345775	79345839	1000	+	.	gene_id "MSTRG.85939"; transcript_id "MSTRG.85939.57"; exon_number "25";
chr18	StringTie	exon	79347770	79347925	1000	+	.	gene_id "MSTRG.85939"; transcript_id "MSTRG.85939.57"; exon_number "26";
chr18	StringTie	exon	79348132	79348196	1000	+	.	gene_id "MSTRG.85939"; transcript_id "MSTRG.85939.57"; exon_number "27";
chr18	StringTie	exon	79359354	79359462	1000	+	.	gene_id "MSTRG.85939"; transcript_id "MSTRG.85939.57"; exon_number "28";
chr18	StringTie	exon	79372825	79372882	1000	+	.	gene_id "MSTRG.85939"; transcript_id "MSTRG.85939.57"; exon_number "29";
chr18	StringTie	exon	79373898	79374101	1000	+	.	gene_id "MSTRG.85939"; transcript_id "MSTRG.85939.57"; exon_number "30";
chr18	StringTie	exon	79377247	79378571	1000	+	.	gene_id "MSTRG.85939"; transcript_id "MSTRG.85939.57"; exon_number "31";
chr18	StringTie	transcript	79087315	79378958	1000	+	.	gene_id "MSTRG.85939"; transcript_id "MSTRG.85939.59";
chr18	StringTie	exon	79087315	79087678	1000	+	.	gene_id "MSTRG.85939"; transcript_id "MSTRG.85939.59"; exon_number "1";
chr18	StringTie	exon	79095633	79095762	1000	+	.	gene_id "MSTRG.85939"; transcript_id "MSTRG.85939.59"; exon_number "2";
chr18	StringTie	exon	79096476	79096649	1000	+	.	gene_id "MSTRG.85939"; transcript_id "MSTRG.85939.59"; exon_number "3";
chr18	StringTie	exon	79110355	79110505	1000	+	.	gene_id "MSTRG.85939"; transcript_id "MSTRG.85939.59"; exon_number "4";
chr18	StringTie	exon	79113241	79113354	1000	+	.	gene_id "MSTRG.85939"; transcript_id "MSTRG.85939.59"; exon_number "5";
chr18	StringTie	exon	79126267	79126375	1000	+	.	gene_id "MSTRG.85939"; transcript_id "MSTRG.85939.59"; exon_number "6";
chr18	StringTie	exon	79143802	79143860	1000	+	.	gene_id "MSTRG.85939"; transcript_id "MSTRG.85939.59"; exon_number "7";
chr18	StringTie	exon	79154504	79154555	1000	+	.	gene_id "MSTRG.85939"; transcript_id "MSTRG.85939.59"; exon_number "8";
chr18	StringTie	exon	79176813	79176907	1000	+	.	gene_id "MSTRG.85939"; transcript_id "MSTRG.85939.59"; exon_number "9";
chr18	StringTie	exon	79193183	79193263	1000	+	.	gene_id "MSTRG.85939"; transcript_id "MSTRG.85939.59"; exon_number "10";
chr18	StringTie	exon	79206937	79207012	1000	+	.	gene_id "MSTRG.85939"; transcript_id "MSTRG.85939.59"; exon_number "11";
chr18	StringTie	exon	79213962	79214038	1000	+	.	gene_id "MSTRG.85939"; transcript_id "MSTRG.85939.59"; exon_number "12";
chr18	StringTie	exon	79253381	79253541	1000	+	.	gene_id "MSTRG.85939"; transcript_id "MSTRG.85939.59"; exon_number "13";
chr18	StringTie	exon	79277054	79277196	1000	+	.	gene_id "MSTRG.85939"; transcript_id "MSTRG.85939.59"; exon_number "14";
chr18	StringTie	exon	79303604	79303716	1000	+	.	gene_id "MSTRG.85939"; transcript_id "MSTRG.85939.59"; exon_number "15";
chr18	StringTie	exon	79306986	79307234	1000	+	.	gene_id "MSTRG.85939"; transcript_id "MSTRG.85939.59"; exon_number "16";
chr18	StringTie	exon	79329141	79329302	1000	+	.	gene_id "MSTRG.85939"; transcript_id "MSTRG.85939.59"; exon_number "17";
chr18	StringTie	exon	79330012	79330104	1000	+	.	gene_id "MSTRG.85939"; transcript_id "MSTRG.85939.59"; exon_number "18";
chr18	StringTie	exon	79336628	79336711	1000	+	.	gene_id "MSTRG.85939"; transcript_id "MSTRG.85939.59"; exon_number "19";
chr18	StringTie	exon	79337279	79337449	1000	+	.	gene_id "MSTRG.85939"; transcript_id "MSTRG.85939.59"; exon_number "20";
chr18	StringTie	exon	79342268	79342366	1000	+	.	gene_id "MSTRG.85939"; transcript_id "MSTRG.85939.59"; exon_number "21";
chr18	StringTie	exon	79344265	79344354	1000	+	.	gene_id "MSTRG.85939"; transcript_id "MSTRG.85939.59"; exon_number "22";
chr18	StringTie	exon	79345428	79345572	1000	+	.	gene_id "MSTRG.85939"; transcript_id "MSTRG.85939.59"; exon_number "23";
chr18	StringTie	exon	79345775	79345839	1000	+	.	gene_id "MSTRG.85939"; transcript_id "MSTRG.85939.59"; exon_number "24";
chr18	StringTie	exon	79347770	79347925	1000	+	.	gene_id "MSTRG.85939"; transcript_id "MSTRG.85939.59"; exon_number "25";
chr18	StringTie	exon	79348132	79348196	1000	+	.	gene_id "MSTRG.85939"; transcript_id "MSTRG.85939.59"; exon_number "26";
chr18	StringTie	exon	79359354	79359462	1000	+	.	gene_id "MSTRG.85939"; transcript_id "MSTRG.85939.59"; exon_number "27";
chr18	StringTie	exon	79372825	79372882	1000	+	.	gene_id "MSTRG.85939"; transcript_id "MSTRG.85939.59"; exon_number "28";
chr18	StringTie	exon	79373898	79374101	1000	+	.	gene_id "MSTRG.85939"; transcript_id "MSTRG.85939.59"; exon_number "29";
chr18	StringTie	exon	79375394	79375426	1000	+	.	gene_id "MSTRG.85939"; transcript_id "MSTRG.85939.59"; exon_number "30";
chr18	StringTie	exon	79377247	79377710	1000	+	.	gene_id "MSTRG.85939"; transcript_id "MSTRG.85939.59"; exon_number "31";
chr18	StringTie	exon	79377776	79378958	1000	+	.	gene_id "MSTRG.85939"; transcript_id "MSTRG.85939.59"; exon_number "32";
chr18	StringTie	transcript	79069259	79378499	1000	+	.	gene_id "MSTRG.85939"; transcript_id "MSTRG.85939.6";
chr18	StringTie	exon	79069259	79069529	1000	+	.	gene_id "MSTRG.85939"; transcript_id "MSTRG.85939.6"; exon_number "1";
chr18	StringTie	exon	79077982	79078157	1000	+	.	gene_id "MSTRG.85939"; transcript_id "MSTRG.85939.6"; exon_number "2";
chr18	StringTie	exon	79096476	79096649	1000	+	.	gene_id "MSTRG.85939"; transcript_id "MSTRG.85939.6"; exon_number "3";
chr18	StringTie	exon	79110355	79110505	1000	+	.	gene_id "MSTRG.85939"; transcript_id "MSTRG.85939.6"; exon_number "4";
chr18	StringTie	exon	79113241	79113354	1000	+	.	gene_id "MSTRG.85939"; transcript_id "MSTRG.85939.6"; exon_number "5";
chr18	StringTie	exon	79126267	79126375	1000	+	.	gene_id "MSTRG.85939"; transcript_id "MSTRG.85939.6"; exon_number "6";
chr18	StringTie	exon	79143802	79143860	1000	+	.	gene_id "MSTRG.85939"; transcript_id "MSTRG.85939.6"; exon_number "7";
chr18	StringTie	exon	79154504	79154555	1000	+	.	gene_id "MSTRG.85939"; transcript_id "MSTRG.85939.6"; exon_number "8";
chr18	StringTie	exon	79176813	79176907	1000	+	.	gene_id "MSTRG.85939"; transcript_id "MSTRG.85939.6"; exon_number "9";
chr18	StringTie	exon	79193183	79193263	1000	+	.	gene_id "MSTRG.85939"; transcript_id "MSTRG.85939.6"; exon_number "10";
chr18	StringTie	exon	79206937	79207012	1000	+	.	gene_id "MSTRG.85939"; transcript_id "MSTRG.85939.6"; exon_number "11";
chr18	StringTie	exon	79213962	79214038	1000	+	.	gene_id "MSTRG.85939"; transcript_id "MSTRG.85939.6"; exon_number "12";
chr18	StringTie	exon	79253381	79253541	1000	+	.	gene_id "MSTRG.85939"; transcript_id "MSTRG.85939.6"; exon_number "13";
chr18	StringTie	exon	79277054	79277196	1000	+	.	gene_id "MSTRG.85939"; transcript_id "MSTRG.85939.6"; exon_number "14";
chr18	StringTie	exon	79303604	79303716	1000	+	.	gene_id "MSTRG.85939"; transcript_id "MSTRG.85939.6"; exon_number "15";
chr18	StringTie	exon	79306986	79307234	1000	+	.	gene_id "MSTRG.85939"; transcript_id "MSTRG.85939.6"; exon_number "16";
chr18	StringTie	exon	79329141	79329302	1000	+	.	gene_id "MSTRG.85939"; transcript_id "MSTRG.85939.6"; exon_number "17";
chr18	StringTie	exon	79330012	79330104	1000	+	.	gene_id "MSTRG.85939"; transcript_id "MSTRG.85939.6"; exon_number "18";
chr18	StringTie	exon	79336628	79336711	1000	+	.	gene_id "MSTRG.85939"; transcript_id "MSTRG.85939.6"; exon_number "19";
chr18	StringTie	exon	79337279	79337449	1000	+	.	gene_id "MSTRG.85939"; transcript_id "MSTRG.85939.6"; exon_number "20";
chr18	StringTie	exon	79342268	79342366	1000	+	.	gene_id "MSTRG.85939"; transcript_id "MSTRG.85939.6"; exon_number "21";
chr18	StringTie	exon	79344265	79344354	1000	+	.	gene_id "MSTRG.85939"; transcript_id "MSTRG.85939.6"; exon_number "22";
chr18	StringTie	exon	79345428	79345572	1000	+	.	gene_id "MSTRG.85939"; transcript_id "MSTRG.85939.6"; exon_number "23";
chr18	StringTie	exon	79345775	79345839	1000	+	.	gene_id "MSTRG.85939"; transcript_id "MSTRG.85939.6"; exon_number "24";
chr18	StringTie	exon	79347770	79347925	1000	+	.	gene_id "MSTRG.85939"; transcript_id "MSTRG.85939.6"; exon_number "25";
chr18	StringTie	exon	79348132	79348196	1000	+	.	gene_id "MSTRG.85939"; transcript_id "MSTRG.85939.6"; exon_number "26";
chr18	StringTie	exon	79359354	79359462	1000	+	.	gene_id "MSTRG.85939"; transcript_id "MSTRG.85939.6"; exon_number "27";
chr18	StringTie	exon	79372825	79372882	1000	+	.	gene_id "MSTRG.85939"; transcript_id "MSTRG.85939.6"; exon_number "28";
chr18	StringTie	exon	79373898	79374101	1000	+	.	gene_id "MSTRG.85939"; transcript_id "MSTRG.85939.6"; exon_number "29";
chr18	StringTie	exon	79375394	79375426	1000	+	.	gene_id "MSTRG.85939"; transcript_id "MSTRG.85939.6"; exon_number "30";
chr18	StringTie	exon	79377247	79377579	1000	+	.	gene_id "MSTRG.85939"; transcript_id "MSTRG.85939.6"; exon_number "31";
chr18	StringTie	exon	79377645	79378499	1000	+	.	gene_id "MSTRG.85939"; transcript_id "MSTRG.85939.6"; exon_number "32";
chr18	StringTie	transcript	79087315	79217247	1000	+	.	gene_id "MSTRG.85939"; transcript_id "MSTRG.85939.60";
chr18	StringTie	exon	79087315	79087678	1000	+	.	gene_id "MSTRG.85939"; transcript_id "MSTRG.85939.60"; exon_number "1";
chr18	StringTie	exon	79095633	79095762	1000	+	.	gene_id "MSTRG.85939"; transcript_id "MSTRG.85939.60"; exon_number "2";
chr18	StringTie	exon	79096476	79096649	1000	+	.	gene_id "MSTRG.85939"; transcript_id "MSTRG.85939.60"; exon_number "3";
chr18	StringTie	exon	79110355	79110505	1000	+	.	gene_id "MSTRG.85939"; transcript_id "MSTRG.85939.60"; exon_number "4";
chr18	StringTie	exon	79113241	79113354	1000	+	.	gene_id "MSTRG.85939"; transcript_id "MSTRG.85939.60"; exon_number "5";
chr18	StringTie	exon	79126267	79126375	1000	+	.	gene_id "MSTRG.85939"; transcript_id "MSTRG.85939.60"; exon_number "6";
chr18	StringTie	exon	79143802	79143860	1000	+	.	gene_id "MSTRG.85939"; transcript_id "MSTRG.85939.60"; exon_number "7";
chr18	StringTie	exon	79154504	79154555	1000	+	.	gene_id "MSTRG.85939"; transcript_id "MSTRG.85939.60"; exon_number "8";
chr18	StringTie	exon	79176813	79176907	1000	+	.	gene_id "MSTRG.85939"; transcript_id "MSTRG.85939.60"; exon_number "9";
chr18	StringTie	exon	79193183	79193263	1000	+	.	gene_id "MSTRG.85939"; transcript_id "MSTRG.85939.60"; exon_number "10";
chr18	StringTie	exon	79206937	79207012	1000	+	.	gene_id "MSTRG.85939"; transcript_id "MSTRG.85939.60"; exon_number "11";
chr18	StringTie	exon	79213962	79214038	1000	+	.	gene_id "MSTRG.85939"; transcript_id "MSTRG.85939.60"; exon_number "12";
chr18	StringTie	exon	79217050	79217247	1000	+	.	gene_id "MSTRG.85939"; transcript_id "MSTRG.85939.60"; exon_number "13";
chr18	StringTie	transcript	79087315	79216956	1000	+	.	gene_id "MSTRG.85939"; transcript_id "MSTRG.85939.61";
chr18	StringTie	exon	79087315	79087678	1000	+	.	gene_id "MSTRG.85939"; transcript_id "MSTRG.85939.61"; exon_number "1";
chr18	StringTie	exon	79095633	79095762	1000	+	.	gene_id "MSTRG.85939"; transcript_id "MSTRG.85939.61"; exon_number "2";
chr18	StringTie	exon	79096476	79096649	1000	+	.	gene_id "MSTRG.85939"; transcript_id "MSTRG.85939.61"; exon_number "3";
chr18	StringTie	exon	79110355	79110505	1000	+	.	gene_id "MSTRG.85939"; transcript_id "MSTRG.85939.61"; exon_number "4";
chr18	StringTie	exon	79113241	79113354	1000	+	.	gene_id "MSTRG.85939"; transcript_id "MSTRG.85939.61"; exon_number "5";
chr18	StringTie	exon	79126267	79126375	1000	+	.	gene_id "MSTRG.85939"; transcript_id "MSTRG.85939.61"; exon_number "6";
chr18	StringTie	exon	79143802	79143860	1000	+	.	gene_id "MSTRG.85939"; transcript_id "MSTRG.85939.61"; exon_number "7";
chr18	StringTie	exon	79154504	79154555	1000	+	.	gene_id "MSTRG.85939"; transcript_id "MSTRG.85939.61"; exon_number "8";
chr18	StringTie	exon	79176813	79176907	1000	+	.	gene_id "MSTRG.85939"; transcript_id "MSTRG.85939.61"; exon_number "9";
chr18	StringTie	exon	79193183	79193263	1000	+	.	gene_id "MSTRG.85939"; transcript_id "MSTRG.85939.61"; exon_number "10";
chr18	StringTie	exon	79206937	79207012	1000	+	.	gene_id "MSTRG.85939"; transcript_id "MSTRG.85939.61"; exon_number "11";
chr18	StringTie	exon	79213962	79214038	1000	+	.	gene_id "MSTRG.85939"; transcript_id "MSTRG.85939.61"; exon_number "12";
chr18	StringTie	exon	79216933	79216956	1000	+	.	gene_id "MSTRG.85939"; transcript_id "MSTRG.85939.61"; exon_number "13";
chr18	StringTie	transcript	79087315	79222459	1000	+	.	gene_id "MSTRG.85939"; transcript_id "MSTRG.85939.62";
chr18	StringTie	exon	79087315	79087678	1000	+	.	gene_id "MSTRG.85939"; transcript_id "MSTRG.85939.62"; exon_number "1";
chr18	StringTie	exon	79095633	79095762	1000	+	.	gene_id "MSTRG.85939"; transcript_id "MSTRG.85939.62"; exon_number "2";
chr18	StringTie	exon	79096476	79096649	1000	+	.	gene_id "MSTRG.85939"; transcript_id "MSTRG.85939.62"; exon_number "3";
chr18	StringTie	exon	79110355	79110505	1000	+	.	gene_id "MSTRG.85939"; transcript_id "MSTRG.85939.62"; exon_number "4";
chr18	StringTie	exon	79113241	79113354	1000	+	.	gene_id "MSTRG.85939"; transcript_id "MSTRG.85939.62"; exon_number "5";
chr18	StringTie	exon	79126267	79126375	1000	+	.	gene_id "MSTRG.85939"; transcript_id "MSTRG.85939.62"; exon_number "6";
chr18	StringTie	exon	79143802	79143860	1000	+	.	gene_id "MSTRG.85939"; transcript_id "MSTRG.85939.62"; exon_number "7";
chr18	StringTie	exon	79154504	79154555	1000	+	.	gene_id "MSTRG.85939"; transcript_id "MSTRG.85939.62"; exon_number "8";
chr18	StringTie	exon	79176813	79176907	1000	+	.	gene_id "MSTRG.85939"; transcript_id "MSTRG.85939.62"; exon_number "9";
chr18	StringTie	exon	79193183	79193263	1000	+	.	gene_id "MSTRG.85939"; transcript_id "MSTRG.85939.62"; exon_number "10";
chr18	StringTie	exon	79206937	79207012	1000	+	.	gene_id "MSTRG.85939"; transcript_id "MSTRG.85939.62"; exon_number "11";
chr18	StringTie	exon	79213962	79214038	1000	+	.	gene_id "MSTRG.85939"; transcript_id "MSTRG.85939.62"; exon_number "12";
chr18	StringTie	exon	79222438	79222459	1000	+	.	gene_id "MSTRG.85939"; transcript_id "MSTRG.85939.62"; exon_number "13";
chr18	StringTie	transcript	79087315	79378450	1000	+	.	gene_id "MSTRG.85939"; transcript_id "MSTRG.85939.63";
chr18	StringTie	exon	79087315	79087678	1000	+	.	gene_id "MSTRG.85939"; transcript_id "MSTRG.85939.63"; exon_number "1";
chr18	StringTie	exon	79095633	79095762	1000	+	.	gene_id "MSTRG.85939"; transcript_id "MSTRG.85939.63"; exon_number "2";
chr18	StringTie	exon	79096476	79096649	1000	+	.	gene_id "MSTRG.85939"; transcript_id "MSTRG.85939.63"; exon_number "3";
chr18	StringTie	exon	79110355	79110505	1000	+	.	gene_id "MSTRG.85939"; transcript_id "MSTRG.85939.63"; exon_number "4";
chr18	StringTie	exon	79113241	79113354	1000	+	.	gene_id "MSTRG.85939"; transcript_id "MSTRG.85939.63"; exon_number "5";
chr18	StringTie	exon	79126267	79126375	1000	+	.	gene_id "MSTRG.85939"; transcript_id "MSTRG.85939.63"; exon_number "6";
chr18	StringTie	exon	79143802	79143860	1000	+	.	gene_id "MSTRG.85939"; transcript_id "MSTRG.85939.63"; exon_number "7";
chr18	StringTie	exon	79154504	79154555	1000	+	.	gene_id "MSTRG.85939"; transcript_id "MSTRG.85939.63"; exon_number "8";
chr18	StringTie	exon	79176813	79176907	1000	+	.	gene_id "MSTRG.85939"; transcript_id "MSTRG.85939.63"; exon_number "9";
chr18	StringTie	exon	79193183	79193263	1000	+	.	gene_id "MSTRG.85939"; transcript_id "MSTRG.85939.63"; exon_number "10";
chr18	StringTie	exon	79206937	79207012	1000	+	.	gene_id "MSTRG.85939"; transcript_id "MSTRG.85939.63"; exon_number "11";
chr18	StringTie	exon	79253381	79253541	1000	+	.	gene_id "MSTRG.85939"; transcript_id "MSTRG.85939.63"; exon_number "12";
chr18	StringTie	exon	79277054	79277196	1000	+	.	gene_id "MSTRG.85939"; transcript_id "MSTRG.85939.63"; exon_number "13";
chr18	StringTie	exon	79303604	79303716	1000	+	.	gene_id "MSTRG.85939"; transcript_id "MSTRG.85939.63"; exon_number "14";
chr18	StringTie	exon	79306986	79307234	1000	+	.	gene_id "MSTRG.85939"; transcript_id "MSTRG.85939.63"; exon_number "15";
chr18	StringTie	exon	79329141	79329302	1000	+	.	gene_id "MSTRG.85939"; transcript_id "MSTRG.85939.63"; exon_number "16";
chr18	StringTie	exon	79330012	79330104	1000	+	.	gene_id "MSTRG.85939"; transcript_id "MSTRG.85939.63"; exon_number "17";
chr18	StringTie	exon	79336628	79336711	1000	+	.	gene_id "MSTRG.85939"; transcript_id "MSTRG.85939.63"; exon_number "18";
chr18	StringTie	exon	79337279	79337449	1000	+	.	gene_id "MSTRG.85939"; transcript_id "MSTRG.85939.63"; exon_number "19";
chr18	StringTie	exon	79342268	79342366	1000	+	.	gene_id "MSTRG.85939"; transcript_id "MSTRG.85939.63"; exon_number "20";
chr18	StringTie	exon	79344265	79344354	1000	+	.	gene_id "MSTRG.85939"; transcript_id "MSTRG.85939.63"; exon_number "21";
chr18	StringTie	exon	79345428	79345572	1000	+	.	gene_id "MSTRG.85939"; transcript_id "MSTRG.85939.63"; exon_number "22";
chr18	StringTie	exon	79345775	79345839	1000	+	.	gene_id "MSTRG.85939"; transcript_id "MSTRG.85939.63"; exon_number "23";
chr18	StringTie	exon	79347770	79347925	1000	+	.	gene_id "MSTRG.85939"; transcript_id "MSTRG.85939.63"; exon_number "24";
chr18	StringTie	exon	79348132	79348196	1000	+	.	gene_id "MSTRG.85939"; transcript_id "MSTRG.85939.63"; exon_number "25";
chr18	StringTie	exon	79359354	79359462	1000	+	.	gene_id "MSTRG.85939"; transcript_id "MSTRG.85939.63"; exon_number "26";
chr18	StringTie	exon	79372825	79372882	1000	+	.	gene_id "MSTRG.85939"; transcript_id "MSTRG.85939.63"; exon_number "27";
chr18	StringTie	exon	79373898	79374101	1000	+	.	gene_id "MSTRG.85939"; transcript_id "MSTRG.85939.63"; exon_number "28";
chr18	StringTie	exon	79375394	79375426	1000	+	.	gene_id "MSTRG.85939"; transcript_id "MSTRG.85939.63"; exon_number "29";
chr18	StringTie	exon	79377247	79377579	1000	+	.	gene_id "MSTRG.85939"; transcript_id "MSTRG.85939.63"; exon_number "30";
chr18	StringTie	exon	79377645	79378450	1000	+	.	gene_id "MSTRG.85939"; transcript_id "MSTRG.85939.63"; exon_number "31";
chr18	StringTie	transcript	79096491	79378465	1000	+	.	gene_id "MSTRG.85939"; transcript_id "MSTRG.85939.65";
chr18	StringTie	exon	79096491	79096649	1000	+	.	gene_id "MSTRG.85939"; transcript_id "MSTRG.85939.65"; exon_number "1";
chr18	StringTie	exon	79110355	79110505	1000	+	.	gene_id "MSTRG.85939"; transcript_id "MSTRG.85939.65"; exon_number "2";
chr18	StringTie	exon	79113241	79113354	1000	+	.	gene_id "MSTRG.85939"; transcript_id "MSTRG.85939.65"; exon_number "3";
chr18	StringTie	exon	79126267	79126375	1000	+	.	gene_id "MSTRG.85939"; transcript_id "MSTRG.85939.65"; exon_number "4";
chr18	StringTie	exon	79143802	79143860	1000	+	.	gene_id "MSTRG.85939"; transcript_id "MSTRG.85939.65"; exon_number "5";
chr18	StringTie	exon	79154504	79154555	1000	+	.	gene_id "MSTRG.85939"; transcript_id "MSTRG.85939.65"; exon_number "6";
chr18	StringTie	exon	79176813	79176907	1000	+	.	gene_id "MSTRG.85939"; transcript_id "MSTRG.85939.65"; exon_number "7";
chr18	StringTie	exon	79193183	79193263	1000	+	.	gene_id "MSTRG.85939"; transcript_id "MSTRG.85939.65"; exon_number "8";
chr18	StringTie	exon	79206937	79207012	1000	+	.	gene_id "MSTRG.85939"; transcript_id "MSTRG.85939.65"; exon_number "9";
chr18	StringTie	exon	79253381	79253541	1000	+	.	gene_id "MSTRG.85939"; transcript_id "MSTRG.85939.65"; exon_number "10";
chr18	StringTie	exon	79277054	79277196	1000	+	.	gene_id "MSTRG.85939"; transcript_id "MSTRG.85939.65"; exon_number "11";
chr18	StringTie	exon	79303604	79303716	1000	+	.	gene_id "MSTRG.85939"; transcript_id "MSTRG.85939.65"; exon_number "12";
chr18	StringTie	exon	79306986	79307234	1000	+	.	gene_id "MSTRG.85939"; transcript_id "MSTRG.85939.65"; exon_number "13";
chr18	StringTie	exon	79329141	79329302	1000	+	.	gene_id "MSTRG.85939"; transcript_id "MSTRG.85939.65"; exon_number "14";
chr18	StringTie	exon	79330012	79330104	1000	+	.	gene_id "MSTRG.85939"; transcript_id "MSTRG.85939.65"; exon_number "15";
chr18	StringTie	exon	79336628	79336711	1000	+	.	gene_id "MSTRG.85939"; transcript_id "MSTRG.85939.65"; exon_number "16";
chr18	StringTie	exon	79337317	79337449	1000	+	.	gene_id "MSTRG.85939"; transcript_id "MSTRG.85939.65"; exon_number "17";
chr18	StringTie	exon	79342268	79342366	1000	+	.	gene_id "MSTRG.85939"; transcript_id "MSTRG.85939.65"; exon_number "18";
chr18	StringTie	exon	79344265	79344354	1000	+	.	gene_id "MSTRG.85939"; transcript_id "MSTRG.85939.65"; exon_number "19";
chr18	StringTie	exon	79345428	79345572	1000	+	.	gene_id "MSTRG.85939"; transcript_id "MSTRG.85939.65"; exon_number "20";
chr18	StringTie	exon	79345775	79345839	1000	+	.	gene_id "MSTRG.85939"; transcript_id "MSTRG.85939.65"; exon_number "21";
chr18	StringTie	exon	79347770	79347925	1000	+	.	gene_id "MSTRG.85939"; transcript_id "MSTRG.85939.65"; exon_number "22";
chr18	StringTie	exon	79348132	79348196	1000	+	.	gene_id "MSTRG.85939"; transcript_id "MSTRG.85939.65"; exon_number "23";
chr18	StringTie	exon	79359354	79359462	1000	+	.	gene_id "MSTRG.85939"; transcript_id "MSTRG.85939.65"; exon_number "24";
chr18	StringTie	exon	79372825	79372882	1000	+	.	gene_id "MSTRG.85939"; transcript_id "MSTRG.85939.65"; exon_number "25";
chr18	StringTie	exon	79373898	79374101	1000	+	.	gene_id "MSTRG.85939"; transcript_id "MSTRG.85939.65"; exon_number "26";
chr18	StringTie	exon	79375394	79375426	1000	+	.	gene_id "MSTRG.85939"; transcript_id "MSTRG.85939.65"; exon_number "27";
chr18	StringTie	exon	79377247	79378465	1000	+	.	gene_id "MSTRG.85939"; transcript_id "MSTRG.85939.65"; exon_number "28";
chr18	StringTie	transcript	79069269	79392383	1000	+	.	gene_id "MSTRG.85939"; transcript_id "MSTRG.85939.7";
chr18	StringTie	exon	79069269	79069529	1000	+	.	gene_id "MSTRG.85939"; transcript_id "MSTRG.85939.7"; exon_number "1";
chr18	StringTie	exon	79077982	79078157	1000	+	.	gene_id "MSTRG.85939"; transcript_id "MSTRG.85939.7"; exon_number "2";
chr18	StringTie	exon	79096476	79096649	1000	+	.	gene_id "MSTRG.85939"; transcript_id "MSTRG.85939.7"; exon_number "3";
chr18	StringTie	exon	79110355	79110505	1000	+	.	gene_id "MSTRG.85939"; transcript_id "MSTRG.85939.7"; exon_number "4";
chr18	StringTie	exon	79113241	79113354	1000	+	.	gene_id "MSTRG.85939"; transcript_id "MSTRG.85939.7"; exon_number "5";
chr18	StringTie	exon	79126267	79126375	1000	+	.	gene_id "MSTRG.85939"; transcript_id "MSTRG.85939.7"; exon_number "6";
chr18	StringTie	exon	79143802	79143860	1000	+	.	gene_id "MSTRG.85939"; transcript_id "MSTRG.85939.7"; exon_number "7";
chr18	StringTie	exon	79154504	79154555	1000	+	.	gene_id "MSTRG.85939"; transcript_id "MSTRG.85939.7"; exon_number "8";
chr18	StringTie	exon	79173702	79173733	1000	+	.	gene_id "MSTRG.85939"; transcript_id "MSTRG.85939.7"; exon_number "9";
chr18	StringTie	exon	79176813	79176907	1000	+	.	gene_id "MSTRG.85939"; transcript_id "MSTRG.85939.7"; exon_number "10";
chr18	StringTie	exon	79193183	79193263	1000	+	.	gene_id "MSTRG.85939"; transcript_id "MSTRG.85939.7"; exon_number "11";
chr18	StringTie	exon	79206937	79207012	1000	+	.	gene_id "MSTRG.85939"; transcript_id "MSTRG.85939.7"; exon_number "12";
chr18	StringTie	exon	79213962	79214038	1000	+	.	gene_id "MSTRG.85939"; transcript_id "MSTRG.85939.7"; exon_number "13";
chr18	StringTie	exon	79253381	79253541	1000	+	.	gene_id "MSTRG.85939"; transcript_id "MSTRG.85939.7"; exon_number "14";
chr18	StringTie	exon	79277054	79277196	1000	+	.	gene_id "MSTRG.85939"; transcript_id "MSTRG.85939.7"; exon_number "15";
chr18	StringTie	exon	79303604	79303716	1000	+	.	gene_id "MSTRG.85939"; transcript_id "MSTRG.85939.7"; exon_number "16";
chr18	StringTie	exon	79306986	79307234	1000	+	.	gene_id "MSTRG.85939"; transcript_id "MSTRG.85939.7"; exon_number "17";
chr18	StringTie	exon	79329141	79329302	1000	+	.	gene_id "MSTRG.85939"; transcript_id "MSTRG.85939.7"; exon_number "18";
chr18	StringTie	exon	79330012	79330104	1000	+	.	gene_id "MSTRG.85939"; transcript_id "MSTRG.85939.7"; exon_number "19";
chr18	StringTie	exon	79336628	79336711	1000	+	.	gene_id "MSTRG.85939"; transcript_id "MSTRG.85939.7"; exon_number "20";
chr18	StringTie	exon	79337279	79337449	1000	+	.	gene_id "MSTRG.85939"; transcript_id "MSTRG.85939.7"; exon_number "21";
chr18	StringTie	exon	79342268	79342366	1000	+	.	gene_id "MSTRG.85939"; transcript_id "MSTRG.85939.7"; exon_number "22";
chr18	StringTie	exon	79344265	79344354	1000	+	.	gene_id "MSTRG.85939"; transcript_id "MSTRG.85939.7"; exon_number "23";
chr18	StringTie	exon	79345428	79345572	1000	+	.	gene_id "MSTRG.85939"; transcript_id "MSTRG.85939.7"; exon_number "24";
chr18	StringTie	exon	79345775	79345839	1000	+	.	gene_id "MSTRG.85939"; transcript_id "MSTRG.85939.7"; exon_number "25";
chr18	StringTie	exon	79347770	79347925	1000	+	.	gene_id "MSTRG.85939"; transcript_id "MSTRG.85939.7"; exon_number "26";
chr18	StringTie	exon	79348132	79348196	1000	+	.	gene_id "MSTRG.85939"; transcript_id "MSTRG.85939.7"; exon_number "27";
chr18	StringTie	exon	79359354	79359462	1000	+	.	gene_id "MSTRG.85939"; transcript_id "MSTRG.85939.7"; exon_number "28";
chr18	StringTie	exon	79372825	79372882	1000	+	.	gene_id "MSTRG.85939"; transcript_id "MSTRG.85939.7"; exon_number "29";
chr18	StringTie	exon	79373898	79374101	1000	+	.	gene_id "MSTRG.85939"; transcript_id "MSTRG.85939.7"; exon_number "30";
chr18	StringTie	exon	79375394	79375426	1000	+	.	gene_id "MSTRG.85939"; transcript_id "MSTRG.85939.7"; exon_number "31";
chr18	StringTie	exon	79377247	79377579	1000	+	.	gene_id "MSTRG.85939"; transcript_id "MSTRG.85939.7"; exon_number "32";
chr18	StringTie	exon	79377645	79392383	1000	+	.	gene_id "MSTRG.85939"; transcript_id "MSTRG.85939.7"; exon_number "33";
chr18	StringTie	transcript	79167612	79378690	1000	+	.	gene_id "MSTRG.85939"; transcript_id "MSTRG.85939.70";
chr18	StringTie	exon	79167612	79167815	1000	+	.	gene_id "MSTRG.85939"; transcript_id "MSTRG.85939.70"; exon_number "1";
chr18	StringTie	exon	79176813	79176907	1000	+	.	gene_id "MSTRG.85939"; transcript_id "MSTRG.85939.70"; exon_number "2";
chr18	StringTie	exon	79193183	79193263	1000	+	.	gene_id "MSTRG.85939"; transcript_id "MSTRG.85939.70"; exon_number "3";
chr18	StringTie	exon	79206937	79207012	1000	+	.	gene_id "MSTRG.85939"; transcript_id "MSTRG.85939.70"; exon_number "4";
chr18	StringTie	exon	79213962	79214038	1000	+	.	gene_id "MSTRG.85939"; transcript_id "MSTRG.85939.70"; exon_number "5";
chr18	StringTie	exon	79253381	79253541	1000	+	.	gene_id "MSTRG.85939"; transcript_id "MSTRG.85939.70"; exon_number "6";
chr18	StringTie	exon	79277054	79277196	1000	+	.	gene_id "MSTRG.85939"; transcript_id "MSTRG.85939.70"; exon_number "7";
chr18	StringTie	exon	79303604	79303716	1000	+	.	gene_id "MSTRG.85939"; transcript_id "MSTRG.85939.70"; exon_number "8";
chr18	StringTie	exon	79306986	79307234	1000	+	.	gene_id "MSTRG.85939"; transcript_id "MSTRG.85939.70"; exon_number "9";
chr18	StringTie	exon	79329141	79329302	1000	+	.	gene_id "MSTRG.85939"; transcript_id "MSTRG.85939.70"; exon_number "10";
chr18	StringTie	exon	79330012	79330104	1000	+	.	gene_id "MSTRG.85939"; transcript_id "MSTRG.85939.70"; exon_number "11";
chr18	StringTie	exon	79336628	79336711	1000	+	.	gene_id "MSTRG.85939"; transcript_id "MSTRG.85939.70"; exon_number "12";
chr18	StringTie	exon	79337279	79337449	1000	+	.	gene_id "MSTRG.85939"; transcript_id "MSTRG.85939.70"; exon_number "13";
chr18	StringTie	exon	79342268	79342366	1000	+	.	gene_id "MSTRG.85939"; transcript_id "MSTRG.85939.70"; exon_number "14";
chr18	StringTie	exon	79344265	79344354	1000	+	.	gene_id "MSTRG.85939"; transcript_id "MSTRG.85939.70"; exon_number "15";
chr18	StringTie	exon	79345428	79345572	1000	+	.	gene_id "MSTRG.85939"; transcript_id "MSTRG.85939.70"; exon_number "16";
chr18	StringTie	exon	79345775	79345839	1000	+	.	gene_id "MSTRG.85939"; transcript_id "MSTRG.85939.70"; exon_number "17";
chr18	StringTie	exon	79347770	79347925	1000	+	.	gene_id "MSTRG.85939"; transcript_id "MSTRG.85939.70"; exon_number "18";
chr18	StringTie	exon	79359354	79359462	1000	+	.	gene_id "MSTRG.85939"; transcript_id "MSTRG.85939.70"; exon_number "19";
chr18	StringTie	exon	79373898	79374101	1000	+	.	gene_id "MSTRG.85939"; transcript_id "MSTRG.85939.70"; exon_number "20";
chr18	StringTie	exon	79375394	79375426	1000	+	.	gene_id "MSTRG.85939"; transcript_id "MSTRG.85939.70"; exon_number "21";
chr18	StringTie	exon	79377247	79378690	1000	+	.	gene_id "MSTRG.85939"; transcript_id "MSTRG.85939.70"; exon_number "22";
chr18	StringTie	transcript	79167665	79214062	1000	+	.	gene_id "MSTRG.85939"; transcript_id "MSTRG.85939.71";
chr18	StringTie	exon	79167665	79167815	1000	+	.	gene_id "MSTRG.85939"; transcript_id "MSTRG.85939.71"; exon_number "1";
chr18	StringTie	exon	79193183	79193263	1000	+	.	gene_id "MSTRG.85939"; transcript_id "MSTRG.85939.71"; exon_number "2";
chr18	StringTie	exon	79206937	79207012	1000	+	.	gene_id "MSTRG.85939"; transcript_id "MSTRG.85939.71"; exon_number "3";
chr18	StringTie	exon	79213962	79214062	1000	+	.	gene_id "MSTRG.85939"; transcript_id "MSTRG.85939.71"; exon_number "4";
chr18	StringTie	transcript	79167698	79222459	1000	+	.	gene_id "MSTRG.85939"; transcript_id "MSTRG.85939.72";
chr18	StringTie	exon	79167698	79167815	1000	+	.	gene_id "MSTRG.85939"; transcript_id "MSTRG.85939.72"; exon_number "1";
chr18	StringTie	exon	79176813	79176907	1000	+	.	gene_id "MSTRG.85939"; transcript_id "MSTRG.85939.72"; exon_number "2";
chr18	StringTie	exon	79193183	79193263	1000	+	.	gene_id "MSTRG.85939"; transcript_id "MSTRG.85939.72"; exon_number "3";
chr18	StringTie	exon	79206937	79207012	1000	+	.	gene_id "MSTRG.85939"; transcript_id "MSTRG.85939.72"; exon_number "4";
chr18	StringTie	exon	79213962	79214038	1000	+	.	gene_id "MSTRG.85939"; transcript_id "MSTRG.85939.72"; exon_number "5";
chr18	StringTie	exon	79222438	79222459	1000	+	.	gene_id "MSTRG.85939"; transcript_id "MSTRG.85939.72"; exon_number "6";
chr18	StringTie	transcript	79176814	79194286	1000	+	.	gene_id "MSTRG.85939"; transcript_id "MSTRG.85939.73";
chr18	StringTie	exon	79176814	79176907	1000	+	.	gene_id "MSTRG.85939"; transcript_id "MSTRG.85939.73"; exon_number "1";
chr18	StringTie	exon	79193183	79193263	1000	+	.	gene_id "MSTRG.85939"; transcript_id "MSTRG.85939.73"; exon_number "2";
chr18	StringTie	exon	79193915	79194286	1000	+	.	gene_id "MSTRG.85939"; transcript_id "MSTRG.85939.73"; exon_number "3";
chr18	StringTie	transcript	79193187	79333000	1000	+	.	gene_id "MSTRG.85939"; transcript_id "MSTRG.85939.74";
chr18	StringTie	exon	79193187	79193263	1000	+	.	gene_id "MSTRG.85939"; transcript_id "MSTRG.85939.74"; exon_number "1";
chr18	StringTie	exon	79206937	79207012	1000	+	.	gene_id "MSTRG.85939"; transcript_id "MSTRG.85939.74"; exon_number "2";
chr18	StringTie	exon	79253381	79253541	1000	+	.	gene_id "MSTRG.85939"; transcript_id "MSTRG.85939.74"; exon_number "3";
chr18	StringTie	exon	79277054	79277196	1000	+	.	gene_id "MSTRG.85939"; transcript_id "MSTRG.85939.74"; exon_number "4";
chr18	StringTie	exon	79303604	79303716	1000	+	.	gene_id "MSTRG.85939"; transcript_id "MSTRG.85939.74"; exon_number "5";
chr18	StringTie	exon	79306986	79307234	1000	+	.	gene_id "MSTRG.85939"; transcript_id "MSTRG.85939.74"; exon_number "6";
chr18	StringTie	exon	79329141	79329302	1000	+	.	gene_id "MSTRG.85939"; transcript_id "MSTRG.85939.74"; exon_number "7";
chr18	StringTie	exon	79330012	79330104	1000	+	.	gene_id "MSTRG.85939"; transcript_id "MSTRG.85939.74"; exon_number "8";
chr18	StringTie	exon	79332854	79333000	1000	+	.	gene_id "MSTRG.85939"; transcript_id "MSTRG.85939.74"; exon_number "9";
chr18	StringTie	transcript	79201979	79214043	1000	+	.	gene_id "MSTRG.85939"; transcript_id "MSTRG.85939.75";
chr18	StringTie	exon	79201979	79202199	1000	+	.	gene_id "MSTRG.85939"; transcript_id "MSTRG.85939.75"; exon_number "1";
chr18	StringTie	exon	79206937	79207012	1000	+	.	gene_id "MSTRG.85939"; transcript_id "MSTRG.85939.75"; exon_number "2";
chr18	StringTie	exon	79213962	79214043	1000	+	.	gene_id "MSTRG.85939"; transcript_id "MSTRG.85939.75"; exon_number "3";
chr18	StringTie	transcript	79235984	79378735	1000	+	.	gene_id "MSTRG.85939"; transcript_id "MSTRG.85939.78";
chr18	StringTie	exon	79235984	79236000	1000	+	.	gene_id "MSTRG.85939"; transcript_id "MSTRG.85939.78"; exon_number "1";
chr18	StringTie	exon	79253381	79253541	1000	+	.	gene_id "MSTRG.85939"; transcript_id "MSTRG.85939.78"; exon_number "2";
chr18	StringTie	exon	79277054	79277196	1000	+	.	gene_id "MSTRG.85939"; transcript_id "MSTRG.85939.78"; exon_number "3";
chr18	StringTie	exon	79301682	79303716	1000	+	.	gene_id "MSTRG.85939"; transcript_id "MSTRG.85939.78"; exon_number "4";
chr18	StringTie	exon	79306986	79307234	1000	+	.	gene_id "MSTRG.85939"; transcript_id "MSTRG.85939.78"; exon_number "5";
chr18	StringTie	exon	79329141	79329302	1000	+	.	gene_id "MSTRG.85939"; transcript_id "MSTRG.85939.78"; exon_number "6";
chr18	StringTie	exon	79330012	79330104	1000	+	.	gene_id "MSTRG.85939"; transcript_id "MSTRG.85939.78"; exon_number "7";
chr18	StringTie	exon	79336628	79336711	1000	+	.	gene_id "MSTRG.85939"; transcript_id "MSTRG.85939.78"; exon_number "8";
chr18	StringTie	exon	79337279	79337449	1000	+	.	gene_id "MSTRG.85939"; transcript_id "MSTRG.85939.78"; exon_number "9";
chr18	StringTie	exon	79342268	79342366	1000	+	.	gene_id "MSTRG.85939"; transcript_id "MSTRG.85939.78"; exon_number "10";
chr18	StringTie	exon	79344265	79344354	1000	+	.	gene_id "MSTRG.85939"; transcript_id "MSTRG.85939.78"; exon_number "11";
chr18	StringTie	exon	79345428	79345572	1000	+	.	gene_id "MSTRG.85939"; transcript_id "MSTRG.85939.78"; exon_number "12";
chr18	StringTie	exon	79345775	79345839	1000	+	.	gene_id "MSTRG.85939"; transcript_id "MSTRG.85939.78"; exon_number "13";
chr18	StringTie	exon	79347770	79347925	1000	+	.	gene_id "MSTRG.85939"; transcript_id "MSTRG.85939.78"; exon_number "14";
chr18	StringTie	exon	79359354	79359462	1000	+	.	gene_id "MSTRG.85939"; transcript_id "MSTRG.85939.78"; exon_number "15";
chr18	StringTie	exon	79372825	79372882	1000	+	.	gene_id "MSTRG.85939"; transcript_id "MSTRG.85939.78"; exon_number "16";
chr18	StringTie	exon	79373898	79374101	1000	+	.	gene_id "MSTRG.85939"; transcript_id "MSTRG.85939.78"; exon_number "17";
chr18	StringTie	exon	79377247	79378735	1000	+	.	gene_id "MSTRG.85939"; transcript_id "MSTRG.85939.78"; exon_number "18";
chr18	StringTie	transcript	79237989	79393735	1000	+	.	gene_id "MSTRG.85939"; transcript_id "MSTRG.85939.79";
chr18	StringTie	exon	79237989	79239161	1000	+	.	gene_id "MSTRG.85939"; transcript_id "MSTRG.85939.79"; exon_number "1";
chr18	StringTie	exon	79253381	79253541	1000	+	.	gene_id "MSTRG.85939"; transcript_id "MSTRG.85939.79"; exon_number "2";
chr18	StringTie	exon	79277054	79277196	1000	+	.	gene_id "MSTRG.85939"; transcript_id "MSTRG.85939.79"; exon_number "3";
chr18	StringTie	exon	79303604	79303716	1000	+	.	gene_id "MSTRG.85939"; transcript_id "MSTRG.85939.79"; exon_number "4";
chr18	StringTie	exon	79306986	79307234	1000	+	.	gene_id "MSTRG.85939"; transcript_id "MSTRG.85939.79"; exon_number "5";
chr18	StringTie	exon	79329141	79329302	1000	+	.	gene_id "MSTRG.85939"; transcript_id "MSTRG.85939.79"; exon_number "6";
chr18	StringTie	exon	79330012	79330104	1000	+	.	gene_id "MSTRG.85939"; transcript_id "MSTRG.85939.79"; exon_number "7";
chr18	StringTie	exon	79336628	79336711	1000	+	.	gene_id "MSTRG.85939"; transcript_id "MSTRG.85939.79"; exon_number "8";
chr18	StringTie	exon	79337279	79337449	1000	+	.	gene_id "MSTRG.85939"; transcript_id "MSTRG.85939.79"; exon_number "9";
chr18	StringTie	exon	79342268	79342366	1000	+	.	gene_id "MSTRG.85939"; transcript_id "MSTRG.85939.79"; exon_number "10";
chr18	StringTie	exon	79344265	79344354	1000	+	.	gene_id "MSTRG.85939"; transcript_id "MSTRG.85939.79"; exon_number "11";
chr18	StringTie	exon	79345428	79345572	1000	+	.	gene_id "MSTRG.85939"; transcript_id "MSTRG.85939.79"; exon_number "12";
chr18	StringTie	exon	79345775	79345839	1000	+	.	gene_id "MSTRG.85939"; transcript_id "MSTRG.85939.79"; exon_number "13";
chr18	StringTie	exon	79347770	79347925	1000	+	.	gene_id "MSTRG.85939"; transcript_id "MSTRG.85939.79"; exon_number "14";
chr18	StringTie	exon	79348132	79348196	1000	+	.	gene_id "MSTRG.85939"; transcript_id "MSTRG.85939.79"; exon_number "15";
chr18	StringTie	exon	79359354	79359462	1000	+	.	gene_id "MSTRG.85939"; transcript_id "MSTRG.85939.79"; exon_number "16";
chr18	StringTie	exon	79372825	79372882	1000	+	.	gene_id "MSTRG.85939"; transcript_id "MSTRG.85939.79"; exon_number "17";
chr18	StringTie	exon	79373898	79374101	1000	+	.	gene_id "MSTRG.85939"; transcript_id "MSTRG.85939.79"; exon_number "18";
chr18	StringTie	exon	79377247	79393735	1000	+	.	gene_id "MSTRG.85939"; transcript_id "MSTRG.85939.79"; exon_number "19";
chr18	StringTie	transcript	79069284	79378392	1000	+	.	gene_id "MSTRG.85939"; transcript_id "MSTRG.85939.8";
chr18	StringTie	exon	79069284	79069437	1000	+	.	gene_id "MSTRG.85939"; transcript_id "MSTRG.85939.8"; exon_number "1";
chr18	StringTie	exon	79077982	79078157	1000	+	.	gene_id "MSTRG.85939"; transcript_id "MSTRG.85939.8"; exon_number "2";
chr18	StringTie	exon	79096476	79096649	1000	+	.	gene_id "MSTRG.85939"; transcript_id "MSTRG.85939.8"; exon_number "3";
chr18	StringTie	exon	79110355	79110505	1000	+	.	gene_id "MSTRG.85939"; transcript_id "MSTRG.85939.8"; exon_number "4";
chr18	StringTie	exon	79113241	79113354	1000	+	.	gene_id "MSTRG.85939"; transcript_id "MSTRG.85939.8"; exon_number "5";
chr18	StringTie	exon	79126267	79126375	1000	+	.	gene_id "MSTRG.85939"; transcript_id "MSTRG.85939.8"; exon_number "6";
chr18	StringTie	exon	79143802	79143860	1000	+	.	gene_id "MSTRG.85939"; transcript_id "MSTRG.85939.8"; exon_number "7";
chr18	StringTie	exon	79154504	79154555	1000	+	.	gene_id "MSTRG.85939"; transcript_id "MSTRG.85939.8"; exon_number "8";
chr18	StringTie	exon	79176813	79176907	1000	+	.	gene_id "MSTRG.85939"; transcript_id "MSTRG.85939.8"; exon_number "9";
chr18	StringTie	exon	79193183	79193263	1000	+	.	gene_id "MSTRG.85939"; transcript_id "MSTRG.85939.8"; exon_number "10";
chr18	StringTie	exon	79206937	79207012	1000	+	.	gene_id "MSTRG.85939"; transcript_id "MSTRG.85939.8"; exon_number "11";
chr18	StringTie	exon	79213962	79214038	1000	+	.	gene_id "MSTRG.85939"; transcript_id "MSTRG.85939.8"; exon_number "12";
chr18	StringTie	exon	79253381	79253541	1000	+	.	gene_id "MSTRG.85939"; transcript_id "MSTRG.85939.8"; exon_number "13";
chr18	StringTie	exon	79277054	79277196	1000	+	.	gene_id "MSTRG.85939"; transcript_id "MSTRG.85939.8"; exon_number "14";
chr18	StringTie	exon	79303604	79303716	1000	+	.	gene_id "MSTRG.85939"; transcript_id "MSTRG.85939.8"; exon_number "15";
chr18	StringTie	exon	79306986	79307234	1000	+	.	gene_id "MSTRG.85939"; transcript_id "MSTRG.85939.8"; exon_number "16";
chr18	StringTie	exon	79329141	79329302	1000	+	.	gene_id "MSTRG.85939"; transcript_id "MSTRG.85939.8"; exon_number "17";
chr18	StringTie	exon	79330012	79330104	1000	+	.	gene_id "MSTRG.85939"; transcript_id "MSTRG.85939.8"; exon_number "18";
chr18	StringTie	exon	79336628	79336711	1000	+	.	gene_id "MSTRG.85939"; transcript_id "MSTRG.85939.8"; exon_number "19";
chr18	StringTie	exon	79337279	79337449	1000	+	.	gene_id "MSTRG.85939"; transcript_id "MSTRG.85939.8"; exon_number "20";
chr18	StringTie	exon	79342268	79342366	1000	+	.	gene_id "MSTRG.85939"; transcript_id "MSTRG.85939.8"; exon_number "21";
chr18	StringTie	exon	79344265	79344354	1000	+	.	gene_id "MSTRG.85939"; transcript_id "MSTRG.85939.8"; exon_number "22";
chr18	StringTie	exon	79345428	79345572	1000	+	.	gene_id "MSTRG.85939"; transcript_id "MSTRG.85939.8"; exon_number "23";
chr18	StringTie	exon	79345775	79345839	1000	+	.	gene_id "MSTRG.85939"; transcript_id "MSTRG.85939.8"; exon_number "24";
chr18	StringTie	exon	79347770	79347925	1000	+	.	gene_id "MSTRG.85939"; transcript_id "MSTRG.85939.8"; exon_number "25";
chr18	StringTie	exon	79348132	79348196	1000	+	.	gene_id "MSTRG.85939"; transcript_id "MSTRG.85939.8"; exon_number "26";
chr18	StringTie	exon	79359354	79359462	1000	+	.	gene_id "MSTRG.85939"; transcript_id "MSTRG.85939.8"; exon_number "27";
chr18	StringTie	exon	79372825	79372882	1000	+	.	gene_id "MSTRG.85939"; transcript_id "MSTRG.85939.8"; exon_number "28";
chr18	StringTie	exon	79373898	79374101	1000	+	.	gene_id "MSTRG.85939"; transcript_id "MSTRG.85939.8"; exon_number "29";
chr18	StringTie	exon	79375394	79375426	1000	+	.	gene_id "MSTRG.85939"; transcript_id "MSTRG.85939.8"; exon_number "30";
chr18	StringTie	exon	79377247	79377644	1000	+	.	gene_id "MSTRG.85939"; transcript_id "MSTRG.85939.8"; exon_number "31";
chr18	StringTie	exon	79377711	79378392	1000	+	.	gene_id "MSTRG.85939"; transcript_id "MSTRG.85939.8"; exon_number "32";
chr18	StringTie	transcript	79241943	79378529	1000	+	.	gene_id "MSTRG.85939"; transcript_id "MSTRG.85939.80";
chr18	StringTie	exon	79241943	79242090	1000	+	.	gene_id "MSTRG.85939"; transcript_id "MSTRG.85939.80"; exon_number "1";
chr18	StringTie	exon	79253381	79253541	1000	+	.	gene_id "MSTRG.85939"; transcript_id "MSTRG.85939.80"; exon_number "2";
chr18	StringTie	exon	79277054	79277196	1000	+	.	gene_id "MSTRG.85939"; transcript_id "MSTRG.85939.80"; exon_number "3";
chr18	StringTie	exon	79303604	79303716	1000	+	.	gene_id "MSTRG.85939"; transcript_id "MSTRG.85939.80"; exon_number "4";
chr18	StringTie	exon	79306986	79307234	1000	+	.	gene_id "MSTRG.85939"; transcript_id "MSTRG.85939.80"; exon_number "5";
chr18	StringTie	exon	79329141	79329302	1000	+	.	gene_id "MSTRG.85939"; transcript_id "MSTRG.85939.80"; exon_number "6";
chr18	StringTie	exon	79330012	79330104	1000	+	.	gene_id "MSTRG.85939"; transcript_id "MSTRG.85939.80"; exon_number "7";
chr18	StringTie	exon	79336628	79336711	1000	+	.	gene_id "MSTRG.85939"; transcript_id "MSTRG.85939.80"; exon_number "8";
chr18	StringTie	exon	79337279	79337449	1000	+	.	gene_id "MSTRG.85939"; transcript_id "MSTRG.85939.80"; exon_number "9";
chr18	StringTie	exon	79342268	79342366	1000	+	.	gene_id "MSTRG.85939"; transcript_id "MSTRG.85939.80"; exon_number "10";
chr18	StringTie	exon	79344265	79344354	1000	+	.	gene_id "MSTRG.85939"; transcript_id "MSTRG.85939.80"; exon_number "11";
chr18	StringTie	exon	79345428	79345572	1000	+	.	gene_id "MSTRG.85939"; transcript_id "MSTRG.85939.80"; exon_number "12";
chr18	StringTie	exon	79345775	79345839	1000	+	.	gene_id "MSTRG.85939"; transcript_id "MSTRG.85939.80"; exon_number "13";
chr18	StringTie	exon	79347770	79347925	1000	+	.	gene_id "MSTRG.85939"; transcript_id "MSTRG.85939.80"; exon_number "14";
chr18	StringTie	exon	79348132	79348196	1000	+	.	gene_id "MSTRG.85939"; transcript_id "MSTRG.85939.80"; exon_number "15";
chr18	StringTie	exon	79359354	79359462	1000	+	.	gene_id "MSTRG.85939"; transcript_id "MSTRG.85939.80"; exon_number "16";
chr18	StringTie	exon	79372825	79372882	1000	+	.	gene_id "MSTRG.85939"; transcript_id "MSTRG.85939.80"; exon_number "17";
chr18	StringTie	exon	79373898	79374101	1000	+	.	gene_id "MSTRG.85939"; transcript_id "MSTRG.85939.80"; exon_number "18";
chr18	StringTie	exon	79375394	79375426	1000	+	.	gene_id "MSTRG.85939"; transcript_id "MSTRG.85939.80"; exon_number "19";
chr18	StringTie	exon	79377247	79377644	1000	+	.	gene_id "MSTRG.85939"; transcript_id "MSTRG.85939.80"; exon_number "20";
chr18	StringTie	exon	79377842	79378529	1000	+	.	gene_id "MSTRG.85939"; transcript_id "MSTRG.85939.80"; exon_number "21";
chr18	StringTie	transcript	79242019	79392063	1000	+	.	gene_id "MSTRG.85939"; transcript_id "MSTRG.85939.81";
chr18	StringTie	exon	79242019	79242090	1000	+	.	gene_id "MSTRG.85939"; transcript_id "MSTRG.85939.81"; exon_number "1";
chr18	StringTie	exon	79253381	79253541	1000	+	.	gene_id "MSTRG.85939"; transcript_id "MSTRG.85939.81"; exon_number "2";
chr18	StringTie	exon	79277054	79277196	1000	+	.	gene_id "MSTRG.85939"; transcript_id "MSTRG.85939.81"; exon_number "3";
chr18	StringTie	exon	79303604	79303716	1000	+	.	gene_id "MSTRG.85939"; transcript_id "MSTRG.85939.81"; exon_number "4";
chr18	StringTie	exon	79306986	79307234	1000	+	.	gene_id "MSTRG.85939"; transcript_id "MSTRG.85939.81"; exon_number "5";
chr18	StringTie	exon	79329141	79329302	1000	+	.	gene_id "MSTRG.85939"; transcript_id "MSTRG.85939.81"; exon_number "6";
chr18	StringTie	exon	79330012	79330104	1000	+	.	gene_id "MSTRG.85939"; transcript_id "MSTRG.85939.81"; exon_number "7";
chr18	StringTie	exon	79336628	79336711	1000	+	.	gene_id "MSTRG.85939"; transcript_id "MSTRG.85939.81"; exon_number "8";
chr18	StringTie	exon	79337279	79337449	1000	+	.	gene_id "MSTRG.85939"; transcript_id "MSTRG.85939.81"; exon_number "9";
chr18	StringTie	exon	79342268	79342366	1000	+	.	gene_id "MSTRG.85939"; transcript_id "MSTRG.85939.81"; exon_number "10";
chr18	StringTie	exon	79344265	79344354	1000	+	.	gene_id "MSTRG.85939"; transcript_id "MSTRG.85939.81"; exon_number "11";
chr18	StringTie	exon	79345428	79345572	1000	+	.	gene_id "MSTRG.85939"; transcript_id "MSTRG.85939.81"; exon_number "12";
chr18	StringTie	exon	79345775	79345839	1000	+	.	gene_id "MSTRG.85939"; transcript_id "MSTRG.85939.81"; exon_number "13";
chr18	StringTie	exon	79347770	79347925	1000	+	.	gene_id "MSTRG.85939"; transcript_id "MSTRG.85939.81"; exon_number "14";
chr18	StringTie	exon	79348132	79348196	1000	+	.	gene_id "MSTRG.85939"; transcript_id "MSTRG.85939.81"; exon_number "15";
chr18	StringTie	exon	79359354	79359462	1000	+	.	gene_id "MSTRG.85939"; transcript_id "MSTRG.85939.81"; exon_number "16";
chr18	StringTie	exon	79372825	79372882	1000	+	.	gene_id "MSTRG.85939"; transcript_id "MSTRG.85939.81"; exon_number "17";
chr18	StringTie	exon	79373898	79374101	1000	+	.	gene_id "MSTRG.85939"; transcript_id "MSTRG.85939.81"; exon_number "18";
chr18	StringTie	exon	79377247	79392063	1000	+	.	gene_id "MSTRG.85939"; transcript_id "MSTRG.85939.81"; exon_number "19";
chr18	StringTie	transcript	79245978	79382697	1000	+	.	gene_id "MSTRG.85939"; transcript_id "MSTRG.85939.82";
chr18	StringTie	exon	79245978	79246434	1000	+	.	gene_id "MSTRG.85939"; transcript_id "MSTRG.85939.82"; exon_number "1";
chr18	StringTie	exon	79253381	79253541	1000	+	.	gene_id "MSTRG.85939"; transcript_id "MSTRG.85939.82"; exon_number "2";
chr18	StringTie	exon	79277054	79277196	1000	+	.	gene_id "MSTRG.85939"; transcript_id "MSTRG.85939.82"; exon_number "3";
chr18	StringTie	exon	79303604	79303716	1000	+	.	gene_id "MSTRG.85939"; transcript_id "MSTRG.85939.82"; exon_number "4";
chr18	StringTie	exon	79306986	79307234	1000	+	.	gene_id "MSTRG.85939"; transcript_id "MSTRG.85939.82"; exon_number "5";
chr18	StringTie	exon	79329141	79329302	1000	+	.	gene_id "MSTRG.85939"; transcript_id "MSTRG.85939.82"; exon_number "6";
chr18	StringTie	exon	79330012	79330104	1000	+	.	gene_id "MSTRG.85939"; transcript_id "MSTRG.85939.82"; exon_number "7";
chr18	StringTie	exon	79336628	79336711	1000	+	.	gene_id "MSTRG.85939"; transcript_id "MSTRG.85939.82"; exon_number "8";
chr18	StringTie	exon	79337201	79337449	1000	+	.	gene_id "MSTRG.85939"; transcript_id "MSTRG.85939.82"; exon_number "9";
chr18	StringTie	exon	79342268	79342366	1000	+	.	gene_id "MSTRG.85939"; transcript_id "MSTRG.85939.82"; exon_number "10";
chr18	StringTie	exon	79344265	79344354	1000	+	.	gene_id "MSTRG.85939"; transcript_id "MSTRG.85939.82"; exon_number "11";
chr18	StringTie	exon	79345428	79345572	1000	+	.	gene_id "MSTRG.85939"; transcript_id "MSTRG.85939.82"; exon_number "12";
chr18	StringTie	exon	79345775	79345839	1000	+	.	gene_id "MSTRG.85939"; transcript_id "MSTRG.85939.82"; exon_number "13";
chr18	StringTie	exon	79347770	79347925	1000	+	.	gene_id "MSTRG.85939"; transcript_id "MSTRG.85939.82"; exon_number "14";
chr18	StringTie	exon	79348132	79348196	1000	+	.	gene_id "MSTRG.85939"; transcript_id "MSTRG.85939.82"; exon_number "15";
chr18	StringTie	exon	79359354	79359462	1000	+	.	gene_id "MSTRG.85939"; transcript_id "MSTRG.85939.82"; exon_number "16";
chr18	StringTie	exon	79372825	79372882	1000	+	.	gene_id "MSTRG.85939"; transcript_id "MSTRG.85939.82"; exon_number "17";
chr18	StringTie	exon	79373898	79374101	1000	+	.	gene_id "MSTRG.85939"; transcript_id "MSTRG.85939.82"; exon_number "18";
chr18	StringTie	exon	79375394	79375426	1000	+	.	gene_id "MSTRG.85939"; transcript_id "MSTRG.85939.82"; exon_number "19";
chr18	StringTie	exon	79377247	79378307	1000	+	.	gene_id "MSTRG.85939"; transcript_id "MSTRG.85939.82"; exon_number "20";
chr18	StringTie	exon	79382434	79382697	1000	+	.	gene_id "MSTRG.85939"; transcript_id "MSTRG.85939.82"; exon_number "21";
chr18	StringTie	transcript	79246265	79379825	1000	+	.	gene_id "MSTRG.85939"; transcript_id "MSTRG.85939.83";
chr18	StringTie	exon	79246265	79246434	1000	+	.	gene_id "MSTRG.85939"; transcript_id "MSTRG.85939.83"; exon_number "1";
chr18	StringTie	exon	79253381	79253541	1000	+	.	gene_id "MSTRG.85939"; transcript_id "MSTRG.85939.83"; exon_number "2";
chr18	StringTie	exon	79277054	79277196	1000	+	.	gene_id "MSTRG.85939"; transcript_id "MSTRG.85939.83"; exon_number "3";
chr18	StringTie	exon	79303604	79303716	1000	+	.	gene_id "MSTRG.85939"; transcript_id "MSTRG.85939.83"; exon_number "4";
chr18	StringTie	exon	79306986	79307234	1000	+	.	gene_id "MSTRG.85939"; transcript_id "MSTRG.85939.83"; exon_number "5";
chr18	StringTie	exon	79329141	79329302	1000	+	.	gene_id "MSTRG.85939"; transcript_id "MSTRG.85939.83"; exon_number "6";
chr18	StringTie	exon	79330012	79330104	1000	+	.	gene_id "MSTRG.85939"; transcript_id "MSTRG.85939.83"; exon_number "7";
chr18	StringTie	exon	79336628	79336711	1000	+	.	gene_id "MSTRG.85939"; transcript_id "MSTRG.85939.83"; exon_number "8";
chr18	StringTie	exon	79337279	79337449	1000	+	.	gene_id "MSTRG.85939"; transcript_id "MSTRG.85939.83"; exon_number "9";
chr18	StringTie	exon	79342268	79342366	1000	+	.	gene_id "MSTRG.85939"; transcript_id "MSTRG.85939.83"; exon_number "10";
chr18	StringTie	exon	79344265	79344354	1000	+	.	gene_id "MSTRG.85939"; transcript_id "MSTRG.85939.83"; exon_number "11";
chr18	StringTie	exon	79345428	79345572	1000	+	.	gene_id "MSTRG.85939"; transcript_id "MSTRG.85939.83"; exon_number "12";
chr18	StringTie	exon	79345775	79345839	1000	+	.	gene_id "MSTRG.85939"; transcript_id "MSTRG.85939.83"; exon_number "13";
chr18	StringTie	exon	79347770	79347925	1000	+	.	gene_id "MSTRG.85939"; transcript_id "MSTRG.85939.83"; exon_number "14";
chr18	StringTie	exon	79348132	79348196	1000	+	.	gene_id "MSTRG.85939"; transcript_id "MSTRG.85939.83"; exon_number "15";
chr18	StringTie	exon	79359354	79359462	1000	+	.	gene_id "MSTRG.85939"; transcript_id "MSTRG.85939.83"; exon_number "16";
chr18	StringTie	exon	79372825	79372882	1000	+	.	gene_id "MSTRG.85939"; transcript_id "MSTRG.85939.83"; exon_number "17";
chr18	StringTie	exon	79373898	79374101	1000	+	.	gene_id "MSTRG.85939"; transcript_id "MSTRG.85939.83"; exon_number "18";
chr18	StringTie	exon	79377247	79379825	1000	+	.	gene_id "MSTRG.85939"; transcript_id "MSTRG.85939.83"; exon_number "19";
chr18	StringTie	transcript	79246412	79378489	1000	+	.	gene_id "MSTRG.85939"; transcript_id "MSTRG.85939.84";
chr18	StringTie	exon	79246412	79246434	1000	+	.	gene_id "MSTRG.85939"; transcript_id "MSTRG.85939.84"; exon_number "1";
chr18	StringTie	exon	79253381	79253541	1000	+	.	gene_id "MSTRG.85939"; transcript_id "MSTRG.85939.84"; exon_number "2";
chr18	StringTie	exon	79277054	79277196	1000	+	.	gene_id "MSTRG.85939"; transcript_id "MSTRG.85939.84"; exon_number "3";
chr18	StringTie	exon	79291439	79291624	1000	+	.	gene_id "MSTRG.85939"; transcript_id "MSTRG.85939.84"; exon_number "4";
chr18	StringTie	exon	79303604	79303716	1000	+	.	gene_id "MSTRG.85939"; transcript_id "MSTRG.85939.84"; exon_number "5";
chr18	StringTie	exon	79306986	79307234	1000	+	.	gene_id "MSTRG.85939"; transcript_id "MSTRG.85939.84"; exon_number "6";
chr18	StringTie	exon	79329141	79329302	1000	+	.	gene_id "MSTRG.85939"; transcript_id "MSTRG.85939.84"; exon_number "7";
chr18	StringTie	exon	79330012	79330104	1000	+	.	gene_id "MSTRG.85939"; transcript_id "MSTRG.85939.84"; exon_number "8";
chr18	StringTie	exon	79336628	79336711	1000	+	.	gene_id "MSTRG.85939"; transcript_id "MSTRG.85939.84"; exon_number "9";
chr18	StringTie	exon	79337279	79337449	1000	+	.	gene_id "MSTRG.85939"; transcript_id "MSTRG.85939.84"; exon_number "10";
chr18	StringTie	exon	79342268	79342366	1000	+	.	gene_id "MSTRG.85939"; transcript_id "MSTRG.85939.84"; exon_number "11";
chr18	StringTie	exon	79344265	79344354	1000	+	.	gene_id "MSTRG.85939"; transcript_id "MSTRG.85939.84"; exon_number "12";
chr18	StringTie	exon	79345428	79345572	1000	+	.	gene_id "MSTRG.85939"; transcript_id "MSTRG.85939.84"; exon_number "13";
chr18	StringTie	exon	79345775	79345839	1000	+	.	gene_id "MSTRG.85939"; transcript_id "MSTRG.85939.84"; exon_number "14";
chr18	StringTie	exon	79347770	79347925	1000	+	.	gene_id "MSTRG.85939"; transcript_id "MSTRG.85939.84"; exon_number "15";
chr18	StringTie	exon	79348132	79348196	1000	+	.	gene_id "MSTRG.85939"; transcript_id "MSTRG.85939.84"; exon_number "16";
chr18	StringTie	exon	79359354	79359462	1000	+	.	gene_id "MSTRG.85939"; transcript_id "MSTRG.85939.84"; exon_number "17";
chr18	StringTie	exon	79372825	79372882	1000	+	.	gene_id "MSTRG.85939"; transcript_id "MSTRG.85939.84"; exon_number "18";
chr18	StringTie	exon	79373898	79374101	1000	+	.	gene_id "MSTRG.85939"; transcript_id "MSTRG.85939.84"; exon_number "19";
chr18	StringTie	exon	79377247	79378489	1000	+	.	gene_id "MSTRG.85939"; transcript_id "MSTRG.85939.84"; exon_number "20";
chr18	StringTie	transcript	79246435	79385407	1000	+	.	gene_id "MSTRG.85939"; transcript_id "MSTRG.85939.85";
chr18	StringTie	exon	79246435	79246521	1000	+	.	gene_id "MSTRG.85939"; transcript_id "MSTRG.85939.85"; exon_number "1";
chr18	StringTie	exon	79253381	79253541	1000	+	.	gene_id "MSTRG.85939"; transcript_id "MSTRG.85939.85"; exon_number "2";
chr18	StringTie	exon	79277054	79277196	1000	+	.	gene_id "MSTRG.85939"; transcript_id "MSTRG.85939.85"; exon_number "3";
chr18	StringTie	exon	79303604	79303716	1000	+	.	gene_id "MSTRG.85939"; transcript_id "MSTRG.85939.85"; exon_number "4";
chr18	StringTie	exon	79306986	79307234	1000	+	.	gene_id "MSTRG.85939"; transcript_id "MSTRG.85939.85"; exon_number "5";
chr18	StringTie	exon	79329141	79329302	1000	+	.	gene_id "MSTRG.85939"; transcript_id "MSTRG.85939.85"; exon_number "6";
chr18	StringTie	exon	79330012	79330104	1000	+	.	gene_id "MSTRG.85939"; transcript_id "MSTRG.85939.85"; exon_number "7";
chr18	StringTie	exon	79336628	79336711	1000	+	.	gene_id "MSTRG.85939"; transcript_id "MSTRG.85939.85"; exon_number "8";
chr18	StringTie	exon	79337279	79337449	1000	+	.	gene_id "MSTRG.85939"; transcript_id "MSTRG.85939.85"; exon_number "9";
chr18	StringTie	exon	79342268	79342366	1000	+	.	gene_id "MSTRG.85939"; transcript_id "MSTRG.85939.85"; exon_number "10";
chr18	StringTie	exon	79344265	79344354	1000	+	.	gene_id "MSTRG.85939"; transcript_id "MSTRG.85939.85"; exon_number "11";
chr18	StringTie	exon	79345428	79345572	1000	+	.	gene_id "MSTRG.85939"; transcript_id "MSTRG.85939.85"; exon_number "12";
chr18	StringTie	exon	79345775	79345839	1000	+	.	gene_id "MSTRG.85939"; transcript_id "MSTRG.85939.85"; exon_number "13";
chr18	StringTie	exon	79347770	79347925	1000	+	.	gene_id "MSTRG.85939"; transcript_id "MSTRG.85939.85"; exon_number "14";
chr18	StringTie	exon	79348132	79348196	1000	+	.	gene_id "MSTRG.85939"; transcript_id "MSTRG.85939.85"; exon_number "15";
chr18	StringTie	exon	79359354	79359462	1000	+	.	gene_id "MSTRG.85939"; transcript_id "MSTRG.85939.85"; exon_number "16";
chr18	StringTie	exon	79372825	79372882	1000	+	.	gene_id "MSTRG.85939"; transcript_id "MSTRG.85939.85"; exon_number "17";
chr18	StringTie	exon	79373898	79374101	1000	+	.	gene_id "MSTRG.85939"; transcript_id "MSTRG.85939.85"; exon_number "18";
chr18	StringTie	exon	79377247	79385407	1000	+	.	gene_id "MSTRG.85939"; transcript_id "MSTRG.85939.85"; exon_number "19";
chr18	StringTie	transcript	79246487	79486933	1000	+	.	gene_id "MSTRG.85939"; transcript_id "MSTRG.85939.86";
chr18	StringTie	exon	79246487	79246569	1000	+	.	gene_id "MSTRG.85939"; transcript_id "MSTRG.85939.86"; exon_number "1";
chr18	StringTie	exon	79253381	79253541	1000	+	.	gene_id "MSTRG.85939"; transcript_id "MSTRG.85939.86"; exon_number "2";
chr18	StringTie	exon	79277054	79277196	1000	+	.	gene_id "MSTRG.85939"; transcript_id "MSTRG.85939.86"; exon_number "3";
chr18	StringTie	exon	79303604	79303716	1000	+	.	gene_id "MSTRG.85939"; transcript_id "MSTRG.85939.86"; exon_number "4";
chr18	StringTie	exon	79306986	79307234	1000	+	.	gene_id "MSTRG.85939"; transcript_id "MSTRG.85939.86"; exon_number "5";
chr18	StringTie	exon	79329141	79329302	1000	+	.	gene_id "MSTRG.85939"; transcript_id "MSTRG.85939.86"; exon_number "6";
chr18	StringTie	exon	79330012	79330104	1000	+	.	gene_id "MSTRG.85939"; transcript_id "MSTRG.85939.86"; exon_number "7";
chr18	StringTie	exon	79336628	79336711	1000	+	.	gene_id "MSTRG.85939"; transcript_id "MSTRG.85939.86"; exon_number "8";
chr18	StringTie	exon	79337279	79337449	1000	+	.	gene_id "MSTRG.85939"; transcript_id "MSTRG.85939.86"; exon_number "9";
chr18	StringTie	exon	79342268	79342366	1000	+	.	gene_id "MSTRG.85939"; transcript_id "MSTRG.85939.86"; exon_number "10";
chr18	StringTie	exon	79344265	79344354	1000	+	.	gene_id "MSTRG.85939"; transcript_id "MSTRG.85939.86"; exon_number "11";
chr18	StringTie	exon	79345428	79345572	1000	+	.	gene_id "MSTRG.85939"; transcript_id "MSTRG.85939.86"; exon_number "12";
chr18	StringTie	exon	79345775	79345839	1000	+	.	gene_id "MSTRG.85939"; transcript_id "MSTRG.85939.86"; exon_number "13";
chr18	StringTie	exon	79347770	79347925	1000	+	.	gene_id "MSTRG.85939"; transcript_id "MSTRG.85939.86"; exon_number "14";
chr18	StringTie	exon	79348132	79348196	1000	+	.	gene_id "MSTRG.85939"; transcript_id "MSTRG.85939.86"; exon_number "15";
chr18	StringTie	exon	79359354	79359462	1000	+	.	gene_id "MSTRG.85939"; transcript_id "MSTRG.85939.86"; exon_number "16";
chr18	StringTie	exon	79372825	79372882	1000	+	.	gene_id "MSTRG.85939"; transcript_id "MSTRG.85939.86"; exon_number "17";
chr18	StringTie	exon	79373898	79374101	1000	+	.	gene_id "MSTRG.85939"; transcript_id "MSTRG.85939.86"; exon_number "18";
chr18	StringTie	exon	79377247	79393594	1000	+	.	gene_id "MSTRG.85939"; transcript_id "MSTRG.85939.86"; exon_number "19";
chr18	StringTie	exon	79410403	79411501	1000	+	.	gene_id "MSTRG.85939"; transcript_id "MSTRG.85939.86"; exon_number "20";
chr18	StringTie	exon	79433579	79433738	1000	+	.	gene_id "MSTRG.85939"; transcript_id "MSTRG.85939.86"; exon_number "21";
chr18	StringTie	exon	79448782	79448984	1000	+	.	gene_id "MSTRG.85939"; transcript_id "MSTRG.85939.86"; exon_number "22";
chr18	StringTie	exon	79450954	79451126	1000	+	.	gene_id "MSTRG.85939"; transcript_id "MSTRG.85939.86"; exon_number "23";
chr18	StringTie	exon	79451676	79451816	1000	+	.	gene_id "MSTRG.85939"; transcript_id "MSTRG.85939.86"; exon_number "24";
chr18	StringTie	exon	79461311	79461366	1000	+	.	gene_id "MSTRG.85939"; transcript_id "MSTRG.85939.86"; exon_number "25";
chr18	StringTie	exon	79467450	79467582	1000	+	.	gene_id "MSTRG.85939"; transcript_id "MSTRG.85939.86"; exon_number "26";
chr18	StringTie	exon	79486248	79486933	1000	+	.	gene_id "MSTRG.85939"; transcript_id "MSTRG.85939.86"; exon_number "27";
chr18	StringTie	transcript	79247103	79379447	1000	+	.	gene_id "MSTRG.85939"; transcript_id "MSTRG.85939.87";
chr18	StringTie	exon	79247103	79247504	1000	+	.	gene_id "MSTRG.85939"; transcript_id "MSTRG.85939.87"; exon_number "1";
chr18	StringTie	exon	79253381	79253541	1000	+	.	gene_id "MSTRG.85939"; transcript_id "MSTRG.85939.87"; exon_number "2";
chr18	StringTie	exon	79277054	79277196	1000	+	.	gene_id "MSTRG.85939"; transcript_id "MSTRG.85939.87"; exon_number "3";
chr18	StringTie	exon	79303604	79303716	1000	+	.	gene_id "MSTRG.85939"; transcript_id "MSTRG.85939.87"; exon_number "4";
chr18	StringTie	exon	79306986	79307234	1000	+	.	gene_id "MSTRG.85939"; transcript_id "MSTRG.85939.87"; exon_number "5";
chr18	StringTie	exon	79329141	79329302	1000	+	.	gene_id "MSTRG.85939"; transcript_id "MSTRG.85939.87"; exon_number "6";
chr18	StringTie	exon	79330012	79330104	1000	+	.	gene_id "MSTRG.85939"; transcript_id "MSTRG.85939.87"; exon_number "7";
chr18	StringTie	exon	79336628	79336711	1000	+	.	gene_id "MSTRG.85939"; transcript_id "MSTRG.85939.87"; exon_number "8";
chr18	StringTie	exon	79337279	79337449	1000	+	.	gene_id "MSTRG.85939"; transcript_id "MSTRG.85939.87"; exon_number "9";
chr18	StringTie	exon	79342268	79342366	1000	+	.	gene_id "MSTRG.85939"; transcript_id "MSTRG.85939.87"; exon_number "10";
chr18	StringTie	exon	79344265	79344354	1000	+	.	gene_id "MSTRG.85939"; transcript_id "MSTRG.85939.87"; exon_number "11";
chr18	StringTie	exon	79345428	79345572	1000	+	.	gene_id "MSTRG.85939"; transcript_id "MSTRG.85939.87"; exon_number "12";
chr18	StringTie	exon	79345775	79345839	1000	+	.	gene_id "MSTRG.85939"; transcript_id "MSTRG.85939.87"; exon_number "13";
chr18	StringTie	exon	79347770	79347925	1000	+	.	gene_id "MSTRG.85939"; transcript_id "MSTRG.85939.87"; exon_number "14";
chr18	StringTie	exon	79348132	79348196	1000	+	.	gene_id "MSTRG.85939"; transcript_id "MSTRG.85939.87"; exon_number "15";
chr18	StringTie	exon	79359354	79359462	1000	+	.	gene_id "MSTRG.85939"; transcript_id "MSTRG.85939.87"; exon_number "16";
chr18	StringTie	exon	79372825	79372882	1000	+	.	gene_id "MSTRG.85939"; transcript_id "MSTRG.85939.87"; exon_number "17";
chr18	StringTie	exon	79373898	79374101	1000	+	.	gene_id "MSTRG.85939"; transcript_id "MSTRG.85939.87"; exon_number "18";
chr18	StringTie	exon	79375394	79375426	1000	+	.	gene_id "MSTRG.85939"; transcript_id "MSTRG.85939.87"; exon_number "19";
chr18	StringTie	exon	79377247	79379447	1000	+	.	gene_id "MSTRG.85939"; transcript_id "MSTRG.85939.87"; exon_number "20";
chr18	StringTie	transcript	79247435	79378372	1000	+	.	gene_id "MSTRG.85939"; transcript_id "MSTRG.85939.88";
chr18	StringTie	exon	79247435	79247504	1000	+	.	gene_id "MSTRG.85939"; transcript_id "MSTRG.85939.88"; exon_number "1";
chr18	StringTie	exon	79253381	79253541	1000	+	.	gene_id "MSTRG.85939"; transcript_id "MSTRG.85939.88"; exon_number "2";
chr18	StringTie	exon	79277054	79277196	1000	+	.	gene_id "MSTRG.85939"; transcript_id "MSTRG.85939.88"; exon_number "3";
chr18	StringTie	exon	79303604	79303716	1000	+	.	gene_id "MSTRG.85939"; transcript_id "MSTRG.85939.88"; exon_number "4";
chr18	StringTie	exon	79306986	79307234	1000	+	.	gene_id "MSTRG.85939"; transcript_id "MSTRG.85939.88"; exon_number "5";
chr18	StringTie	exon	79329141	79329302	1000	+	.	gene_id "MSTRG.85939"; transcript_id "MSTRG.85939.88"; exon_number "6";
chr18	StringTie	exon	79330012	79330104	1000	+	.	gene_id "MSTRG.85939"; transcript_id "MSTRG.85939.88"; exon_number "7";
chr18	StringTie	exon	79336628	79336711	1000	+	.	gene_id "MSTRG.85939"; transcript_id "MSTRG.85939.88"; exon_number "8";
chr18	StringTie	exon	79337279	79337449	1000	+	.	gene_id "MSTRG.85939"; transcript_id "MSTRG.85939.88"; exon_number "9";
chr18	StringTie	exon	79342268	79342366	1000	+	.	gene_id "MSTRG.85939"; transcript_id "MSTRG.85939.88"; exon_number "10";
chr18	StringTie	exon	79344265	79344354	1000	+	.	gene_id "MSTRG.85939"; transcript_id "MSTRG.85939.88"; exon_number "11";
chr18	StringTie	exon	79345428	79345572	1000	+	.	gene_id "MSTRG.85939"; transcript_id "MSTRG.85939.88"; exon_number "12";
chr18	StringTie	exon	79345775	79345839	1000	+	.	gene_id "MSTRG.85939"; transcript_id "MSTRG.85939.88"; exon_number "13";
chr18	StringTie	exon	79347770	79347925	1000	+	.	gene_id "MSTRG.85939"; transcript_id "MSTRG.85939.88"; exon_number "14";
chr18	StringTie	exon	79359354	79359462	1000	+	.	gene_id "MSTRG.85939"; transcript_id "MSTRG.85939.88"; exon_number "15";
chr18	StringTie	exon	79372825	79372882	1000	+	.	gene_id "MSTRG.85939"; transcript_id "MSTRG.85939.88"; exon_number "16";
chr18	StringTie	exon	79373898	79374101	1000	+	.	gene_id "MSTRG.85939"; transcript_id "MSTRG.85939.88"; exon_number "17";
chr18	StringTie	exon	79377247	79378372	1000	+	.	gene_id "MSTRG.85939"; transcript_id "MSTRG.85939.88"; exon_number "18";
chr18	StringTie	transcript	79247441	79378543	1000	+	.	gene_id "MSTRG.85939"; transcript_id "MSTRG.85939.89";
chr18	StringTie	exon	79247441	79247504	1000	+	.	gene_id "MSTRG.85939"; transcript_id "MSTRG.85939.89"; exon_number "1";
chr18	StringTie	exon	79253381	79253541	1000	+	.	gene_id "MSTRG.85939"; transcript_id "MSTRG.85939.89"; exon_number "2";
chr18	StringTie	exon	79277054	79277196	1000	+	.	gene_id "MSTRG.85939"; transcript_id "MSTRG.85939.89"; exon_number "3";
chr18	StringTie	exon	79303604	79303716	1000	+	.	gene_id "MSTRG.85939"; transcript_id "MSTRG.85939.89"; exon_number "4";
chr18	StringTie	exon	79306986	79307234	1000	+	.	gene_id "MSTRG.85939"; transcript_id "MSTRG.85939.89"; exon_number "5";
chr18	StringTie	exon	79329141	79329302	1000	+	.	gene_id "MSTRG.85939"; transcript_id "MSTRG.85939.89"; exon_number "6";
chr18	StringTie	exon	79330012	79330104	1000	+	.	gene_id "MSTRG.85939"; transcript_id "MSTRG.85939.89"; exon_number "7";
chr18	StringTie	exon	79336628	79336711	1000	+	.	gene_id "MSTRG.85939"; transcript_id "MSTRG.85939.89"; exon_number "8";
chr18	StringTie	exon	79337279	79337449	1000	+	.	gene_id "MSTRG.85939"; transcript_id "MSTRG.85939.89"; exon_number "9";
chr18	StringTie	exon	79342268	79342366	1000	+	.	gene_id "MSTRG.85939"; transcript_id "MSTRG.85939.89"; exon_number "10";
chr18	StringTie	exon	79344265	79344354	1000	+	.	gene_id "MSTRG.85939"; transcript_id "MSTRG.85939.89"; exon_number "11";
chr18	StringTie	exon	79345428	79345572	1000	+	.	gene_id "MSTRG.85939"; transcript_id "MSTRG.85939.89"; exon_number "12";
chr18	StringTie	exon	79345775	79345839	1000	+	.	gene_id "MSTRG.85939"; transcript_id "MSTRG.85939.89"; exon_number "13";
chr18	StringTie	exon	79347770	79347925	1000	+	.	gene_id "MSTRG.85939"; transcript_id "MSTRG.85939.89"; exon_number "14";
chr18	StringTie	exon	79359354	79359462	1000	+	.	gene_id "MSTRG.85939"; transcript_id "MSTRG.85939.89"; exon_number "15";
chr18	StringTie	exon	79372825	79372882	1000	+	.	gene_id "MSTRG.85939"; transcript_id "MSTRG.85939.89"; exon_number "16";
chr18	StringTie	exon	79373898	79374101	1000	+	.	gene_id "MSTRG.85939"; transcript_id "MSTRG.85939.89"; exon_number "17";
chr18	StringTie	exon	79375394	79375426	1000	+	.	gene_id "MSTRG.85939"; transcript_id "MSTRG.85939.89"; exon_number "18";
chr18	StringTie	exon	79377247	79378543	1000	+	.	gene_id "MSTRG.85939"; transcript_id "MSTRG.85939.89"; exon_number "19";
chr18	StringTie	transcript	79069285	79116040	1000	+	.	gene_id "MSTRG.85939"; transcript_id "MSTRG.85939.9";
chr18	StringTie	exon	79069285	79069529	1000	+	.	gene_id "MSTRG.85939"; transcript_id "MSTRG.85939.9"; exon_number "1";
chr18	StringTie	exon	79077982	79078157	1000	+	.	gene_id "MSTRG.85939"; transcript_id "MSTRG.85939.9"; exon_number "2";
chr18	StringTie	exon	79096476	79096649	1000	+	.	gene_id "MSTRG.85939"; transcript_id "MSTRG.85939.9"; exon_number "3";
chr18	StringTie	exon	79110355	79110505	1000	+	.	gene_id "MSTRG.85939"; transcript_id "MSTRG.85939.9"; exon_number "4";
chr18	StringTie	exon	79113241	79113354	1000	+	.	gene_id "MSTRG.85939"; transcript_id "MSTRG.85939.9"; exon_number "5";
chr18	StringTie	exon	79114994	79116040	1000	+	.	gene_id "MSTRG.85939"; transcript_id "MSTRG.85939.9"; exon_number "6";
chr18	StringTie	transcript	79247483	79378842	1000	+	.	gene_id "MSTRG.85939"; transcript_id "MSTRG.85939.90";
chr18	StringTie	exon	79247483	79247504	1000	+	.	gene_id "MSTRG.85939"; transcript_id "MSTRG.85939.90"; exon_number "1";
chr18	StringTie	exon	79253381	79253541	1000	+	.	gene_id "MSTRG.85939"; transcript_id "MSTRG.85939.90"; exon_number "2";
chr18	StringTie	exon	79277054	79277196	1000	+	.	gene_id "MSTRG.85939"; transcript_id "MSTRG.85939.90"; exon_number "3";
chr18	StringTie	exon	79303604	79303716	1000	+	.	gene_id "MSTRG.85939"; transcript_id "MSTRG.85939.90"; exon_number "4";
chr18	StringTie	exon	79306986	79307234	1000	+	.	gene_id "MSTRG.85939"; transcript_id "MSTRG.85939.90"; exon_number "5";
chr18	StringTie	exon	79329141	79329302	1000	+	.	gene_id "MSTRG.85939"; transcript_id "MSTRG.85939.90"; exon_number "6";
chr18	StringTie	exon	79330012	79330104	1000	+	.	gene_id "MSTRG.85939"; transcript_id "MSTRG.85939.90"; exon_number "7";
chr18	StringTie	exon	79336628	79336711	1000	+	.	gene_id "MSTRG.85939"; transcript_id "MSTRG.85939.90"; exon_number "8";
chr18	StringTie	exon	79337279	79337449	1000	+	.	gene_id "MSTRG.85939"; transcript_id "MSTRG.85939.90"; exon_number "9";
chr18	StringTie	exon	79342268	79342366	1000	+	.	gene_id "MSTRG.85939"; transcript_id "MSTRG.85939.90"; exon_number "10";
chr18	StringTie	exon	79344265	79344354	1000	+	.	gene_id "MSTRG.85939"; transcript_id "MSTRG.85939.90"; exon_number "11";
chr18	StringTie	exon	79345428	79345572	1000	+	.	gene_id "MSTRG.85939"; transcript_id "MSTRG.85939.90"; exon_number "12";
chr18	StringTie	exon	79345775	79345839	1000	+	.	gene_id "MSTRG.85939"; transcript_id "MSTRG.85939.90"; exon_number "13";
chr18	StringTie	exon	79347770	79347925	1000	+	.	gene_id "MSTRG.85939"; transcript_id "MSTRG.85939.90"; exon_number "14";
chr18	StringTie	exon	79348132	79348196	1000	+	.	gene_id "MSTRG.85939"; transcript_id "MSTRG.85939.90"; exon_number "15";
chr18	StringTie	exon	79359354	79359462	1000	+	.	gene_id "MSTRG.85939"; transcript_id "MSTRG.85939.90"; exon_number "16";
chr18	StringTie	exon	79372825	79372882	1000	+	.	gene_id "MSTRG.85939"; transcript_id "MSTRG.85939.90"; exon_number "17";
chr18	StringTie	exon	79373898	79374101	1000	+	.	gene_id "MSTRG.85939"; transcript_id "MSTRG.85939.90"; exon_number "18";
chr18	StringTie	exon	79377247	79378842	1000	+	.	gene_id "MSTRG.85939"; transcript_id "MSTRG.85939.90"; exon_number "19";
chr18	StringTie	transcript	79248583	79392415	1000	+	.	gene_id "MSTRG.85939"; transcript_id "MSTRG.85939.91";
chr18	StringTie	exon	79248583	79248799	1000	+	.	gene_id "MSTRG.85939"; transcript_id "MSTRG.85939.91"; exon_number "1";
chr18	StringTie	exon	79253381	79253541	1000	+	.	gene_id "MSTRG.85939"; transcript_id "MSTRG.85939.91"; exon_number "2";
chr18	StringTie	exon	79277054	79277196	1000	+	.	gene_id "MSTRG.85939"; transcript_id "MSTRG.85939.91"; exon_number "3";
chr18	StringTie	exon	79303604	79303716	1000	+	.	gene_id "MSTRG.85939"; transcript_id "MSTRG.85939.91"; exon_number "4";
chr18	StringTie	exon	79306986	79307234	1000	+	.	gene_id "MSTRG.85939"; transcript_id "MSTRG.85939.91"; exon_number "5";
chr18	StringTie	exon	79329141	79329302	1000	+	.	gene_id "MSTRG.85939"; transcript_id "MSTRG.85939.91"; exon_number "6";
chr18	StringTie	exon	79330012	79330104	1000	+	.	gene_id "MSTRG.85939"; transcript_id "MSTRG.85939.91"; exon_number "7";
chr18	StringTie	exon	79336628	79336711	1000	+	.	gene_id "MSTRG.85939"; transcript_id "MSTRG.85939.91"; exon_number "8";
chr18	StringTie	exon	79337279	79337449	1000	+	.	gene_id "MSTRG.85939"; transcript_id "MSTRG.85939.91"; exon_number "9";
chr18	StringTie	exon	79342268	79342366	1000	+	.	gene_id "MSTRG.85939"; transcript_id "MSTRG.85939.91"; exon_number "10";
chr18	StringTie	exon	79344265	79344354	1000	+	.	gene_id "MSTRG.85939"; transcript_id "MSTRG.85939.91"; exon_number "11";
chr18	StringTie	exon	79345428	79345572	1000	+	.	gene_id "MSTRG.85939"; transcript_id "MSTRG.85939.91"; exon_number "12";
chr18	StringTie	exon	79345775	79345839	1000	+	.	gene_id "MSTRG.85939"; transcript_id "MSTRG.85939.91"; exon_number "13";
chr18	StringTie	exon	79347770	79347925	1000	+	.	gene_id "MSTRG.85939"; transcript_id "MSTRG.85939.91"; exon_number "14";
chr18	StringTie	exon	79348132	79348196	1000	+	.	gene_id "MSTRG.85939"; transcript_id "MSTRG.85939.91"; exon_number "15";
chr18	StringTie	exon	79359354	79359462	1000	+	.	gene_id "MSTRG.85939"; transcript_id "MSTRG.85939.91"; exon_number "16";
chr18	StringTie	exon	79372825	79372882	1000	+	.	gene_id "MSTRG.85939"; transcript_id "MSTRG.85939.91"; exon_number "17";
chr18	StringTie	exon	79373898	79374101	1000	+	.	gene_id "MSTRG.85939"; transcript_id "MSTRG.85939.91"; exon_number "18";
chr18	StringTie	exon	79375394	79375426	1000	+	.	gene_id "MSTRG.85939"; transcript_id "MSTRG.85939.91"; exon_number "19";
chr18	StringTie	exon	79377247	79392415	1000	+	.	gene_id "MSTRG.85939"; transcript_id "MSTRG.85939.91"; exon_number "20";
chr18	StringTie	transcript	79248632	79380636	1000	+	.	gene_id "MSTRG.85939"; transcript_id "MSTRG.85939.92";
chr18	StringTie	exon	79248632	79248799	1000	+	.	gene_id "MSTRG.85939"; transcript_id "MSTRG.85939.92"; exon_number "1";
chr18	StringTie	exon	79253381	79253541	1000	+	.	gene_id "MSTRG.85939"; transcript_id "MSTRG.85939.92"; exon_number "2";
chr18	StringTie	exon	79277054	79277196	1000	+	.	gene_id "MSTRG.85939"; transcript_id "MSTRG.85939.92"; exon_number "3";
chr18	StringTie	exon	79303604	79303716	1000	+	.	gene_id "MSTRG.85939"; transcript_id "MSTRG.85939.92"; exon_number "4";
chr18	StringTie	exon	79306986	79307234	1000	+	.	gene_id "MSTRG.85939"; transcript_id "MSTRG.85939.92"; exon_number "5";
chr18	StringTie	exon	79329141	79329302	1000	+	.	gene_id "MSTRG.85939"; transcript_id "MSTRG.85939.92"; exon_number "6";
chr18	StringTie	exon	79330012	79330104	1000	+	.	gene_id "MSTRG.85939"; transcript_id "MSTRG.85939.92"; exon_number "7";
chr18	StringTie	exon	79336628	79336711	1000	+	.	gene_id "MSTRG.85939"; transcript_id "MSTRG.85939.92"; exon_number "8";
chr18	StringTie	exon	79337279	79337449	1000	+	.	gene_id "MSTRG.85939"; transcript_id "MSTRG.85939.92"; exon_number "9";
chr18	StringTie	exon	79342268	79342366	1000	+	.	gene_id "MSTRG.85939"; transcript_id "MSTRG.85939.92"; exon_number "10";
chr18	StringTie	exon	79344265	79344354	1000	+	.	gene_id "MSTRG.85939"; transcript_id "MSTRG.85939.92"; exon_number "11";
chr18	StringTie	exon	79345428	79345572	1000	+	.	gene_id "MSTRG.85939"; transcript_id "MSTRG.85939.92"; exon_number "12";
chr18	StringTie	exon	79345775	79345839	1000	+	.	gene_id "MSTRG.85939"; transcript_id "MSTRG.85939.92"; exon_number "13";
chr18	StringTie	exon	79347770	79347925	1000	+	.	gene_id "MSTRG.85939"; transcript_id "MSTRG.85939.92"; exon_number "14";
chr18	StringTie	exon	79348132	79348196	1000	+	.	gene_id "MSTRG.85939"; transcript_id "MSTRG.85939.92"; exon_number "15";
chr18	StringTie	exon	79359354	79359462	1000	+	.	gene_id "MSTRG.85939"; transcript_id "MSTRG.85939.92"; exon_number "16";
chr18	StringTie	exon	79372825	79372882	1000	+	.	gene_id "MSTRG.85939"; transcript_id "MSTRG.85939.92"; exon_number "17";
chr18	StringTie	exon	79373898	79374101	1000	+	.	gene_id "MSTRG.85939"; transcript_id "MSTRG.85939.92"; exon_number "18";
chr18	StringTie	exon	79377247	79380636	1000	+	.	gene_id "MSTRG.85939"; transcript_id "MSTRG.85939.92"; exon_number "19";
chr18	StringTie	transcript	79248922	79378844	1000	+	.	gene_id "MSTRG.85939"; transcript_id "MSTRG.85939.93";
chr18	StringTie	exon	79248922	79248996	1000	+	.	gene_id "MSTRG.85939"; transcript_id "MSTRG.85939.93"; exon_number "1";
chr18	StringTie	exon	79253381	79253541	1000	+	.	gene_id "MSTRG.85939"; transcript_id "MSTRG.85939.93"; exon_number "2";
chr18	StringTie	exon	79277054	79277196	1000	+	.	gene_id "MSTRG.85939"; transcript_id "MSTRG.85939.93"; exon_number "3";
chr18	StringTie	exon	79303604	79303716	1000	+	.	gene_id "MSTRG.85939"; transcript_id "MSTRG.85939.93"; exon_number "4";
chr18	StringTie	exon	79306986	79307234	1000	+	.	gene_id "MSTRG.85939"; transcript_id "MSTRG.85939.93"; exon_number "5";
chr18	StringTie	exon	79329141	79329302	1000	+	.	gene_id "MSTRG.85939"; transcript_id "MSTRG.85939.93"; exon_number "6";
chr18	StringTie	exon	79330012	79330104	1000	+	.	gene_id "MSTRG.85939"; transcript_id "MSTRG.85939.93"; exon_number "7";
chr18	StringTie	exon	79336628	79336711	1000	+	.	gene_id "MSTRG.85939"; transcript_id "MSTRG.85939.93"; exon_number "8";
chr18	StringTie	exon	79337279	79337449	1000	+	.	gene_id "MSTRG.85939"; transcript_id "MSTRG.85939.93"; exon_number "9";
chr18	StringTie	exon	79342268	79342366	1000	+	.	gene_id "MSTRG.85939"; transcript_id "MSTRG.85939.93"; exon_number "10";
chr18	StringTie	exon	79344265	79344354	1000	+	.	gene_id "MSTRG.85939"; transcript_id "MSTRG.85939.93"; exon_number "11";
chr18	StringTie	exon	79345428	79345572	1000	+	.	gene_id "MSTRG.85939"; transcript_id "MSTRG.85939.93"; exon_number "12";
chr18	StringTie	exon	79345775	79345839	1000	+	.	gene_id "MSTRG.85939"; transcript_id "MSTRG.85939.93"; exon_number "13";
chr18	StringTie	exon	79347770	79347925	1000	+	.	gene_id "MSTRG.85939"; transcript_id "MSTRG.85939.93"; exon_number "14";
chr18	StringTie	exon	79348132	79348196	1000	+	.	gene_id "MSTRG.85939"; transcript_id "MSTRG.85939.93"; exon_number "15";
chr18	StringTie	exon	79359354	79359462	1000	+	.	gene_id "MSTRG.85939"; transcript_id "MSTRG.85939.93"; exon_number "16";
chr18	StringTie	exon	79372825	79372882	1000	+	.	gene_id "MSTRG.85939"; transcript_id "MSTRG.85939.93"; exon_number "17";
chr18	StringTie	exon	79373898	79374101	1000	+	.	gene_id "MSTRG.85939"; transcript_id "MSTRG.85939.93"; exon_number "18";
chr18	StringTie	exon	79375394	79375426	1000	+	.	gene_id "MSTRG.85939"; transcript_id "MSTRG.85939.93"; exon_number "19";
chr18	StringTie	exon	79377247	79378844	1000	+	.	gene_id "MSTRG.85939"; transcript_id "MSTRG.85939.93"; exon_number "20";
chr18	StringTie	transcript	79248949	79378828	1000	+	.	gene_id "MSTRG.85939"; transcript_id "MSTRG.85939.94";
chr18	StringTie	exon	79248949	79248996	1000	+	.	gene_id "MSTRG.85939"; transcript_id "MSTRG.85939.94"; exon_number "1";
chr18	StringTie	exon	79253381	79253541	1000	+	.	gene_id "MSTRG.85939"; transcript_id "MSTRG.85939.94"; exon_number "2";
chr18	StringTie	exon	79277054	79277196	1000	+	.	gene_id "MSTRG.85939"; transcript_id "MSTRG.85939.94"; exon_number "3";
chr18	StringTie	exon	79303604	79303716	1000	+	.	gene_id "MSTRG.85939"; transcript_id "MSTRG.85939.94"; exon_number "4";
chr18	StringTie	exon	79306986	79307234	1000	+	.	gene_id "MSTRG.85939"; transcript_id "MSTRG.85939.94"; exon_number "5";
chr18	StringTie	exon	79329141	79329302	1000	+	.	gene_id "MSTRG.85939"; transcript_id "MSTRG.85939.94"; exon_number "6";
chr18	StringTie	exon	79330012	79330104	1000	+	.	gene_id "MSTRG.85939"; transcript_id "MSTRG.85939.94"; exon_number "7";
chr18	StringTie	exon	79336628	79336711	1000	+	.	gene_id "MSTRG.85939"; transcript_id "MSTRG.85939.94"; exon_number "8";
chr18	StringTie	exon	79337279	79337449	1000	+	.	gene_id "MSTRG.85939"; transcript_id "MSTRG.85939.94"; exon_number "9";
chr18	StringTie	exon	79342268	79342366	1000	+	.	gene_id "MSTRG.85939"; transcript_id "MSTRG.85939.94"; exon_number "10";
chr18	StringTie	exon	79344265	79344354	1000	+	.	gene_id "MSTRG.85939"; transcript_id "MSTRG.85939.94"; exon_number "11";
chr18	StringTie	exon	79345428	79345572	1000	+	.	gene_id "MSTRG.85939"; transcript_id "MSTRG.85939.94"; exon_number "12";
chr18	StringTie	exon	79345775	79345839	1000	+	.	gene_id "MSTRG.85939"; transcript_id "MSTRG.85939.94"; exon_number "13";
chr18	StringTie	exon	79347770	79347925	1000	+	.	gene_id "MSTRG.85939"; transcript_id "MSTRG.85939.94"; exon_number "14";
```
