## Additional File 7 - TCGA transcript assembly for "Widespread 3’ UTR splicing regulates expression of oncogene transcripts in sequence-dependent and independent manners": all_tissues_agg-agg-agg.gtf (part 1985 of 2216)

```
chr18	StringTie	exon	79348132	79348196	1000	+	.	gene_id "MSTRG.85939"; transcript_id "MSTRG.85939.94"; exon_number "15";
chr18	StringTie	exon	79359354	79359462	1000	+	.	gene_id "MSTRG.85939"; transcript_id "MSTRG.85939.94"; exon_number "16";
chr18	StringTie	exon	79372825	79372882	1000	+	.	gene_id "MSTRG.85939"; transcript_id "MSTRG.85939.94"; exon_number "17";
chr18	StringTie	exon	79373898	79374101	1000	+	.	gene_id "MSTRG.85939"; transcript_id "MSTRG.85939.94"; exon_number "18";
chr18	StringTie	exon	79377247	79378828	1000	+	.	gene_id "MSTRG.85939"; transcript_id "MSTRG.85939.94"; exon_number "19";
chr18	StringTie	transcript	79250049	79379097	1000	+	.	gene_id "MSTRG.85939"; transcript_id "MSTRG.85939.95";
chr18	StringTie	exon	79250049	79250108	1000	+	.	gene_id "MSTRG.85939"; transcript_id "MSTRG.85939.95"; exon_number "1";
chr18	StringTie	exon	79253381	79253541	1000	+	.	gene_id "MSTRG.85939"; transcript_id "MSTRG.85939.95"; exon_number "2";
chr18	StringTie	exon	79277054	79277196	1000	+	.	gene_id "MSTRG.85939"; transcript_id "MSTRG.85939.95"; exon_number "3";
chr18	StringTie	exon	79303604	79303716	1000	+	.	gene_id "MSTRG.85939"; transcript_id "MSTRG.85939.95"; exon_number "4";
chr18	StringTie	exon	79306986	79307234	1000	+	.	gene_id "MSTRG.85939"; transcript_id "MSTRG.85939.95"; exon_number "5";
chr18	StringTie	exon	79329141	79329302	1000	+	.	gene_id "MSTRG.85939"; transcript_id "MSTRG.85939.95"; exon_number "6";
chr18	StringTie	exon	79330012	79330104	1000	+	.	gene_id "MSTRG.85939"; transcript_id "MSTRG.85939.95"; exon_number "7";
chr18	StringTie	exon	79336628	79336711	1000	+	.	gene_id "MSTRG.85939"; transcript_id "MSTRG.85939.95"; exon_number "8";
chr18	StringTie	exon	79337279	79337449	1000	+	.	gene_id "MSTRG.85939"; transcript_id "MSTRG.85939.95"; exon_number "9";
chr18	StringTie	exon	79342268	79342366	1000	+	.	gene_id "MSTRG.85939"; transcript_id "MSTRG.85939.95"; exon_number "10";
chr18	StringTie	exon	79344265	79344354	1000	+	.	gene_id "MSTRG.85939"; transcript_id "MSTRG.85939.95"; exon_number "11";
chr18	StringTie	exon	79345428	79345572	1000	+	.	gene_id "MSTRG.85939"; transcript_id "MSTRG.85939.95"; exon_number "12";
chr18	StringTie	exon	79345775	79345839	1000	+	.	gene_id "MSTRG.85939"; transcript_id "MSTRG.85939.95"; exon_number "13";
chr18	StringTie	exon	79347770	79347925	1000	+	.	gene_id "MSTRG.85939"; transcript_id "MSTRG.85939.95"; exon_number "14";
chr18	StringTie	exon	79348132	79348196	1000	+	.	gene_id "MSTRG.85939"; transcript_id "MSTRG.85939.95"; exon_number "15";
chr18	StringTie	exon	79359354	79359462	1000	+	.	gene_id "MSTRG.85939"; transcript_id "MSTRG.85939.95"; exon_number "16";
chr18	StringTie	exon	79372825	79372882	1000	+	.	gene_id "MSTRG.85939"; transcript_id "MSTRG.85939.95"; exon_number "17";
chr18	StringTie	exon	79373898	79374101	1000	+	.	gene_id "MSTRG.85939"; transcript_id "MSTRG.85939.95"; exon_number "18";
chr18	StringTie	exon	79377247	79379097	1000	+	.	gene_id "MSTRG.85939"; transcript_id "MSTRG.85939.95"; exon_number "19";
chr18	StringTie	transcript	79250055	79378142	1000	+	.	gene_id "MSTRG.85939"; transcript_id "MSTRG.85939.96";
chr18	StringTie	exon	79250055	79250108	1000	+	.	gene_id "MSTRG.85939"; transcript_id "MSTRG.85939.96"; exon_number "1";
chr18	StringTie	exon	79253381	79253541	1000	+	.	gene_id "MSTRG.85939"; transcript_id "MSTRG.85939.96"; exon_number "2";
chr18	StringTie	exon	79277054	79277196	1000	+	.	gene_id "MSTRG.85939"; transcript_id "MSTRG.85939.96"; exon_number "3";
chr18	StringTie	exon	79303604	79303716	1000	+	.	gene_id "MSTRG.85939"; transcript_id "MSTRG.85939.96"; exon_number "4";
chr18	StringTie	exon	79329141	79329302	1000	+	.	gene_id "MSTRG.85939"; transcript_id "MSTRG.85939.96"; exon_number "5";
chr18	StringTie	exon	79330012	79330104	1000	+	.	gene_id "MSTRG.85939"; transcript_id "MSTRG.85939.96"; exon_number "6";
chr18	StringTie	exon	79336628	79336711	1000	+	.	gene_id "MSTRG.85939"; transcript_id "MSTRG.85939.96"; exon_number "7";
chr18	StringTie	exon	79337201	79337449	1000	+	.	gene_id "MSTRG.85939"; transcript_id "MSTRG.85939.96"; exon_number "8";
chr18	StringTie	exon	79342268	79342366	1000	+	.	gene_id "MSTRG.85939"; transcript_id "MSTRG.85939.96"; exon_number "9";
chr18	StringTie	exon	79344265	79344354	1000	+	.	gene_id "MSTRG.85939"; transcript_id "MSTRG.85939.96"; exon_number "10";
chr18	StringTie	exon	79345428	79345572	1000	+	.	gene_id "MSTRG.85939"; transcript_id "MSTRG.85939.96"; exon_number "11";
chr18	StringTie	exon	79345775	79345839	1000	+	.	gene_id "MSTRG.85939"; transcript_id "MSTRG.85939.96"; exon_number "12";
chr18	StringTie	exon	79347770	79347925	1000	+	.	gene_id "MSTRG.85939"; transcript_id "MSTRG.85939.96"; exon_number "13";
chr18	StringTie	exon	79348132	79348196	1000	+	.	gene_id "MSTRG.85939"; transcript_id "MSTRG.85939.96"; exon_number "14";
chr18	StringTie	exon	79359354	79359462	1000	+	.	gene_id "MSTRG.85939"; transcript_id "MSTRG.85939.96"; exon_number "15";
chr18	StringTie	exon	79372559	79372685	1000	+	.	gene_id "MSTRG.85939"; transcript_id "MSTRG.85939.96"; exon_number "16";
chr18	StringTie	exon	79372825	79372882	1000	+	.	gene_id "MSTRG.85939"; transcript_id "MSTRG.85939.96"; exon_number "17";
chr18	StringTie	exon	79373898	79374101	1000	+	.	gene_id "MSTRG.85939"; transcript_id "MSTRG.85939.96"; exon_number "18";
chr18	StringTie	exon	79375394	79375426	1000	+	.	gene_id "MSTRG.85939"; transcript_id "MSTRG.85939.96"; exon_number "19";
chr18	StringTie	exon	79377247	79378142	1000	+	.	gene_id "MSTRG.85939"; transcript_id "MSTRG.85939.96"; exon_number "20";
chr18	StringTie	transcript	79250076	79385825	1000	+	.	gene_id "MSTRG.85939"; transcript_id "MSTRG.85939.97";
chr18	StringTie	exon	79250076	79250108	1000	+	.	gene_id "MSTRG.85939"; transcript_id "MSTRG.85939.97"; exon_number "1";
chr18	StringTie	exon	79253381	79253541	1000	+	.	gene_id "MSTRG.85939"; transcript_id "MSTRG.85939.97"; exon_number "2";
chr18	StringTie	exon	79277054	79277196	1000	+	.	gene_id "MSTRG.85939"; transcript_id "MSTRG.85939.97"; exon_number "3";
chr18	StringTie	exon	79303604	79303716	1000	+	.	gene_id "MSTRG.85939"; transcript_id "MSTRG.85939.97"; exon_number "4";
chr18	StringTie	exon	79306986	79307234	1000	+	.	gene_id "MSTRG.85939"; transcript_id "MSTRG.85939.97"; exon_number "5";
chr18	StringTie	exon	79329141	79329302	1000	+	.	gene_id "MSTRG.85939"; transcript_id "MSTRG.85939.97"; exon_number "6";
chr18	StringTie	exon	79330012	79330104	1000	+	.	gene_id "MSTRG.85939"; transcript_id "MSTRG.85939.97"; exon_number "7";
chr18	StringTie	exon	79336628	79336711	1000	+	.	gene_id "MSTRG.85939"; transcript_id "MSTRG.85939.97"; exon_number "8";
chr18	StringTie	exon	79337279	79337449	1000	+	.	gene_id "MSTRG.85939"; transcript_id "MSTRG.85939.97"; exon_number "9";
chr18	StringTie	exon	79342268	79342366	1000	+	.	gene_id "MSTRG.85939"; transcript_id "MSTRG.85939.97"; exon_number "10";
chr18	StringTie	exon	79344265	79344354	1000	+	.	gene_id "MSTRG.85939"; transcript_id "MSTRG.85939.97"; exon_number "11";
chr18	StringTie	exon	79345428	79345572	1000	+	.	gene_id "MSTRG.85939"; transcript_id "MSTRG.85939.97"; exon_number "12";
chr18	StringTie	exon	79345775	79345839	1000	+	.	gene_id "MSTRG.85939"; transcript_id "MSTRG.85939.97"; exon_number "13";
chr18	StringTie	exon	79347770	79347925	1000	+	.	gene_id "MSTRG.85939"; transcript_id "MSTRG.85939.97"; exon_number "14";
chr18	StringTie	exon	79348132	79348196	1000	+	.	gene_id "MSTRG.85939"; transcript_id "MSTRG.85939.97"; exon_number "15";
chr18	StringTie	exon	79359354	79359462	1000	+	.	gene_id "MSTRG.85939"; transcript_id "MSTRG.85939.97"; exon_number "16";
chr18	StringTie	exon	79372825	79372882	1000	+	.	gene_id "MSTRG.85939"; transcript_id "MSTRG.85939.97"; exon_number "17";
chr18	StringTie	exon	79373898	79374101	1000	+	.	gene_id "MSTRG.85939"; transcript_id "MSTRG.85939.97"; exon_number "18";
chr18	StringTie	exon	79375394	79375426	1000	+	.	gene_id "MSTRG.85939"; transcript_id "MSTRG.85939.97"; exon_number "19";
chr18	StringTie	exon	79377247	79385825	1000	+	.	gene_id "MSTRG.85939"; transcript_id "MSTRG.85939.97"; exon_number "20";
chr18	StringTie	transcript	79250718	79378461	1000	+	.	gene_id "MSTRG.85939"; transcript_id "MSTRG.85939.98";
chr18	StringTie	exon	79250718	79250780	1000	+	.	gene_id "MSTRG.85939"; transcript_id "MSTRG.85939.98"; exon_number "1";
chr18	StringTie	exon	79253381	79253541	1000	+	.	gene_id "MSTRG.85939"; transcript_id "MSTRG.85939.98"; exon_number "2";
chr18	StringTie	exon	79277054	79277196	1000	+	.	gene_id "MSTRG.85939"; transcript_id "MSTRG.85939.98"; exon_number "3";
chr18	StringTie	exon	79303604	79303716	1000	+	.	gene_id "MSTRG.85939"; transcript_id "MSTRG.85939.98"; exon_number "4";
chr18	StringTie	exon	79306986	79307234	1000	+	.	gene_id "MSTRG.85939"; transcript_id "MSTRG.85939.98"; exon_number "5";
chr18	StringTie	exon	79329141	79329302	1000	+	.	gene_id "MSTRG.85939"; transcript_id "MSTRG.85939.98"; exon_number "6";
chr18	StringTie	exon	79330012	79330104	1000	+	.	gene_id "MSTRG.85939"; transcript_id "MSTRG.85939.98"; exon_number "7";
chr18	StringTie	exon	79336628	79336711	1000	+	.	gene_id "MSTRG.85939"; transcript_id "MSTRG.85939.98"; exon_number "8";
chr18	StringTie	exon	79337279	79337449	1000	+	.	gene_id "MSTRG.85939"; transcript_id "MSTRG.85939.98"; exon_number "9";
chr18	StringTie	exon	79342268	79342366	1000	+	.	gene_id "MSTRG.85939"; transcript_id "MSTRG.85939.98"; exon_number "10";
chr18	StringTie	exon	79344265	79344354	1000	+	.	gene_id "MSTRG.85939"; transcript_id "MSTRG.85939.98"; exon_number "11";
chr18	StringTie	exon	79345428	79345572	1000	+	.	gene_id "MSTRG.85939"; transcript_id "MSTRG.85939.98"; exon_number "12";
chr18	StringTie	exon	79345775	79345839	1000	+	.	gene_id "MSTRG.85939"; transcript_id "MSTRG.85939.98"; exon_number "13";
chr18	StringTie	exon	79347770	79347925	1000	+	.	gene_id "MSTRG.85939"; transcript_id "MSTRG.85939.98"; exon_number "14";
chr18	StringTie	exon	79348132	79348196	1000	+	.	gene_id "MSTRG.85939"; transcript_id "MSTRG.85939.98"; exon_number "15";
chr18	StringTie	exon	79359354	79359462	1000	+	.	gene_id "MSTRG.85939"; transcript_id "MSTRG.85939.98"; exon_number "16";
chr18	StringTie	exon	79372825	79372882	1000	+	.	gene_id "MSTRG.85939"; transcript_id "MSTRG.85939.98"; exon_number "17";
chr18	StringTie	exon	79373898	79374101	1000	+	.	gene_id "MSTRG.85939"; transcript_id "MSTRG.85939.98"; exon_number "18";
chr18	StringTie	exon	79377247	79378461	1000	+	.	gene_id "MSTRG.85939"; transcript_id "MSTRG.85939.98"; exon_number "19";
chr18	StringTie	transcript	79250720	79378852	1000	+	.	gene_id "MSTRG.85939"; transcript_id "MSTRG.85939.99";
chr18	StringTie	exon	79250720	79250780	1000	+	.	gene_id "MSTRG.85939"; transcript_id "MSTRG.85939.99"; exon_number "1";
chr18	StringTie	exon	79252822	79253175	1000	+	.	gene_id "MSTRG.85939"; transcript_id "MSTRG.85939.99"; exon_number "2";
chr18	StringTie	exon	79253381	79253541	1000	+	.	gene_id "MSTRG.85939"; transcript_id "MSTRG.85939.99"; exon_number "3";
chr18	StringTie	exon	79277054	79277196	1000	+	.	gene_id "MSTRG.85939"; transcript_id "MSTRG.85939.99"; exon_number "4";
chr18	StringTie	exon	79303604	79303716	1000	+	.	gene_id "MSTRG.85939"; transcript_id "MSTRG.85939.99"; exon_number "5";
chr18	StringTie	exon	79306986	79307234	1000	+	.	gene_id "MSTRG.85939"; transcript_id "MSTRG.85939.99"; exon_number "6";
chr18	StringTie	exon	79329141	79329302	1000	+	.	gene_id "MSTRG.85939"; transcript_id "MSTRG.85939.99"; exon_number "7";
chr18	StringTie	exon	79330012	79330104	1000	+	.	gene_id "MSTRG.85939"; transcript_id "MSTRG.85939.99"; exon_number "8";
chr18	StringTie	exon	79336628	79336711	1000	+	.	gene_id "MSTRG.85939"; transcript_id "MSTRG.85939.99"; exon_number "9";
chr18	StringTie	exon	79337279	79337449	1000	+	.	gene_id "MSTRG.85939"; transcript_id "MSTRG.85939.99"; exon_number "10";
chr18	StringTie	exon	79342268	79342366	1000	+	.	gene_id "MSTRG.85939"; transcript_id "MSTRG.85939.99"; exon_number "11";
chr18	StringTie	exon	79344265	79344354	1000	+	.	gene_id "MSTRG.85939"; transcript_id "MSTRG.85939.99"; exon_number "12";
chr18	StringTie	exon	79345428	79345572	1000	+	.	gene_id "MSTRG.85939"; transcript_id "MSTRG.85939.99"; exon_number "13";
chr18	StringTie	exon	79345775	79345839	1000	+	.	gene_id "MSTRG.85939"; transcript_id "MSTRG.85939.99"; exon_number "14";
chr18	StringTie	exon	79347770	79347925	1000	+	.	gene_id "MSTRG.85939"; transcript_id "MSTRG.85939.99"; exon_number "15";
chr18	StringTie	exon	79348132	79348196	1000	+	.	gene_id "MSTRG.85939"; transcript_id "MSTRG.85939.99"; exon_number "16";
chr18	StringTie	exon	79359354	79359462	1000	+	.	gene_id "MSTRG.85939"; transcript_id "MSTRG.85939.99"; exon_number "17";
chr18	StringTie	exon	79372825	79372882	1000	+	.	gene_id "MSTRG.85939"; transcript_id "MSTRG.85939.99"; exon_number "18";
chr18	StringTie	exon	79373898	79374101	1000	+	.	gene_id "MSTRG.85939"; transcript_id "MSTRG.85939.99"; exon_number "19";
chr18	StringTie	exon	79377247	79378852	1000	+	.	gene_id "MSTRG.85939"; transcript_id "MSTRG.85939.99"; exon_number "20";
chr1	StringTie	transcript	111140226	111185102	1000	+	.	gene_id "MSTRG.8594"; transcript_id "ENST00000357172"; gene_name "CEPT1"; ref_gene_id "ENSG00000134255";
chr1	StringTie	exon	111140226	111140307	1000	+	.	gene_id "MSTRG.8594"; transcript_id "ENST00000357172"; exon_number "1"; gene_name "CEPT1"; ref_gene_id "ENSG00000134255";
chr1	StringTie	exon	111147642	111148053	1000	+	.	gene_id "MSTRG.8594"; transcript_id "ENST00000357172"; exon_number "2"; gene_name "CEPT1"; ref_gene_id "ENSG00000134255";
chr1	StringTie	exon	111159380	111159527	1000	+	.	gene_id "MSTRG.8594"; transcript_id "ENST00000357172"; exon_number "3"; gene_name "CEPT1"; ref_gene_id "ENSG00000134255";
chr1	StringTie	exon	111161155	111161296	1000	+	.	gene_id "MSTRG.8594"; transcript_id "ENST00000357172"; exon_number "4"; gene_name "CEPT1"; ref_gene_id "ENSG00000134255";
chr1	StringTie	exon	111174879	111174963	1000	+	.	gene_id "MSTRG.8594"; transcript_id "ENST00000357172"; exon_number "5"; gene_name "CEPT1"; ref_gene_id "ENSG00000134255";
chr1	StringTie	exon	111182187	111182318	1000	+	.	gene_id "MSTRG.8594"; transcript_id "ENST00000357172"; exon_number "6"; gene_name "CEPT1"; ref_gene_id "ENSG00000134255";
chr1	StringTie	exon	111182799	111182957	1000	+	.	gene_id "MSTRG.8594"; transcript_id "ENST00000357172"; exon_number "7"; gene_name "CEPT1"; ref_gene_id "ENSG00000134255";
chr1	StringTie	exon	111183462	111183587	1000	+	.	gene_id "MSTRG.8594"; transcript_id "ENST00000357172"; exon_number "8"; gene_name "CEPT1"; ref_gene_id "ENSG00000134255";
chr1	StringTie	exon	111184191	111185102	1000	+	.	gene_id "MSTRG.8594"; transcript_id "ENST00000357172"; exon_number "9"; gene_name "CEPT1"; ref_gene_id "ENSG00000134255";
chr1	StringTie	transcript	111140545	111174963	1000	+	.	gene_id "MSTRG.8594"; transcript_id "ENST00000460443"; gene_name "CEPT1"; ref_gene_id "ENSG00000134255";
chr1	StringTie	exon	111140545	111140608	1000	+	.	gene_id "MSTRG.8594"; transcript_id "ENST00000460443"; exon_number "1"; gene_name "CEPT1"; ref_gene_id "ENSG00000134255";
chr1	StringTie	exon	111147642	111148053	1000	+	.	gene_id "MSTRG.8594"; transcript_id "ENST00000460443"; exon_number "2"; gene_name "CEPT1"; ref_gene_id "ENSG00000134255";
chr1	StringTie	exon	111159380	111159527	1000	+	.	gene_id "MSTRG.8594"; transcript_id "ENST00000460443"; exon_number "3"; gene_name "CEPT1"; ref_gene_id "ENSG00000134255";
chr1	StringTie	exon	111161155	111161296	1000	+	.	gene_id "MSTRG.8594"; transcript_id "ENST00000460443"; exon_number "4"; gene_name "CEPT1"; ref_gene_id "ENSG00000134255";
chr1	StringTie	exon	111174879	111174963	1000	+	.	gene_id "MSTRG.8594"; transcript_id "ENST00000460443"; exon_number "5"; gene_name "CEPT1"; ref_gene_id "ENSG00000134255";
chr1	StringTie	transcript	111178214	111185100	1000	+	.	gene_id "MSTRG.8594"; transcript_id "ENST00000467362"; gene_name "CEPT1"; ref_gene_id "ENSG00000134255";
chr1	StringTie	exon	111178214	111182318	1000	+	.	gene_id "MSTRG.8594"; transcript_id "ENST00000467362"; exon_number "1"; gene_name "CEPT1"; ref_gene_id "ENSG00000134255";
chr1	StringTie	exon	111182799	111182957	1000	+	.	gene_id "MSTRG.8594"; transcript_id "ENST00000467362"; exon_number "2"; gene_name "CEPT1"; ref_gene_id "ENSG00000134255";
chr1	StringTie	exon	111183462	111183587	1000	+	.	gene_id "MSTRG.8594"; transcript_id "ENST00000467362"; exon_number "3"; gene_name "CEPT1"; ref_gene_id "ENSG00000134255";
chr1	StringTie	exon	111184191	111185100	1000	+	.	gene_id "MSTRG.8594"; transcript_id "ENST00000467362"; exon_number "4"; gene_name "CEPT1"; ref_gene_id "ENSG00000134255";
chr1	StringTie	transcript	111173138	111184331	1000	+	.	gene_id "MSTRG.8594"; transcript_id "ENST00000473474"; gene_name "CEPT1"; ref_gene_id "ENSG00000134255";
chr1	StringTie	exon	111173138	111173258	1000	+	.	gene_id "MSTRG.8594"; transcript_id "ENST00000473474"; exon_number "1"; gene_name "CEPT1"; ref_gene_id "ENSG00000134255";
chr1	StringTie	exon	111174879	111174963	1000	+	.	gene_id "MSTRG.8594"; transcript_id "ENST00000473474"; exon_number "2"; gene_name "CEPT1"; ref_gene_id "ENSG00000134255";
chr1	StringTie	exon	111182187	111182318	1000	+	.	gene_id "MSTRG.8594"; transcript_id "ENST00000473474"; exon_number "3"; gene_name "CEPT1"; ref_gene_id "ENSG00000134255";
chr1	StringTie	exon	111182799	111182957	1000	+	.	gene_id "MSTRG.8594"; transcript_id "ENST00000473474"; exon_number "4"; gene_name "CEPT1"; ref_gene_id "ENSG00000134255";
chr1	StringTie	exon	111183462	111183587	1000	+	.	gene_id "MSTRG.8594"; transcript_id "ENST00000473474"; exon_number "5"; gene_name "CEPT1"; ref_gene_id "ENSG00000134255";
chr1	StringTie	exon	111184191	111184331	1000	+	.	gene_id "MSTRG.8594"; transcript_id "ENST00000473474"; exon_number "6"; gene_name "CEPT1"; ref_gene_id "ENSG00000134255";
chr1	StringTie	transcript	111139734	111161196	1000	+	.	gene_id "MSTRG.8594"; transcript_id "ENST00000476865"; gene_name "CEPT1"; ref_gene_id "ENSG00000134255";
chr1	StringTie	exon	111139734	111139914	1000	+	.	gene_id "MSTRG.8594"; transcript_id "ENST00000476865"; exon_number "1"; gene_name "CEPT1"; ref_gene_id "ENSG00000134255";
chr1	StringTie	exon	111147642	111148053	1000	+	.	gene_id "MSTRG.8594"; transcript_id "ENST00000476865"; exon_number "2"; gene_name "CEPT1"; ref_gene_id "ENSG00000134255";
chr1	StringTie	exon	111159380	111159527	1000	+	.	gene_id "MSTRG.8594"; transcript_id "ENST00000476865"; exon_number "3"; gene_name "CEPT1"; ref_gene_id "ENSG00000134255";
chr1	StringTie	exon	111161155	111161196	1000	+	.	gene_id "MSTRG.8594"; transcript_id "ENST00000476865"; exon_number "4"; gene_name "CEPT1"; ref_gene_id "ENSG00000134255";
chr1	StringTie	transcript	111143482	111185102	1000	+	.	gene_id "MSTRG.8594"; transcript_id "ENST00000478042"; gene_name "CEPT1"; ref_gene_id "ENSG00000134255";
chr1	StringTie	exon	111143482	111143545	1000	+	.	gene_id "MSTRG.8594"; transcript_id "ENST00000478042"; exon_number "1"; gene_name "CEPT1"; ref_gene_id "ENSG00000134255";
chr1	StringTie	exon	111147647	111148053	1000	+	.	gene_id "MSTRG.8594"; transcript_id "ENST00000478042"; exon_number "2"; gene_name "CEPT1"; ref_gene_id "ENSG00000134255";
chr1	StringTie	exon	111159380	111159527	1000	+	.	gene_id "MSTRG.8594"; transcript_id "ENST00000478042"; exon_number "3"; gene_name "CEPT1"; ref_gene_id "ENSG00000134255";
chr1	StringTie	exon	111161155	111161296	1000	+	.	gene_id "MSTRG.8594"; transcript_id "ENST00000478042"; exon_number "4"; gene_name "CEPT1"; ref_gene_id "ENSG00000134255";
chr1	StringTie	exon	111174879	111174963	1000	+	.	gene_id "MSTRG.8594"; transcript_id "ENST00000478042"; exon_number "5"; gene_name "CEPT1"; ref_gene_id "ENSG00000134255";
chr1	StringTie	exon	111182187	111182318	1000	+	.	gene_id "MSTRG.8594"; transcript_id "ENST00000478042"; exon_number "6"; gene_name "CEPT1"; ref_gene_id "ENSG00000134255";
chr1	StringTie	exon	111182799	111182957	1000	+	.	gene_id "MSTRG.8594"; transcript_id "ENST00000478042"; exon_number "7"; gene_name "CEPT1"; ref_gene_id "ENSG00000134255";
chr1	StringTie	exon	111183462	111183587	1000	+	.	gene_id "MSTRG.8594"; transcript_id "ENST00000478042"; exon_number "8"; gene_name "CEPT1"; ref_gene_id "ENSG00000134255";
chr1	StringTie	exon	111184191	111185102	1000	+	.	gene_id "MSTRG.8594"; transcript_id "ENST00000478042"; exon_number "9"; gene_name "CEPT1"; ref_gene_id "ENSG00000134255";
chr1	StringTie	transcript	111139655	111160970	1000	+	.	gene_id "MSTRG.8594"; transcript_id "ENST00000480324"; gene_name "CEPT1"; ref_gene_id "ENSG00000134255";
chr1	StringTie	exon	111139655	111139761	1000	+	.	gene_id "MSTRG.8594"; transcript_id "ENST00000480324"; exon_number "1"; gene_name "CEPT1"; ref_gene_id "ENSG00000134255";
chr1	StringTie	exon	111147642	111148053	1000	+	.	gene_id "MSTRG.8594"; transcript_id "ENST00000480324"; exon_number "2"; gene_name "CEPT1"; ref_gene_id "ENSG00000134255";
chr1	StringTie	exon	111159380	111160970	1000	+	.	gene_id "MSTRG.8594"; transcript_id "ENST00000480324"; exon_number "3"; gene_name "CEPT1"; ref_gene_id "ENSG00000134255";
chr1	StringTie	transcript	111182537	111183551	1000	+	.	gene_id "MSTRG.8594"; transcript_id "ENST00000483427"; gene_name "CEPT1"; ref_gene_id "ENSG00000134255";
chr1	StringTie	exon	111182537	111182957	1000	+	.	gene_id "MSTRG.8594"; transcript_id "ENST00000483427"; exon_number "1"; gene_name "CEPT1"; ref_gene_id "ENSG00000134255";
chr1	StringTie	exon	111183462	111183551	1000	+	.	gene_id "MSTRG.8594"; transcript_id "ENST00000483427"; exon_number "2"; gene_name "CEPT1"; ref_gene_id "ENSG00000134255";
chr1	StringTie	transcript	111139627	111184808	1000	+	.	gene_id "MSTRG.8594"; transcript_id "ENST00000498239"; gene_name "CEPT1"; ref_gene_id "ENSG00000134255";
chr1	StringTie	exon	111139627	111139761	1000	+	.	gene_id "MSTRG.8594"; transcript_id "ENST00000498239"; exon_number "1"; gene_name "CEPT1"; ref_gene_id "ENSG00000134255";
chr1	StringTie	exon	111147642	111148053	1000	+	.	gene_id "MSTRG.8594"; transcript_id "ENST00000498239"; exon_number "2"; gene_name "CEPT1"; ref_gene_id "ENSG00000134255";
chr1	StringTie	exon	111159380	111159527	1000	+	.	gene_id "MSTRG.8594"; transcript_id "ENST00000498239"; exon_number "3"; gene_name "CEPT1"; ref_gene_id "ENSG00000134255";
chr1	StringTie	exon	111161155	111161296	1000	+	.	gene_id "MSTRG.8594"; transcript_id "ENST00000498239"; exon_number "4"; gene_name "CEPT1"; ref_gene_id "ENSG00000134255";
chr1	StringTie	exon	111174879	111174963	1000	+	.	gene_id "MSTRG.8594"; transcript_id "ENST00000498239"; exon_number "5"; gene_name "CEPT1"; ref_gene_id "ENSG00000134255";
chr1	StringTie	exon	111182187	111182318	1000	+	.	gene_id "MSTRG.8594"; transcript_id "ENST00000498239"; exon_number "6"; gene_name "CEPT1"; ref_gene_id "ENSG00000134255";
chr1	StringTie	exon	111182799	111182957	1000	+	.	gene_id "MSTRG.8594"; transcript_id "ENST00000498239"; exon_number "7"; gene_name "CEPT1"; ref_gene_id "ENSG00000134255";
chr1	StringTie	exon	111183462	111183587	1000	+	.	gene_id "MSTRG.8594"; transcript_id "ENST00000498239"; exon_number "8"; gene_name "CEPT1"; ref_gene_id "ENSG00000134255";
chr1	StringTie	exon	111184191	111184808	1000	+	.	gene_id "MSTRG.8594"; transcript_id "ENST00000498239"; exon_number "9"; gene_name "CEPT1"; ref_gene_id "ENSG00000134255";
chr1	StringTie	transcript	111139627	111185102	1000	+	.	gene_id "MSTRG.8594"; transcript_id "ENST00000545121"; gene_name "CEPT1"; ref_gene_id "ENSG00000134255";
chr1	StringTie	exon	111139627	111139761	1000	+	.	gene_id "MSTRG.8594"; transcript_id "ENST00000545121"; exon_number "1"; gene_name "CEPT1"; ref_gene_id "ENSG00000134255";
chr1	StringTie	exon	111147642	111148053	1000	+	.	gene_id "MSTRG.8594"; transcript_id "ENST00000545121"; exon_number "2"; gene_name "CEPT1"; ref_gene_id "ENSG00000134255";
chr1	StringTie	exon	111159380	111159527	1000	+	.	gene_id "MSTRG.8594"; transcript_id "ENST00000545121"; exon_number "3"; gene_name "CEPT1"; ref_gene_id "ENSG00000134255";
chr1	StringTie	exon	111161155	111161296	1000	+	.	gene_id "MSTRG.8594"; transcript_id "ENST00000545121"; exon_number "4"; gene_name "CEPT1"; ref_gene_id "ENSG00000134255";
chr1	StringTie	exon	111174879	111174963	1000	+	.	gene_id "MSTRG.8594"; transcript_id "ENST00000545121"; exon_number "5"; gene_name "CEPT1"; ref_gene_id "ENSG00000134255";
chr1	StringTie	exon	111182187	111182318	1000	+	.	gene_id "MSTRG.8594"; transcript_id "ENST00000545121"; exon_number "6"; gene_name "CEPT1"; ref_gene_id "ENSG00000134255";
chr1	StringTie	exon	111182799	111182957	1000	+	.	gene_id "MSTRG.8594"; transcript_id "ENST00000545121"; exon_number "7"; gene_name "CEPT1"; ref_gene_id "ENSG00000134255";
chr1	StringTie	exon	111183462	111183587	1000	+	.	gene_id "MSTRG.8594"; transcript_id "ENST00000545121"; exon_number "8"; gene_name "CEPT1"; ref_gene_id "ENSG00000134255";
chr1	StringTie	exon	111184191	111185102	1000	+	.	gene_id "MSTRG.8594"; transcript_id "ENST00000545121"; exon_number "9"; gene_name "CEPT1"; ref_gene_id "ENSG00000134255";
chr1	StringTie	transcript	111147677	111184988	1000	+	.	gene_id "MSTRG.8594"; transcript_id "ENST00000615636"; gene_name "CEPT1"; ref_gene_id "ENSG00000134255";
chr1	StringTie	exon	111147677	111148053	1000	+	.	gene_id "MSTRG.8594"; transcript_id "ENST00000615636"; exon_number "1"; gene_name "CEPT1"; ref_gene_id "ENSG00000134255";
chr1	StringTie	exon	111159380	111159527	1000	+	.	gene_id "MSTRG.8594"; transcript_id "ENST00000615636"; exon_number "2"; gene_name "CEPT1"; ref_gene_id "ENSG00000134255";
chr1	StringTie	exon	111161155	111161296	1000	+	.	gene_id "MSTRG.8594"; transcript_id "ENST00000615636"; exon_number "3"; gene_name "CEPT1"; ref_gene_id "ENSG00000134255";
chr1	StringTie	exon	111174879	111174963	1000	+	.	gene_id "MSTRG.8594"; transcript_id "ENST00000615636"; exon_number "4"; gene_name "CEPT1"; ref_gene_id "ENSG00000134255";
chr1	StringTie	exon	111182187	111182318	1000	+	.	gene_id "MSTRG.8594"; transcript_id "ENST00000615636"; exon_number "5"; gene_name "CEPT1"; ref_gene_id "ENSG00000134255";
chr1	StringTie	exon	111182799	111182957	1000	+	.	gene_id "MSTRG.8594"; transcript_id "ENST00000615636"; exon_number "6"; gene_name "CEPT1"; ref_gene_id "ENSG00000134255";
chr1	StringTie	exon	111183462	111183587	1000	+	.	gene_id "MSTRG.8594"; transcript_id "ENST00000615636"; exon_number "7"; gene_name "CEPT1"; ref_gene_id "ENSG00000134255";
chr1	StringTie	exon	111184191	111184988	1000	+	.	gene_id "MSTRG.8594"; transcript_id "ENST00000615636"; exon_number "8"; gene_name "CEPT1"; ref_gene_id "ENSG00000134255";
chr1	StringTie	transcript	111139560	111187177	1000	+	.	gene_id "MSTRG.8594"; transcript_id "MSTRG.8594.1";
chr1	StringTie	exon	111139560	111139914	1000	+	.	gene_id "MSTRG.8594"; transcript_id "MSTRG.8594.1"; exon_number "1";
chr1	StringTie	exon	111147642	111148053	1000	+	.	gene_id "MSTRG.8594"; transcript_id "MSTRG.8594.1"; exon_number "2";
chr1	StringTie	exon	111159380	111159527	1000	+	.	gene_id "MSTRG.8594"; transcript_id "MSTRG.8594.1"; exon_number "3";
chr1	StringTie	exon	111161155	111161296	1000	+	.	gene_id "MSTRG.8594"; transcript_id "MSTRG.8594.1"; exon_number "4";
chr1	StringTie	exon	111173114	111173258	1000	+	.	gene_id "MSTRG.8594"; transcript_id "MSTRG.8594.1"; exon_number "5";
chr1	StringTie	exon	111174879	111174963	1000	+	.	gene_id "MSTRG.8594"; transcript_id "MSTRG.8594.1"; exon_number "6";
chr1	StringTie	exon	111182187	111182318	1000	+	.	gene_id "MSTRG.8594"; transcript_id "MSTRG.8594.1"; exon_number "7";
chr1	StringTie	exon	111182799	111182957	1000	+	.	gene_id "MSTRG.8594"; transcript_id "MSTRG.8594.1"; exon_number "8";
chr1	StringTie	exon	111183462	111183587	1000	+	.	gene_id "MSTRG.8594"; transcript_id "MSTRG.8594.1"; exon_number "9";
chr1	StringTie	exon	111184191	111187177	1000	+	.	gene_id "MSTRG.8594"; transcript_id "MSTRG.8594.1"; exon_number "10";
chr1	StringTie	transcript	111140151	111187177	1000	+	.	gene_id "MSTRG.8594"; transcript_id "MSTRG.8594.10";
chr1	StringTie	exon	111140151	111140307	1000	+	.	gene_id "MSTRG.8594"; transcript_id "MSTRG.8594.10"; exon_number "1";
chr1	StringTie	exon	111147642	111148053	1000	+	.	gene_id "MSTRG.8594"; transcript_id "MSTRG.8594.10"; exon_number "2";
chr1	StringTie	exon	111159380	111159527	1000	+	.	gene_id "MSTRG.8594"; transcript_id "MSTRG.8594.10"; exon_number "3";
chr1	StringTie	exon	111161155	111161296	1000	+	.	gene_id "MSTRG.8594"; transcript_id "MSTRG.8594.10"; exon_number "4";
chr1	StringTie	exon	111167106	111167190	1000	+	.	gene_id "MSTRG.8594"; transcript_id "MSTRG.8594.10"; exon_number "5";
chr1	StringTie	exon	111174879	111182318	1000	+	.	gene_id "MSTRG.8594"; transcript_id "MSTRG.8594.10"; exon_number "6";
chr1	StringTie	exon	111182799	111182957	1000	+	.	gene_id "MSTRG.8594"; transcript_id "MSTRG.8594.10"; exon_number "7";
chr1	StringTie	exon	111183462	111183587	1000	+	.	gene_id "MSTRG.8594"; transcript_id "MSTRG.8594.10"; exon_number "8";
chr1	StringTie	exon	111184191	111187177	1000	+	.	gene_id "MSTRG.8594"; transcript_id "MSTRG.8594.10"; exon_number "9";
chr1	StringTie	transcript	111140159	111188114	1000	+	.	gene_id "MSTRG.8594"; transcript_id "MSTRG.8594.11";
chr1	StringTie	exon	111140159	111140307	1000	+	.	gene_id "MSTRG.8594"; transcript_id "MSTRG.8594.11"; exon_number "1";
chr1	StringTie	exon	111147642	111148053	1000	+	.	gene_id "MSTRG.8594"; transcript_id "MSTRG.8594.11"; exon_number "2";
chr1	StringTie	exon	111153274	111153371	1000	+	.	gene_id "MSTRG.8594"; transcript_id "MSTRG.8594.11"; exon_number "3";
chr1	StringTie	exon	111159380	111159527	1000	+	.	gene_id "MSTRG.8594"; transcript_id "MSTRG.8594.11"; exon_number "4";
chr1	StringTie	exon	111161155	111161296	1000	+	.	gene_id "MSTRG.8594"; transcript_id "MSTRG.8594.11"; exon_number "5";
chr1	StringTie	exon	111173114	111173258	1000	+	.	gene_id "MSTRG.8594"; transcript_id "MSTRG.8594.11"; exon_number "6";
chr1	StringTie	exon	111174879	111174963	1000	+	.	gene_id "MSTRG.8594"; transcript_id "MSTRG.8594.11"; exon_number "7";
chr1	StringTie	exon	111182187	111182318	1000	+	.	gene_id "MSTRG.8594"; transcript_id "MSTRG.8594.11"; exon_number "8";
chr1	StringTie	exon	111182799	111182957	1000	+	.	gene_id "MSTRG.8594"; transcript_id "MSTRG.8594.11"; exon_number "9";
chr1	StringTie	exon	111183462	111183587	1000	+	.	gene_id "MSTRG.8594"; transcript_id "MSTRG.8594.11"; exon_number "10";
chr1	StringTie	exon	111184191	111186746	1000	+	.	gene_id "MSTRG.8594"; transcript_id "MSTRG.8594.11"; exon_number "11";
chr1	StringTie	exon	111188086	111188114	1000	+	.	gene_id "MSTRG.8594"; transcript_id "MSTRG.8594.11"; exon_number "12";
chr1	StringTie	transcript	111140167	111188214	1000	+	.	gene_id "MSTRG.8594"; transcript_id "MSTRG.8594.12";
chr1	StringTie	exon	111140167	111140307	1000	+	.	gene_id "MSTRG.8594"; transcript_id "MSTRG.8594.12"; exon_number "1";
chr1	StringTie	exon	111147642	111148053	1000	+	.	gene_id "MSTRG.8594"; transcript_id "MSTRG.8594.12"; exon_number "2";
chr1	StringTie	exon	111159380	111159527	1000	+	.	gene_id "MSTRG.8594"; transcript_id "MSTRG.8594.12"; exon_number "3";
chr1	StringTie	exon	111161155	111161296	1000	+	.	gene_id "MSTRG.8594"; transcript_id "MSTRG.8594.12"; exon_number "4";
chr1	StringTie	exon	111167106	111167190	1000	+	.	gene_id "MSTRG.8594"; transcript_id "MSTRG.8594.12"; exon_number "5";
chr1	StringTie	exon	111182187	111182318	1000	+	.	gene_id "MSTRG.8594"; transcript_id "MSTRG.8594.12"; exon_number "6";
chr1	StringTie	exon	111182799	111182957	1000	+	.	gene_id "MSTRG.8594"; transcript_id "MSTRG.8594.12"; exon_number "7";
chr1	StringTie	exon	111183462	111183587	1000	+	.	gene_id "MSTRG.8594"; transcript_id "MSTRG.8594.12"; exon_number "8";
chr1	StringTie	exon	111184191	111186746	1000	+	.	gene_id "MSTRG.8594"; transcript_id "MSTRG.8594.12"; exon_number "9";
chr1	StringTie	exon	111188086	111188214	1000	+	.	gene_id "MSTRG.8594"; transcript_id "MSTRG.8594.12"; exon_number "10";
chr1	StringTie	transcript	111140181	111187177	1000	+	.	gene_id "MSTRG.8594"; transcript_id "MSTRG.8594.13";
chr1	StringTie	exon	111140181	111140307	1000	+	.	gene_id "MSTRG.8594"; transcript_id "MSTRG.8594.13"; exon_number "1";
chr1	StringTie	exon	111147642	111148053	1000	+	.	gene_id "MSTRG.8594"; transcript_id "MSTRG.8594.13"; exon_number "2";
chr1	StringTie	exon	111159380	111159527	1000	+	.	gene_id "MSTRG.8594"; transcript_id "MSTRG.8594.13"; exon_number "3";
chr1	StringTie	exon	111161185	111161296	1000	+	.	gene_id "MSTRG.8594"; transcript_id "MSTRG.8594.13"; exon_number "4";
chr1	StringTie	exon	111173114	111173258	1000	+	.	gene_id "MSTRG.8594"; transcript_id "MSTRG.8594.13"; exon_number "5";
chr1	StringTie	exon	111174879	111174963	1000	+	.	gene_id "MSTRG.8594"; transcript_id "MSTRG.8594.13"; exon_number "6";
chr1	StringTie	exon	111182187	111182318	1000	+	.	gene_id "MSTRG.8594"; transcript_id "MSTRG.8594.13"; exon_number "7";
chr1	StringTie	exon	111182799	111182957	1000	+	.	gene_id "MSTRG.8594"; transcript_id "MSTRG.8594.13"; exon_number "8";
chr1	StringTie	exon	111183462	111183587	1000	+	.	gene_id "MSTRG.8594"; transcript_id "MSTRG.8594.13"; exon_number "9";
chr1	StringTie	exon	111184191	111187177	1000	+	.	gene_id "MSTRG.8594"; transcript_id "MSTRG.8594.13"; exon_number "10";
chr1	StringTie	transcript	111140182	111188702	1000	+	.	gene_id "MSTRG.8594"; transcript_id "MSTRG.8594.14";
chr1	StringTie	exon	111140182	111140307	1000	+	.	gene_id "MSTRG.8594"; transcript_id "MSTRG.8594.14"; exon_number "1";
chr1	StringTie	exon	111147642	111148053	1000	+	.	gene_id "MSTRG.8594"; transcript_id "MSTRG.8594.14"; exon_number "2";
chr1	StringTie	exon	111159380	111159527	1000	+	.	gene_id "MSTRG.8594"; transcript_id "MSTRG.8594.14"; exon_number "3";
chr1	StringTie	exon	111161155	111161296	1000	+	.	gene_id "MSTRG.8594"; transcript_id "MSTRG.8594.14"; exon_number "4";
chr1	StringTie	exon	111174879	111174963	1000	+	.	gene_id "MSTRG.8594"; transcript_id "MSTRG.8594.14"; exon_number "5";
chr1	StringTie	exon	111182187	111182318	1000	+	.	gene_id "MSTRG.8594"; transcript_id "MSTRG.8594.14"; exon_number "6";
chr1	StringTie	exon	111182799	111182957	1000	+	.	gene_id "MSTRG.8594"; transcript_id "MSTRG.8594.14"; exon_number "7";
chr1	StringTie	exon	111183462	111183587	1000	+	.	gene_id "MSTRG.8594"; transcript_id "MSTRG.8594.14"; exon_number "8";
chr1	StringTie	exon	111184191	111187568	1000	+	.	gene_id "MSTRG.8594"; transcript_id "MSTRG.8594.14"; exon_number "9";
chr1	StringTie	exon	111188137	111188702	1000	+	.	gene_id "MSTRG.8594"; transcript_id "MSTRG.8594.14"; exon_number "10";
chr1	StringTie	transcript	111140182	111187165	1000	+	.	gene_id "MSTRG.8594"; transcript_id "MSTRG.8594.15";
chr1	StringTie	exon	111140182	111140307	1000	+	.	gene_id "MSTRG.8594"; transcript_id "MSTRG.8594.15"; exon_number "1";
chr1	StringTie	exon	111147642	111148053	1000	+	.	gene_id "MSTRG.8594"; transcript_id "MSTRG.8594.15"; exon_number "2";
chr1	StringTie	exon	111159380	111159527	1000	+	.	gene_id "MSTRG.8594"; transcript_id "MSTRG.8594.15"; exon_number "3";
chr1	StringTie	exon	111161155	111161296	1000	+	.	gene_id "MSTRG.8594"; transcript_id "MSTRG.8594.15"; exon_number "4";
chr1	StringTie	exon	111167106	111167190	1000	+	.	gene_id "MSTRG.8594"; transcript_id "MSTRG.8594.15"; exon_number "5";
chr1	StringTie	exon	111174879	111174963	1000	+	.	gene_id "MSTRG.8594"; transcript_id "MSTRG.8594.15"; exon_number "6";
chr1	StringTie	exon	111182187	111182318	1000	+	.	gene_id "MSTRG.8594"; transcript_id "MSTRG.8594.15"; exon_number "7";
chr1	StringTie	exon	111182799	111182957	1000	+	.	gene_id "MSTRG.8594"; transcript_id "MSTRG.8594.15"; exon_number "8";
chr1	StringTie	exon	111183462	111183587	1000	+	.	gene_id "MSTRG.8594"; transcript_id "MSTRG.8594.15"; exon_number "9";
chr1	StringTie	exon	111184191	111187165	1000	+	.	gene_id "MSTRG.8594"; transcript_id "MSTRG.8594.15"; exon_number "10";
chr1	StringTie	transcript	111140182	111188214	1000	+	.	gene_id "MSTRG.8594"; transcript_id "MSTRG.8594.16";
chr1	StringTie	exon	111140182	111140307	1000	+	.	gene_id "MSTRG.8594"; transcript_id "MSTRG.8594.16"; exon_number "1";
chr1	StringTie	exon	111147642	111148053	1000	+	.	gene_id "MSTRG.8594"; transcript_id "MSTRG.8594.16"; exon_number "2";
chr1	StringTie	exon	111159380	111159527	1000	+	.	gene_id "MSTRG.8594"; transcript_id "MSTRG.8594.16"; exon_number "3";
chr1	StringTie	exon	111161155	111161296	1000	+	.	gene_id "MSTRG.8594"; transcript_id "MSTRG.8594.16"; exon_number "4";
chr1	StringTie	exon	111174879	111174963	1000	+	.	gene_id "MSTRG.8594"; transcript_id "MSTRG.8594.16"; exon_number "5";
chr1	StringTie	exon	111182187	111182318	1000	+	.	gene_id "MSTRG.8594"; transcript_id "MSTRG.8594.16"; exon_number "6";
chr1	StringTie	exon	111182799	111182957	1000	+	.	gene_id "MSTRG.8594"; transcript_id "MSTRG.8594.16"; exon_number "7";
chr1	StringTie	exon	111183462	111183587	1000	+	.	gene_id "MSTRG.8594"; transcript_id "MSTRG.8594.16"; exon_number "8";
chr1	StringTie	exon	111184191	111186746	1000	+	.	gene_id "MSTRG.8594"; transcript_id "MSTRG.8594.16"; exon_number "9";
chr1	StringTie	exon	111188086	111188214	1000	+	.	gene_id "MSTRG.8594"; transcript_id "MSTRG.8594.16"; exon_number "10";
chr1	StringTie	transcript	111140237	111186318	1000	+	.	gene_id "MSTRG.8594"; transcript_id "MSTRG.8594.18";
chr1	StringTie	exon	111140237	111140307	1000	+	.	gene_id "MSTRG.8594"; transcript_id "MSTRG.8594.18"; exon_number "1";
chr1	StringTie	exon	111147642	111148053	1000	+	.	gene_id "MSTRG.8594"; transcript_id "MSTRG.8594.18"; exon_number "2";
chr1	StringTie	exon	111159380	111159527	1000	+	.	gene_id "MSTRG.8594"; transcript_id "MSTRG.8594.18"; exon_number "3";
chr1	StringTie	exon	111161155	111161296	1000	+	.	gene_id "MSTRG.8594"; transcript_id "MSTRG.8594.18"; exon_number "4";
chr1	StringTie	exon	111167106	111167190	1000	+	.	gene_id "MSTRG.8594"; transcript_id "MSTRG.8594.18"; exon_number "5";
chr1	StringTie	exon	111174879	111174963	1000	+	.	gene_id "MSTRG.8594"; transcript_id "MSTRG.8594.18"; exon_number "6";
chr1	StringTie	exon	111182187	111182318	1000	+	.	gene_id "MSTRG.8594"; transcript_id "MSTRG.8594.18"; exon_number "7";
chr1	StringTie	exon	111182799	111183587	1000	+	.	gene_id "MSTRG.8594"; transcript_id "MSTRG.8594.18"; exon_number "8";
chr1	StringTie	exon	111184191	111186318	1000	+	.	gene_id "MSTRG.8594"; transcript_id "MSTRG.8594.18"; exon_number "9";
chr1	StringTie	transcript	111140533	111185290	1000	+	.	gene_id "MSTRG.8594"; transcript_id "MSTRG.8594.19";
chr1	StringTie	exon	111140533	111140608	1000	+	.	gene_id "MSTRG.8594"; transcript_id "MSTRG.8594.19"; exon_number "1";
chr1	StringTie	exon	111147642	111148053	1000	+	.	gene_id "MSTRG.8594"; transcript_id "MSTRG.8594.19"; exon_number "2";
chr1	StringTie	exon	111159380	111159527	1000	+	.	gene_id "MSTRG.8594"; transcript_id "MSTRG.8594.19"; exon_number "3";
chr1	StringTie	exon	111161155	111161296	1000	+	.	gene_id "MSTRG.8594"; transcript_id "MSTRG.8594.19"; exon_number "4";
chr1	StringTie	exon	111173114	111173258	1000	+	.	gene_id "MSTRG.8594"; transcript_id "MSTRG.8594.19"; exon_number "5";
chr1	StringTie	exon	111174879	111174963	1000	+	.	gene_id "MSTRG.8594"; transcript_id "MSTRG.8594.19"; exon_number "6";
chr1	StringTie	exon	111182187	111182318	1000	+	.	gene_id "MSTRG.8594"; transcript_id "MSTRG.8594.19"; exon_number "7";
chr1	StringTie	exon	111182799	111182957	1000	+	.	gene_id "MSTRG.8594"; transcript_id "MSTRG.8594.19"; exon_number "8";
chr1	StringTie	exon	111183462	111183587	1000	+	.	gene_id "MSTRG.8594"; transcript_id "MSTRG.8594.19"; exon_number "9";
chr1	StringTie	exon	111184191	111185290	1000	+	.	gene_id "MSTRG.8594"; transcript_id "MSTRG.8594.19"; exon_number "10";
chr1	StringTie	transcript	111139577	111188208	1000	+	.	gene_id "MSTRG.8594"; transcript_id "MSTRG.8594.2";
chr1	StringTie	exon	111139577	111139914	1000	+	.	gene_id "MSTRG.8594"; transcript_id "MSTRG.8594.2"; exon_number "1";
chr1	StringTie	exon	111147642	111148053	1000	+	.	gene_id "MSTRG.8594"; transcript_id "MSTRG.8594.2"; exon_number "2";
chr1	StringTie	exon	111159380	111159527	1000	+	.	gene_id "MSTRG.8594"; transcript_id "MSTRG.8594.2"; exon_number "3";
chr1	StringTie	exon	111161155	111161296	1000	+	.	gene_id "MSTRG.8594"; transcript_id "MSTRG.8594.2"; exon_number "4";
chr1	StringTie	exon	111174879	111174963	1000	+	.	gene_id "MSTRG.8594"; transcript_id "MSTRG.8594.2"; exon_number "5";
chr1	StringTie	exon	111182187	111182318	1000	+	.	gene_id "MSTRG.8594"; transcript_id "MSTRG.8594.2"; exon_number "6";
chr1	StringTie	exon	111182799	111182957	1000	+	.	gene_id "MSTRG.8594"; transcript_id "MSTRG.8594.2"; exon_number "7";
chr1	StringTie	exon	111183462	111183587	1000	+	.	gene_id "MSTRG.8594"; transcript_id "MSTRG.8594.2"; exon_number "8";
chr1	StringTie	exon	111184191	111184280	1000	+	.	gene_id "MSTRG.8594"; transcript_id "MSTRG.8594.2"; exon_number "9";
chr1	StringTie	exon	111188137	111188208	1000	+	.	gene_id "MSTRG.8594"; transcript_id "MSTRG.8594.2"; exon_number "10";
chr1	StringTie	transcript	111140545	111187176	1000	+	.	gene_id "MSTRG.8594"; transcript_id "MSTRG.8594.20";
chr1	StringTie	exon	111140545	111140608	1000	+	.	gene_id "MSTRG.8594"; transcript_id "MSTRG.8594.20"; exon_number "1";
chr1	StringTie	exon	111147642	111148053	1000	+	.	gene_id "MSTRG.8594"; transcript_id "MSTRG.8594.20"; exon_number "2";
chr1	StringTie	exon	111159380	111159527	1000	+	.	gene_id "MSTRG.8594"; transcript_id "MSTRG.8594.20"; exon_number "3";
chr1	StringTie	exon	111161155	111161296	1000	+	.	gene_id "MSTRG.8594"; transcript_id "MSTRG.8594.20"; exon_number "4";
chr1	StringTie	exon	111174879	111174963	1000	+	.	gene_id "MSTRG.8594"; transcript_id "MSTRG.8594.20"; exon_number "5";
chr1	StringTie	exon	111182187	111182318	1000	+	.	gene_id "MSTRG.8594"; transcript_id "MSTRG.8594.20"; exon_number "6";
chr1	StringTie	exon	111182799	111187176	1000	+	.	gene_id "MSTRG.8594"; transcript_id "MSTRG.8594.20"; exon_number "7";
chr1	StringTie	transcript	111140545	111187139	1000	+	.	gene_id "MSTRG.8594"; transcript_id "MSTRG.8594.21";
chr1	StringTie	exon	111140545	111140608	1000	+	.	gene_id "MSTRG.8594"; transcript_id "MSTRG.8594.21"; exon_number "1";
chr1	StringTie	exon	111147642	111148053	1000	+	.	gene_id "MSTRG.8594"; transcript_id "MSTRG.8594.21"; exon_number "2";
chr1	StringTie	exon	111159380	111159527	1000	+	.	gene_id "MSTRG.8594"; transcript_id "MSTRG.8594.21"; exon_number "3";
chr1	StringTie	exon	111161155	111161296	1000	+	.	gene_id "MSTRG.8594"; transcript_id "MSTRG.8594.21"; exon_number "4";
chr1	StringTie	exon	111174879	111174963	1000	+	.	gene_id "MSTRG.8594"; transcript_id "MSTRG.8594.21"; exon_number "5";
chr1	StringTie	exon	111182187	111183587	1000	+	.	gene_id "MSTRG.8594"; transcript_id "MSTRG.8594.21"; exon_number "6";
chr1	StringTie	exon	111184191	111187139	1000	+	.	gene_id "MSTRG.8594"; transcript_id "MSTRG.8594.21"; exon_number "7";
chr1	StringTie	transcript	111140545	111185462	1000	+	.	gene_id "MSTRG.8594"; transcript_id "MSTRG.8594.22";
chr1	StringTie	exon	111140545	111140608	1000	+	.	gene_id "MSTRG.8594"; transcript_id "MSTRG.8594.22"; exon_number "1";
chr1	StringTie	exon	111147642	111148053	1000	+	.	gene_id "MSTRG.8594"; transcript_id "MSTRG.8594.22"; exon_number "2";
chr1	StringTie	exon	111159380	111159527	1000	+	.	gene_id "MSTRG.8594"; transcript_id "MSTRG.8594.22"; exon_number "3";
chr1	StringTie	exon	111161155	111161296	1000	+	.	gene_id "MSTRG.8594"; transcript_id "MSTRG.8594.22"; exon_number "4";
chr1	StringTie	exon	111174879	111174963	1000	+	.	gene_id "MSTRG.8594"; transcript_id "MSTRG.8594.22"; exon_number "5";
chr1	StringTie	exon	111182187	111182318	1000	+	.	gene_id "MSTRG.8594"; transcript_id "MSTRG.8594.22"; exon_number "6";
chr1	StringTie	exon	111182799	111182957	1000	+	.	gene_id "MSTRG.8594"; transcript_id "MSTRG.8594.22"; exon_number "7";
chr1	StringTie	exon	111183462	111185462	1000	+	.	gene_id "MSTRG.8594"; transcript_id "MSTRG.8594.22"; exon_number "8";
chr1	StringTie	transcript	111140545	111187160	1000	+	.	gene_id "MSTRG.8594"; transcript_id "MSTRG.8594.23";
chr1	StringTie	exon	111140545	111140608	1000	+	.	gene_id "MSTRG.8594"; transcript_id "MSTRG.8594.23"; exon_number "1";
chr1	StringTie	exon	111147642	111148053	1000	+	.	gene_id "MSTRG.8594"; transcript_id "MSTRG.8594.23"; exon_number "2";
chr1	StringTie	exon	111159380	111159527	1000	+	.	gene_id "MSTRG.8594"; transcript_id "MSTRG.8594.23"; exon_number "3";
chr1	StringTie	exon	111161155	111161296	1000	+	.	gene_id "MSTRG.8594"; transcript_id "MSTRG.8594.23"; exon_number "4";
chr1	StringTie	exon	111174879	111174963	1000	+	.	gene_id "MSTRG.8594"; transcript_id "MSTRG.8594.23"; exon_number "5";
chr1	StringTie	exon	111182187	111182318	1000	+	.	gene_id "MSTRG.8594"; transcript_id "MSTRG.8594.23"; exon_number "6";
chr1	StringTie	exon	111182799	111183587	1000	+	.	gene_id "MSTRG.8594"; transcript_id "MSTRG.8594.23"; exon_number "7";
chr1	StringTie	exon	111184191	111187160	1000	+	.	gene_id "MSTRG.8594"; transcript_id "MSTRG.8594.23"; exon_number "8";
chr1	StringTie	transcript	111140545	111185148	1000	+	.	gene_id "MSTRG.8594"; transcript_id "MSTRG.8594.24";
chr1	StringTie	exon	111140545	111140608	1000	+	.	gene_id "MSTRG.8594"; transcript_id "MSTRG.8594.24"; exon_number "1";
chr1	StringTie	exon	111147642	111148053	1000	+	.	gene_id "MSTRG.8594"; transcript_id "MSTRG.8594.24"; exon_number "2";
chr1	StringTie	exon	111159380	111159527	1000	+	.	gene_id "MSTRG.8594"; transcript_id "MSTRG.8594.24"; exon_number "3";
chr1	StringTie	exon	111161155	111161296	1000	+	.	gene_id "MSTRG.8594"; transcript_id "MSTRG.8594.24"; exon_number "4";
chr1	StringTie	exon	111174879	111174963	1000	+	.	gene_id "MSTRG.8594"; transcript_id "MSTRG.8594.24"; exon_number "5";
chr1	StringTie	exon	111182187	111182318	1000	+	.	gene_id "MSTRG.8594"; transcript_id "MSTRG.8594.24"; exon_number "6";
chr1	StringTie	exon	111182799	111182957	1000	+	.	gene_id "MSTRG.8594"; transcript_id "MSTRG.8594.24"; exon_number "7";
chr1	StringTie	exon	111183462	111183587	1000	+	.	gene_id "MSTRG.8594"; transcript_id "MSTRG.8594.24"; exon_number "8";
chr1	StringTie	exon	111184191	111185148	1000	+	.	gene_id "MSTRG.8594"; transcript_id "MSTRG.8594.24"; exon_number "9";
chr1	StringTie	transcript	111140545	111185327	1000	+	.	gene_id "MSTRG.8594"; transcript_id "MSTRG.8594.25";
chr1	StringTie	exon	111140545	111140608	1000	+	.	gene_id "MSTRG.8594"; transcript_id "MSTRG.8594.25"; exon_number "1";
chr1	StringTie	exon	111147642	111148053	1000	+	.	gene_id "MSTRG.8594"; transcript_id "MSTRG.8594.25"; exon_number "2";
chr1	StringTie	exon	111159380	111159527	1000	+	.	gene_id "MSTRG.8594"; transcript_id "MSTRG.8594.25"; exon_number "3";
chr1	StringTie	exon	111161155	111161296	1000	+	.	gene_id "MSTRG.8594"; transcript_id "MSTRG.8594.25"; exon_number "4";
chr1	StringTie	exon	111174879	111174963	1000	+	.	gene_id "MSTRG.8594"; transcript_id "MSTRG.8594.25"; exon_number "5";
chr1	StringTie	exon	111178100	111182318	1000	+	.	gene_id "MSTRG.8594"; transcript_id "MSTRG.8594.25"; exon_number "6";
chr1	StringTie	exon	111182799	111182957	1000	+	.	gene_id "MSTRG.8594"; transcript_id "MSTRG.8594.25"; exon_number "7";
chr1	StringTie	exon	111183462	111183587	1000	+	.	gene_id "MSTRG.8594"; transcript_id "MSTRG.8594.25"; exon_number "8";
chr1	StringTie	exon	111184191	111185327	1000	+	.	gene_id "MSTRG.8594"; transcript_id "MSTRG.8594.25"; exon_number "9";
chr1	StringTie	transcript	111141981	111175761	1000	+	.	gene_id "MSTRG.8594"; transcript_id "MSTRG.8594.27";
chr1	StringTie	exon	111141981	111142006	1000	+	.	gene_id "MSTRG.8594"; transcript_id "MSTRG.8594.27"; exon_number "1";
chr1	StringTie	exon	111147826	111148053	1000	+	.	gene_id "MSTRG.8594"; transcript_id "MSTRG.8594.27"; exon_number "2";
chr1	StringTie	exon	111159380	111159527	1000	+	.	gene_id "MSTRG.8594"; transcript_id "MSTRG.8594.27"; exon_number "3";
chr1	StringTie	exon	111161155	111161296	1000	+	.	gene_id "MSTRG.8594"; transcript_id "MSTRG.8594.27"; exon_number "4";
chr1	StringTie	exon	111174879	111175761	1000	+	.	gene_id "MSTRG.8594"; transcript_id "MSTRG.8594.27"; exon_number "5";
chr1	StringTie	transcript	111143649	111187146	1000	+	.	gene_id "MSTRG.8594"; transcript_id "MSTRG.8594.29";
chr1	StringTie	exon	111143649	111146129	1000	+	.	gene_id "MSTRG.8594"; transcript_id "MSTRG.8594.29"; exon_number "1";
chr1	StringTie	exon	111147642	111148053	1000	+	.	gene_id "MSTRG.8594"; transcript_id "MSTRG.8594.29"; exon_number "2";
chr1	StringTie	exon	111159380	111159527	1000	+	.	gene_id "MSTRG.8594"; transcript_id "MSTRG.8594.29"; exon_number "3";
chr1	StringTie	exon	111161155	111161296	1000	+	.	gene_id "MSTRG.8594"; transcript_id "MSTRG.8594.29"; exon_number "4";
chr1	StringTie	exon	111173114	111173258	1000	+	.	gene_id "MSTRG.8594"; transcript_id "MSTRG.8594.29"; exon_number "5";
chr1	StringTie	exon	111174879	111182318	1000	+	.	gene_id "MSTRG.8594"; transcript_id "MSTRG.8594.29"; exon_number "6";
chr1	StringTie	exon	111182799	111182957	1000	+	.	gene_id "MSTRG.8594"; transcript_id "MSTRG.8594.29"; exon_number "7";
chr1	StringTie	exon	111183462	111183587	1000	+	.	gene_id "MSTRG.8594"; transcript_id "MSTRG.8594.29"; exon_number "8";
chr1	StringTie	exon	111184191	111187146	1000	+	.	gene_id "MSTRG.8594"; transcript_id "MSTRG.8594.29"; exon_number "9";
chr1	StringTie	transcript	111139618	111188655	1000	+	.	gene_id "MSTRG.8594"; transcript_id "MSTRG.8594.3";
chr1	StringTie	exon	111139618	111139761	1000	+	.	gene_id "MSTRG.8594"; transcript_id "MSTRG.8594.3"; exon_number "1";
chr1	StringTie	exon	111147642	111148053	1000	+	.	gene_id "MSTRG.8594"; transcript_id "MSTRG.8594.3"; exon_number "2";
chr1	StringTie	exon	111159380	111159527	1000	+	.	gene_id "MSTRG.8594"; transcript_id "MSTRG.8594.3"; exon_number "3";
chr1	StringTie	exon	111161155	111161296	1000	+	.	gene_id "MSTRG.8594"; transcript_id "MSTRG.8594.3"; exon_number "4";
chr1	StringTie	exon	111173114	111173258	1000	+	.	gene_id "MSTRG.8594"; transcript_id "MSTRG.8594.3"; exon_number "5";
chr1	StringTie	exon	111174879	111174963	1000	+	.	gene_id "MSTRG.8594"; transcript_id "MSTRG.8594.3"; exon_number "6";
chr1	StringTie	exon	111182187	111182318	1000	+	.	gene_id "MSTRG.8594"; transcript_id "MSTRG.8594.3"; exon_number "7";
chr1	StringTie	exon	111182799	111182957	1000	+	.	gene_id "MSTRG.8594"; transcript_id "MSTRG.8594.3"; exon_number "8";
chr1	StringTie	exon	111183462	111183587	1000	+	.	gene_id "MSTRG.8594"; transcript_id "MSTRG.8594.3"; exon_number "9";
chr1	StringTie	exon	111184191	111184280	1000	+	.	gene_id "MSTRG.8594"; transcript_id "MSTRG.8594.3"; exon_number "10";
chr1	StringTie	exon	111188137	111188655	1000	+	.	gene_id "MSTRG.8594"; transcript_id "MSTRG.8594.3"; exon_number "11";
chr1	StringTie	transcript	111145557	111187165	1000	+	.	gene_id "MSTRG.8594"; transcript_id "MSTRG.8594.30";
chr1	StringTie	exon	111145557	111146129	1000	+	.	gene_id "MSTRG.8594"; transcript_id "MSTRG.8594.30"; exon_number "1";
chr1	StringTie	exon	111147642	111148053	1000	+	.	gene_id "MSTRG.8594"; transcript_id "MSTRG.8594.30"; exon_number "2";
chr1	StringTie	exon	111159380	111159527	1000	+	.	gene_id "MSTRG.8594"; transcript_id "MSTRG.8594.30"; exon_number "3";
chr1	StringTie	exon	111161155	111161296	1000	+	.	gene_id "MSTRG.8594"; transcript_id "MSTRG.8594.30"; exon_number "4";
chr1	StringTie	exon	111173114	111173258	1000	+	.	gene_id "MSTRG.8594"; transcript_id "MSTRG.8594.30"; exon_number "5";
chr1	StringTie	exon	111174879	111174963	1000	+	.	gene_id "MSTRG.8594"; transcript_id "MSTRG.8594.30"; exon_number "6";
chr1	StringTie	exon	111182187	111182318	1000	+	.	gene_id "MSTRG.8594"; transcript_id "MSTRG.8594.30"; exon_number "7";
chr1	StringTie	exon	111182799	111182957	1000	+	.	gene_id "MSTRG.8594"; transcript_id "MSTRG.8594.30"; exon_number "8";
chr1	StringTie	exon	111183462	111183587	1000	+	.	gene_id "MSTRG.8594"; transcript_id "MSTRG.8594.30"; exon_number "9";
chr1	StringTie	exon	111184191	111187165	1000	+	.	gene_id "MSTRG.8594"; transcript_id "MSTRG.8594.30"; exon_number "10";
chr1	StringTie	transcript	111146101	111185516	1000	+	.	gene_id "MSTRG.8594"; transcript_id "MSTRG.8594.31";
chr1	StringTie	exon	111146101	111146129	1000	+	.	gene_id "MSTRG.8594"; transcript_id "MSTRG.8594.31"; exon_number "1";
chr1	StringTie	exon	111147642	111148053	1000	+	.	gene_id "MSTRG.8594"; transcript_id "MSTRG.8594.31"; exon_number "2";
chr1	StringTie	exon	111159380	111159527	1000	+	.	gene_id "MSTRG.8594"; transcript_id "MSTRG.8594.31"; exon_number "3";
chr1	StringTie	exon	111161155	111161296	1000	+	.	gene_id "MSTRG.8594"; transcript_id "MSTRG.8594.31"; exon_number "4";
chr1	StringTie	exon	111174879	111174963	1000	+	.	gene_id "MSTRG.8594"; transcript_id "MSTRG.8594.31"; exon_number "5";
chr1	StringTie	exon	111182187	111182318	1000	+	.	gene_id "MSTRG.8594"; transcript_id "MSTRG.8594.31"; exon_number "6";
chr1	StringTie	exon	111182799	111182957	1000	+	.	gene_id "MSTRG.8594"; transcript_id "MSTRG.8594.31"; exon_number "7";
chr1	StringTie	exon	111183462	111183587	1000	+	.	gene_id "MSTRG.8594"; transcript_id "MSTRG.8594.31"; exon_number "8";
chr1	StringTie	exon	111184191	111185516	1000	+	.	gene_id "MSTRG.8594"; transcript_id "MSTRG.8594.31"; exon_number "9";
chr1	StringTie	transcript	111146106	111187139	1000	+	.	gene_id "MSTRG.8594"; transcript_id "MSTRG.8594.32";
chr1	StringTie	exon	111146106	111146129	1000	+	.	gene_id "MSTRG.8594"; transcript_id "MSTRG.8594.32"; exon_number "1";
chr1	StringTie	exon	111147642	111148053	1000	+	.	gene_id "MSTRG.8594"; transcript_id "MSTRG.8594.32"; exon_number "2";
chr1	StringTie	exon	111159380	111159527	1000	+	.	gene_id "MSTRG.8594"; transcript_id "MSTRG.8594.32"; exon_number "3";
chr1	StringTie	exon	111161155	111161296	1000	+	.	gene_id "MSTRG.8594"; transcript_id "MSTRG.8594.32"; exon_number "4";
chr1	StringTie	exon	111174879	111174963	1000	+	.	gene_id "MSTRG.8594"; transcript_id "MSTRG.8594.32"; exon_number "5";
chr1	StringTie	exon	111182187	111183587	1000	+	.	gene_id "MSTRG.8594"; transcript_id "MSTRG.8594.32"; exon_number "6";
chr1	StringTie	exon	111184191	111187139	1000	+	.	gene_id "MSTRG.8594"; transcript_id "MSTRG.8594.32"; exon_number "7";
chr1	StringTie	transcript	111147748	111185092	1000	+	.	gene_id "MSTRG.8594"; transcript_id "MSTRG.8594.34";
chr1	StringTie	exon	111147748	111148053	1000	+	.	gene_id "MSTRG.8594"; transcript_id "MSTRG.8594.34"; exon_number "1";
chr1	StringTie	exon	111153274	111153371	1000	+	.	gene_id "MSTRG.8594"; transcript_id "MSTRG.8594.34"; exon_number "2";
chr1	StringTie	exon	111159380	111159527	1000	+	.	gene_id "MSTRG.8594"; transcript_id "MSTRG.8594.34"; exon_number "3";
chr1	StringTie	exon	111161155	111161296	1000	+	.	gene_id "MSTRG.8594"; transcript_id "MSTRG.8594.34"; exon_number "4";
chr1	StringTie	exon	111174879	111174963	1000	+	.	gene_id "MSTRG.8594"; transcript_id "MSTRG.8594.34"; exon_number "5";
chr1	StringTie	exon	111182187	111182318	1000	+	.	gene_id "MSTRG.8594"; transcript_id "MSTRG.8594.34"; exon_number "6";
chr1	StringTie	exon	111182799	111182957	1000	+	.	gene_id "MSTRG.8594"; transcript_id "MSTRG.8594.34"; exon_number "7";
chr1	StringTie	exon	111183462	111183587	1000	+	.	gene_id "MSTRG.8594"; transcript_id "MSTRG.8594.34"; exon_number "8";
chr1	StringTie	exon	111184191	111185092	1000	+	.	gene_id "MSTRG.8594"; transcript_id "MSTRG.8594.34"; exon_number "9";
chr1	StringTie	transcript	111153125	111187165	1000	+	.	gene_id "MSTRG.8594"; transcript_id "MSTRG.8594.35";
chr1	StringTie	exon	111153125	111153371	1000	+	.	gene_id "MSTRG.8594"; transcript_id "MSTRG.8594.35"; exon_number "1";
chr1	StringTie	exon	111159380	111159527	1000	+	.	gene_id "MSTRG.8594"; transcript_id "MSTRG.8594.35"; exon_number "2";
chr1	StringTie	exon	111161155	111161296	1000	+	.	gene_id "MSTRG.8594"; transcript_id "MSTRG.8594.35"; exon_number "3";
chr1	StringTie	exon	111174879	111174963	1000	+	.	gene_id "MSTRG.8594"; transcript_id "MSTRG.8594.35"; exon_number "4";
chr1	StringTie	exon	111182187	111182318	1000	+	.	gene_id "MSTRG.8594"; transcript_id "MSTRG.8594.35"; exon_number "5";
chr1	StringTie	exon	111182799	111187165	1000	+	.	gene_id "MSTRG.8594"; transcript_id "MSTRG.8594.35"; exon_number "6";
chr1	StringTie	transcript	111153271	111187129	1000	+	.	gene_id "MSTRG.8594"; transcript_id "MSTRG.8594.36";
chr1	StringTie	exon	111153271	111153371	1000	+	.	gene_id "MSTRG.8594"; transcript_id "MSTRG.8594.36"; exon_number "1";
chr1	StringTie	exon	111159380	111159527	1000	+	.	gene_id "MSTRG.8594"; transcript_id "MSTRG.8594.36"; exon_number "2";
chr1	StringTie	exon	111161155	111161296	1000	+	.	gene_id "MSTRG.8594"; transcript_id "MSTRG.8594.36"; exon_number "3";
chr1	StringTie	exon	111174879	111174963	1000	+	.	gene_id "MSTRG.8594"; transcript_id "MSTRG.8594.36"; exon_number "4";
chr1	StringTie	exon	111182187	111182318	1000	+	.	gene_id "MSTRG.8594"; transcript_id "MSTRG.8594.36"; exon_number "5";
chr1	StringTie	exon	111182799	111182957	1000	+	.	gene_id "MSTRG.8594"; transcript_id "MSTRG.8594.36"; exon_number "6";
chr1	StringTie	exon	111183462	111187129	1000	+	.	gene_id "MSTRG.8594"; transcript_id "MSTRG.8594.36"; exon_number "7";
chr1	StringTie	transcript	111153280	111187175	1000	+	.	gene_id "MSTRG.8594"; transcript_id "MSTRG.8594.37";
chr1	StringTie	exon	111153280	111153371	1000	+	.	gene_id "MSTRG.8594"; transcript_id "MSTRG.8594.37"; exon_number "1";
chr1	StringTie	exon	111159380	111159527	1000	+	.	gene_id "MSTRG.8594"; transcript_id "MSTRG.8594.37"; exon_number "2";
chr1	StringTie	exon	111161155	111161296	1000	+	.	gene_id "MSTRG.8594"; transcript_id "MSTRG.8594.37"; exon_number "3";
chr1	StringTie	exon	111173114	111173258	1000	+	.	gene_id "MSTRG.8594"; transcript_id "MSTRG.8594.37"; exon_number "4";
chr1	StringTie	exon	111174879	111182318	1000	+	.	gene_id "MSTRG.8594"; transcript_id "MSTRG.8594.37"; exon_number "5";
chr1	StringTie	exon	111182799	111182957	1000	+	.	gene_id "MSTRG.8594"; transcript_id "MSTRG.8594.37"; exon_number "6";
chr1	StringTie	exon	111183462	111183587	1000	+	.	gene_id "MSTRG.8594"; transcript_id "MSTRG.8594.37"; exon_number "7";
chr1	StringTie	exon	111184191	111187175	1000	+	.	gene_id "MSTRG.8594"; transcript_id "MSTRG.8594.37"; exon_number "8";
chr1	StringTie	transcript	111165060	111187160	1000	+	.	gene_id "MSTRG.8594"; transcript_id "MSTRG.8594.38";
chr1	StringTie	exon	111165060	111167190	1000	+	.	gene_id "MSTRG.8594"; transcript_id "MSTRG.8594.38"; exon_number "1";
chr1	StringTie	exon	111174879	111174963	1000	+	.	gene_id "MSTRG.8594"; transcript_id "MSTRG.8594.38"; exon_number "2";
chr1	StringTie	exon	111177568	111182318	1000	+	.	gene_id "MSTRG.8594"; transcript_id "MSTRG.8594.38"; exon_number "3";
chr1	StringTie	exon	111182799	111187160	1000	+	.	gene_id "MSTRG.8594"; transcript_id "MSTRG.8594.38"; exon_number "4";
chr1	StringTie	transcript	111167106	111185438	1000	+	.	gene_id "MSTRG.8594"; transcript_id "MSTRG.8594.39";
chr1	StringTie	exon	111167106	111167190	1000	+	.	gene_id "MSTRG.8594"; transcript_id "MSTRG.8594.39"; exon_number "1";
chr1	StringTie	exon	111174879	111174963	1000	+	.	gene_id "MSTRG.8594"; transcript_id "MSTRG.8594.39"; exon_number "2";
chr1	StringTie	exon	111182187	111182318	1000	+	.	gene_id "MSTRG.8594"; transcript_id "MSTRG.8594.39"; exon_number "3";
chr1	StringTie	exon	111182799	111182957	1000	+	.	gene_id "MSTRG.8594"; transcript_id "MSTRG.8594.39"; exon_number "4";
chr1	StringTie	exon	111183462	111185438	1000	+	.	gene_id "MSTRG.8594"; transcript_id "MSTRG.8594.39"; exon_number "5";
chr1	StringTie	transcript	111172950	111187159	1000	+	.	gene_id "MSTRG.8594"; transcript_id "MSTRG.8594.40";
chr1	StringTie	exon	111172950	111173258	1000	+	.	gene_id "MSTRG.8594"; transcript_id "MSTRG.8594.40"; exon_number "1";
chr1	StringTie	exon	111174879	111174963	1000	+	.	gene_id "MSTRG.8594"; transcript_id "MSTRG.8594.40"; exon_number "2";
chr1	StringTie	exon	111178100	111187159	1000	+	.	gene_id "MSTRG.8594"; transcript_id "MSTRG.8594.40"; exon_number "3";
chr1	StringTie	transcript	111178054	111183793	1000	+	.	gene_id "MSTRG.8594"; transcript_id "MSTRG.8594.42";
chr1	StringTie	exon	111178054	111178350	1000	+	.	gene_id "MSTRG.8594"; transcript_id "MSTRG.8594.42"; exon_number "1";
chr1	StringTie	exon	111182187	111182318	1000	+	.	gene_id "MSTRG.8594"; transcript_id "MSTRG.8594.42"; exon_number "2";
chr1	StringTie	exon	111182799	111182957	1000	+	.	gene_id "MSTRG.8594"; transcript_id "MSTRG.8594.42"; exon_number "3";
chr1	StringTie	exon	111183462	111183793	1000	+	.	gene_id "MSTRG.8594"; transcript_id "MSTRG.8594.42"; exon_number "4";
chr1	StringTie	transcript	111140047	111188702	1000	+	.	gene_id "MSTRG.8594"; transcript_id "MSTRG.8594.8";
chr1	StringTie	exon	111140047	111140307	1000	+	.	gene_id "MSTRG.8594"; transcript_id "MSTRG.8594.8"; exon_number "1";
chr1	StringTie	exon	111147642	111148053	1000	+	.	gene_id "MSTRG.8594"; transcript_id "MSTRG.8594.8"; exon_number "2";
chr1	StringTie	exon	111159380	111159527	1000	+	.	gene_id "MSTRG.8594"; transcript_id "MSTRG.8594.8"; exon_number "3";
chr1	StringTie	exon	111161155	111161296	1000	+	.	gene_id "MSTRG.8594"; transcript_id "MSTRG.8594.8"; exon_number "4";
chr1	StringTie	exon	111174879	111174963	1000	+	.	gene_id "MSTRG.8594"; transcript_id "MSTRG.8594.8"; exon_number "5";
chr1	StringTie	exon	111182187	111182318	1000	+	.	gene_id "MSTRG.8594"; transcript_id "MSTRG.8594.8"; exon_number "6";
chr1	StringTie	exon	111182799	111182957	1000	+	.	gene_id "MSTRG.8594"; transcript_id "MSTRG.8594.8"; exon_number "7";
chr1	StringTie	exon	111183462	111183587	1000	+	.	gene_id "MSTRG.8594"; transcript_id "MSTRG.8594.8"; exon_number "8";
chr1	StringTie	exon	111184191	111186746	1000	+	.	gene_id "MSTRG.8594"; transcript_id "MSTRG.8594.8"; exon_number "9";
chr1	StringTie	exon	111188137	111188702	1000	+	.	gene_id "MSTRG.8594"; transcript_id "MSTRG.8594.8"; exon_number "10";
chr1	StringTie	transcript	111140129	111188113	1000	+	.	gene_id "MSTRG.8594"; transcript_id "MSTRG.8594.9";
chr1	StringTie	exon	111140129	111140307	1000	+	.	gene_id "MSTRG.8594"; transcript_id "MSTRG.8594.9"; exon_number "1";
chr1	StringTie	exon	111147642	111148053	1000	+	.	gene_id "MSTRG.8594"; transcript_id "MSTRG.8594.9"; exon_number "2";
chr1	StringTie	exon	111159380	111159527	1000	+	.	gene_id "MSTRG.8594"; transcript_id "MSTRG.8594.9"; exon_number "3";
chr1	StringTie	exon	111161155	111161296	1000	+	.	gene_id "MSTRG.8594"; transcript_id "MSTRG.8594.9"; exon_number "4";
chr1	StringTie	exon	111173114	111173258	1000	+	.	gene_id "MSTRG.8594"; transcript_id "MSTRG.8594.9"; exon_number "5";
chr1	StringTie	exon	111174879	111174963	1000	+	.	gene_id "MSTRG.8594"; transcript_id "MSTRG.8594.9"; exon_number "6";
chr1	StringTie	exon	111182187	111182318	1000	+	.	gene_id "MSTRG.8594"; transcript_id "MSTRG.8594.9"; exon_number "7";
chr1	StringTie	exon	111182799	111182957	1000	+	.	gene_id "MSTRG.8594"; transcript_id "MSTRG.8594.9"; exon_number "8";
chr1	StringTie	exon	111183462	111183587	1000	+	.	gene_id "MSTRG.8594"; transcript_id "MSTRG.8594.9"; exon_number "9";
chr1	StringTie	exon	111184191	111186746	1000	+	.	gene_id "MSTRG.8594"; transcript_id "MSTRG.8594.9"; exon_number "10";
chr1	StringTie	exon	111188086	111188113	1000	+	.	gene_id "MSTRG.8594"; transcript_id "MSTRG.8594.9"; exon_number "11";
chr18	StringTie	transcript	79085134	79086435	1000	+	.	gene_id "MSTRG.85940"; transcript_id "ENST00000624383"; gene_name "RP11-849I19.2"; ref_gene_id "ENSG00000279416";
chr18	StringTie	exon	79085134	79086435	1000	+	.	gene_id "MSTRG.85940"; transcript_id "ENST00000624383"; exon_number "1"; gene_name "RP11-849I19.2"; ref_gene_id "ENSG00000279416";
chr18	StringTie	transcript	79117207	79117920	1000	+	.	gene_id "MSTRG.85941"; transcript_id "ENST00000586389"; gene_name "CTD-2286N8.2"; ref_gene_id "ENSG00000267655";
chr18	StringTie	exon	79117207	79117920	1000	+	.	gene_id "MSTRG.85941"; transcript_id "ENST00000586389"; exon_number "1"; gene_name "CTD-2286N8.2"; ref_gene_id "ENSG00000267655";
chr18	StringTie	transcript	79144752	79146918	1000	+	.	gene_id "MSTRG.85942"; transcript_id "ENST00000625180"; gene_name "CTD-2286N8.1"; ref_gene_id "ENSG00000279474";
chr18	StringTie	exon	79144752	79146918	1000	+	.	gene_id "MSTRG.85942"; transcript_id "ENST00000625180"; exon_number "1"; gene_name "CTD-2286N8.1"; ref_gene_id "ENSG00000279474";
chr18	StringTie	transcript	79253577	79254856	1000	-	.	gene_id "MSTRG.85943"; transcript_id "ENST00000591742"; gene_name "RP11-1136J12.1"; ref_gene_id "ENSG00000267628";
chr18	StringTie	exon	79253577	79253805	1000	-	.	gene_id "MSTRG.85943"; transcript_id "ENST00000591742"; exon_number "1"; gene_name "RP11-1136J12.1"; ref_gene_id "ENSG00000267628";
chr18	StringTie	exon	79254358	79254856	1000	-	.	gene_id "MSTRG.85943"; transcript_id "ENST00000591742"; exon_number "2"; gene_name "RP11-1136J12.1"; ref_gene_id "ENSG00000267628";
chr18	StringTie	transcript	79333003	79335047	1000	-	.	gene_id "MSTRG.85944"; transcript_id "MSTRG.85944.1";
chr18	StringTie	exon	79333003	79333374	1000	-	.	gene_id "MSTRG.85944"; transcript_id "MSTRG.85944.1"; exon_number "1";
chr18	StringTie	exon	79334960	79335047	1000	-	.	gene_id "MSTRG.85944"; transcript_id "MSTRG.85944.1"; exon_number "2";
chr18	StringTie	transcript	79340258	79343972	1000	-	.	gene_id "MSTRG.85945"; transcript_id "ENST00000592906"; gene_name "RP11-800A18.4"; ref_gene_id "ENSG00000267015";
chr18	StringTie	exon	79340258	79340461	1000	-	.	gene_id "MSTRG.85945"; transcript_id "ENST00000592906"; exon_number "1"; gene_name "RP11-800A18.4"; ref_gene_id "ENSG00000267015";
chr18	StringTie	exon	79343675	79343972	1000	-	.	gene_id "MSTRG.85945"; transcript_id "ENST00000592906"; exon_number "2"; gene_name "RP11-800A18.4"; ref_gene_id "ENSG00000267015";
chr18	StringTie	transcript	79352458	79354567	1000	+	.	gene_id "MSTRG.85946"; transcript_id "ENST00000625182"; gene_name "RP11-800A18.3"; ref_gene_id "ENSG00000279077";
chr18	StringTie	exon	79352458	79354567	1000	+	.	gene_id "MSTRG.85946"; transcript_id "ENST00000625182"; exon_number "1"; gene_name "RP11-800A18.3"; ref_gene_id "ENSG00000279077";
chr18	StringTie	transcript	79364281	79372476	1000	-	.	gene_id "MSTRG.85947"; transcript_id "MSTRG.85947.1";
chr18	StringTie	exon	79364281	79367366	1000	-	.	gene_id "MSTRG.85947"; transcript_id "MSTRG.85947.1"; exon_number "1";
chr18	StringTie	exon	79367426	79372476	1000	-	.	gene_id "MSTRG.85947"; transcript_id "MSTRG.85947.1"; exon_number "2";
chr18	StringTie	transcript	79377337	79377957	1000	-	.	gene_id "MSTRG.85948"; transcript_id "MSTRG.85948.1";
chr18	StringTie	exon	79377337	79377674	1000	-	.	gene_id "MSTRG.85948"; transcript_id "MSTRG.85948.1"; exon_number "1";
chr18	StringTie	exon	79377741	79377957	1000	-	.	gene_id "MSTRG.85948"; transcript_id "MSTRG.85948.1"; exon_number "2";
chr18	StringTie	transcript	79394478	79395365	1000	+	.	gene_id "MSTRG.85949"; transcript_id "MSTRG.85949.1";
chr18	StringTie	exon	79394478	79395365	1000	+	.	gene_id "MSTRG.85949"; transcript_id "MSTRG.85949.1"; exon_number "1";
chr1	StringTie	transcript	111187174	111200689	1000	-	.	gene_id "MSTRG.8595"; transcript_id "ENST00000357640"; gene_name "DENND2D"; ref_gene_id "ENSG00000162777";
chr1	StringTie	exon	111187174	111187681	1000	-	.	gene_id "MSTRG.8595"; transcript_id "ENST00000357640"; exon_number "1"; gene_name "DENND2D"; ref_gene_id "ENSG00000162777";
chr1	StringTie	exon	111188131	111188370	1000	-	.	gene_id "MSTRG.8595"; transcript_id "ENST00000357640"; exon_number "2"; gene_name "DENND2D"; ref_gene_id "ENSG00000162777";
chr1	StringTie	exon	111188702	111188786	1000	-	.	gene_id "MSTRG.8595"; transcript_id "ENST00000357640"; exon_number "3"; gene_name "DENND2D"; ref_gene_id "ENSG00000162777";
chr1	StringTie	exon	111189212	111189253	1000	-	.	gene_id "MSTRG.8595"; transcript_id "ENST00000357640"; exon_number "4"; gene_name "DENND2D"; ref_gene_id "ENSG00000162777";
chr1	StringTie	exon	111192140	111192317	1000	-	.	gene_id "MSTRG.8595"; transcript_id "ENST00000357640"; exon_number "5"; gene_name "DENND2D"; ref_gene_id "ENSG00000162777";
chr1	StringTie	exon	111194578	111194726	1000	-	.	gene_id "MSTRG.8595"; transcript_id "ENST00000357640"; exon_number "6"; gene_name "DENND2D"; ref_gene_id "ENSG00000162777";
chr1	StringTie	exon	111195916	111196056	1000	-	.	gene_id "MSTRG.8595"; transcript_id "ENST00000357640"; exon_number "7"; gene_name "DENND2D"; ref_gene_id "ENSG00000162777";
chr1	StringTie	exon	111197176	111197253	1000	-	.	gene_id "MSTRG.8595"; transcript_id "ENST00000357640"; exon_number "8"; gene_name "DENND2D"; ref_gene_id "ENSG00000162777";
chr1	StringTie	exon	111197920	111197989	1000	-	.	gene_id "MSTRG.8595"; transcript_id "ENST00000357640"; exon_number "9"; gene_name "DENND2D"; ref_gene_id "ENSG00000162777";
chr1	StringTie	exon	111198630	111198742	1000	-	.	gene_id "MSTRG.8595"; transcript_id "ENST00000357640"; exon_number "10"; gene_name "DENND2D"; ref_gene_id "ENSG00000162777";
chr1	StringTie	exon	111199623	111199798	1000	-	.	gene_id "MSTRG.8595"; transcript_id "ENST00000357640"; exon_number "11"; gene_name "DENND2D"; ref_gene_id "ENSG00000162777";
chr1	StringTie	exon	111200393	111200689	1000	-	.	gene_id "MSTRG.8595"; transcript_id "ENST00000357640"; exon_number "12"; gene_name "DENND2D"; ref_gene_id "ENSG00000162777";
chr1	StringTie	transcript	111187174	111204409	1000	-	.	gene_id "MSTRG.8595"; transcript_id "ENST00000369752"; gene_name "DENND2D"; ref_gene_id "ENSG00000162777";
chr1	StringTie	exon	111187174	111187681	1000	-	.	gene_id "MSTRG.8595"; transcript_id "ENST00000369752"; exon_number "1"; gene_name "DENND2D"; ref_gene_id "ENSG00000162777";
chr1	StringTie	exon	111188131	111188370	1000	-	.	gene_id "MSTRG.8595"; transcript_id "ENST00000369752"; exon_number "2"; gene_name "DENND2D"; ref_gene_id "ENSG00000162777";
chr1	StringTie	exon	111188702	111188786	1000	-	.	gene_id "MSTRG.8595"; transcript_id "ENST00000369752"; exon_number "3"; gene_name "DENND2D"; ref_gene_id "ENSG00000162777";
chr1	StringTie	exon	111189212	111189253	1000	-	.	gene_id "MSTRG.8595"; transcript_id "ENST00000369752"; exon_number "4"; gene_name "DENND2D"; ref_gene_id "ENSG00000162777";
chr1	StringTie	exon	111192140	111192317	1000	-	.	gene_id "MSTRG.8595"; transcript_id "ENST00000369752"; exon_number "5"; gene_name "DENND2D"; ref_gene_id "ENSG00000162777";
chr1	StringTie	exon	111194578	111194726	1000	-	.	gene_id "MSTRG.8595"; transcript_id "ENST00000369752"; exon_number "6"; gene_name "DENND2D"; ref_gene_id "ENSG00000162777";
chr1	StringTie	exon	111195916	111196056	1000	-	.	gene_id "MSTRG.8595"; transcript_id "ENST00000369752"; exon_number "7"; gene_name "DENND2D"; ref_gene_id "ENSG00000162777";
chr1	StringTie	exon	111197176	111197253	1000	-	.	gene_id "MSTRG.8595"; transcript_id "ENST00000369752"; exon_number "8"; gene_name "DENND2D"; ref_gene_id "ENSG00000162777";
chr1	StringTie	exon	111197920	111197989	1000	-	.	gene_id "MSTRG.8595"; transcript_id "ENST00000369752"; exon_number "9"; gene_name "DENND2D"; ref_gene_id "ENSG00000162777";
chr1	StringTie	exon	111198630	111198742	1000	-	.	gene_id "MSTRG.8595"; transcript_id "ENST00000369752"; exon_number "10"; gene_name "DENND2D"; ref_gene_id "ENSG00000162777";
chr1	StringTie	exon	111199623	111199798	1000	-	.	gene_id "MSTRG.8595"; transcript_id "ENST00000369752"; exon_number "11"; gene_name "DENND2D"; ref_gene_id "ENSG00000162777";
chr1	StringTie	exon	111204296	111204409	1000	-	.	gene_id "MSTRG.8595"; transcript_id "ENST00000369752"; exon_number "12"; gene_name "DENND2D"; ref_gene_id "ENSG00000162777";
chr1	StringTie	transcript	111195914	111204302	1000	-	.	gene_id "MSTRG.8595"; transcript_id "ENST00000463713"; gene_name "DENND2D"; ref_gene_id "ENSG00000162777";
chr1	StringTie	exon	111195914	111196056	1000	-	.	gene_id "MSTRG.8595"; transcript_id "ENST00000463713"; exon_number "1"; gene_name "DENND2D"; ref_gene_id "ENSG00000162777";
chr1	StringTie	exon	111197176	111197253	1000	-	.	gene_id "MSTRG.8595"; transcript_id "ENST00000463713"; exon_number "2"; gene_name "DENND2D"; ref_gene_id "ENSG00000162777";
chr1	StringTie	exon	111197920	111197989	1000	-	.	gene_id "MSTRG.8595"; transcript_id "ENST00000463713"; exon_number "3"; gene_name "DENND2D"; ref_gene_id "ENSG00000162777";
chr1	StringTie	exon	111198630	111198742	1000	-	.	gene_id "MSTRG.8595"; transcript_id "ENST00000463713"; exon_number "4"; gene_name "DENND2D"; ref_gene_id "ENSG00000162777";
chr1	StringTie	exon	111199623	111199798	1000	-	.	gene_id "MSTRG.8595"; transcript_id "ENST00000463713"; exon_number "5"; gene_name "DENND2D"; ref_gene_id "ENSG00000162777";
chr1	StringTie	exon	111204146	111204302	1000	-	.	gene_id "MSTRG.8595"; transcript_id "ENST00000463713"; exon_number "6"; gene_name "DENND2D"; ref_gene_id "ENSG00000162777";
chr1	StringTie	transcript	111187174	111189328	1000	-	.	gene_id "MSTRG.8595"; transcript_id "ENST00000468692"; gene_name "DENND2D"; ref_gene_id "ENSG00000162777";
chr1	StringTie	exon	111187174	111187681	1000	-	.	gene_id "MSTRG.8595"; transcript_id "ENST00000468692"; exon_number "1"; gene_name "DENND2D"; ref_gene_id "ENSG00000162777";
chr1	StringTie	exon	111188131	111188370	1000	-	.	gene_id "MSTRG.8595"; transcript_id "ENST00000468692"; exon_number "2"; gene_name "DENND2D"; ref_gene_id "ENSG00000162777";
chr1	StringTie	exon	111188702	111188786	1000	-	.	gene_id "MSTRG.8595"; transcript_id "ENST00000468692"; exon_number "3"; gene_name "DENND2D"; ref_gene_id "ENSG00000162777";
chr1	StringTie	exon	111189212	111189328	1000	-	.	gene_id "MSTRG.8595"; transcript_id "ENST00000468692"; exon_number "4"; gene_name "DENND2D"; ref_gene_id "ENSG00000162777";
chr1	StringTie	transcript	111195139	111200546	1000	-	.	gene_id "MSTRG.8595"; transcript_id "ENST00000473682"; gene_name "DENND2D"; ref_gene_id "ENSG00000162777";
chr1	StringTie	exon	111195139	111195828	1000	-	.	gene_id "MSTRG.8595"; transcript_id "ENST00000473682"; exon_number "1"; gene_name "DENND2D"; ref_gene_id "ENSG00000162777";
chr1	StringTie	exon	111195916	111197989	1000	-	.	gene_id "MSTRG.8595"; transcript_id "ENST00000473682"; exon_number "2"; gene_name "DENND2D"; ref_gene_id "ENSG00000162777";
chr1	StringTie	exon	111198630	111198742	1000	-	.	gene_id "MSTRG.8595"; transcript_id "ENST00000473682"; exon_number "3"; gene_name "DENND2D"; ref_gene_id "ENSG00000162777";
chr1	StringTie	exon	111199623	111199798	1000	-	.	gene_id "MSTRG.8595"; transcript_id "ENST00000473682"; exon_number "4"; gene_name "DENND2D"; ref_gene_id "ENSG00000162777";
chr1	StringTie	exon	111200393	111200546	1000	-	.	gene_id "MSTRG.8595"; transcript_id "ENST00000473682"; exon_number "5"; gene_name "DENND2D"; ref_gene_id "ENSG00000162777";
chr1	StringTie	transcript	111197919	111204535	1000	-	.	gene_id "MSTRG.8595"; transcript_id "ENST00000473822"; gene_name "DENND2D"; ref_gene_id "ENSG00000162777";
chr1	StringTie	exon	111197919	111197989	1000	-	.	gene_id "MSTRG.8595"; transcript_id "ENST00000473822"; exon_number "1"; gene_name "DENND2D"; ref_gene_id "ENSG00000162777";
chr1	StringTie	exon	111198630	111198742	1000	-	.	gene_id "MSTRG.8595"; transcript_id "ENST00000473822"; exon_number "2"; gene_name "DENND2D"; ref_gene_id "ENSG00000162777";
chr1	StringTie	exon	111199623	111199798	1000	-	.	gene_id "MSTRG.8595"; transcript_id "ENST00000473822"; exon_number "3"; gene_name "DENND2D"; ref_gene_id "ENSG00000162777";
chr1	StringTie	exon	111202395	111202445	1000	-	.	gene_id "MSTRG.8595"; transcript_id "ENST00000473822"; exon_number "4"; gene_name "DENND2D"; ref_gene_id "ENSG00000162777";
chr1	StringTie	exon	111204146	111204535	1000	-	.	gene_id "MSTRG.8595"; transcript_id "ENST00000473822"; exon_number "5"; gene_name "DENND2D"; ref_gene_id "ENSG00000162777";
chr1	StringTie	transcript	111195970	111200121	1000	-	.	gene_id "MSTRG.8595"; transcript_id "ENST00000477586"; gene_name "DENND2D"; ref_gene_id "ENSG00000162777";
chr1	StringTie	exon	111195970	111196056	1000	-	.	gene_id "MSTRG.8595"; transcript_id "ENST00000477586"; exon_number "1"; gene_name "DENND2D"; ref_gene_id "ENSG00000162777";
chr1	StringTie	exon	111197176	111197253	1000	-	.	gene_id "MSTRG.8595"; transcript_id "ENST00000477586"; exon_number "2"; gene_name "DENND2D"; ref_gene_id "ENSG00000162777";
chr1	StringTie	exon	111197920	111197989	1000	-	.	gene_id "MSTRG.8595"; transcript_id "ENST00000477586"; exon_number "3"; gene_name "DENND2D"; ref_gene_id "ENSG00000162777";
chr1	StringTie	exon	111198630	111198742	1000	-	.	gene_id "MSTRG.8595"; transcript_id "ENST00000477586"; exon_number "4"; gene_name "DENND2D"; ref_gene_id "ENSG00000162777";
chr1	StringTie	exon	111199623	111200121	1000	-	.	gene_id "MSTRG.8595"; transcript_id "ENST00000477586"; exon_number "5"; gene_name "DENND2D"; ref_gene_id "ENSG00000162777";
chr1	StringTie	transcript	111197920	111200243	1000	-	.	gene_id "MSTRG.8595"; transcript_id "ENST00000488786"; gene_name "DENND2D"; ref_gene_id "ENSG00000162777";
chr1	StringTie	exon	111197920	111197989	1000	-	.	gene_id "MSTRG.8595"; transcript_id "ENST00000488786"; exon_number "1"; gene_name "DENND2D"; ref_gene_id "ENSG00000162777";
chr1	StringTie	exon	111198630	111198742	1000	-	.	gene_id "MSTRG.8595"; transcript_id "ENST00000488786"; exon_number "2"; gene_name "DENND2D"; ref_gene_id "ENSG00000162777";
chr1	StringTie	exon	111199623	111199798	1000	-	.	gene_id "MSTRG.8595"; transcript_id "ENST00000488786"; exon_number "3"; gene_name "DENND2D"; ref_gene_id "ENSG00000162777";
chr1	StringTie	exon	111199915	111200243	1000	-	.	gene_id "MSTRG.8595"; transcript_id "ENST00000488786"; exon_number "4"; gene_name "DENND2D"; ref_gene_id "ENSG00000162777";
chr1	StringTie	transcript	111184415	111185061	1000	-	.	gene_id "MSTRG.8595"; transcript_id "ENST00000610049"; gene_name "RP5-1180E21.5"; ref_gene_id "ENSG00000273221";
chr1	StringTie	exon	111184415	111185061	1000	-	.	gene_id "MSTRG.8595"; transcript_id "ENST00000610049"; exon_number "1"; gene_name "RP5-1180E21.5"; ref_gene_id "ENSG00000273221";
chr1	StringTie	transcript	111158891	111204594	1000	-	.	gene_id "MSTRG.8595"; transcript_id "MSTRG.8595.1";
chr1	StringTie	exon	111158891	111159302	1000	-	.	gene_id "MSTRG.8595"; transcript_id "MSTRG.8595.1"; exon_number "1";
chr1	StringTie	exon	111187009	111187681	1000	-	.	gene_id "MSTRG.8595"; transcript_id "MSTRG.8595.1"; exon_number "2";
chr1	StringTie	exon	111188131	111188370	1000	-	.	gene_id "MSTRG.8595"; transcript_id "MSTRG.8595.1"; exon_number "3";
chr1	StringTie	exon	111188702	111188786	1000	-	.	gene_id "MSTRG.8595"; transcript_id "MSTRG.8595.1"; exon_number "4";
chr1	StringTie	exon	111189212	111192317	1000	-	.	gene_id "MSTRG.8595"; transcript_id "MSTRG.8595.1"; exon_number "5";
chr1	StringTie	exon	111194578	111194726	1000	-	.	gene_id "MSTRG.8595"; transcript_id "MSTRG.8595.1"; exon_number "6";
chr1	StringTie	exon	111195668	111195828	1000	-	.	gene_id "MSTRG.8595"; transcript_id "MSTRG.8595.1"; exon_number "7";
chr1	StringTie	exon	111195916	111196056	1000	-	.	gene_id "MSTRG.8595"; transcript_id "MSTRG.8595.1"; exon_number "8";
chr1	StringTie	exon	111197176	111197253	1000	-	.	gene_id "MSTRG.8595"; transcript_id "MSTRG.8595.1"; exon_number "9";
chr1	StringTie	exon	111197920	111197989	1000	-	.	gene_id "MSTRG.8595"; transcript_id "MSTRG.8595.1"; exon_number "10";
chr1	StringTie	exon	111198630	111198742	1000	-	.	gene_id "MSTRG.8595"; transcript_id "MSTRG.8595.1"; exon_number "11";
chr1	StringTie	exon	111199623	111199798	1000	-	.	gene_id "MSTRG.8595"; transcript_id "MSTRG.8595.1"; exon_number "12";
chr1	StringTie	exon	111202395	111202445	1000	-	.	gene_id "MSTRG.8595"; transcript_id "MSTRG.8595.1"; exon_number "13";
chr1	StringTie	exon	111204296	111204594	1000	-	.	gene_id "MSTRG.8595"; transcript_id "MSTRG.8595.1"; exon_number "14";
chr1	StringTie	transcript	111161297	111204562	1000	-	.	gene_id "MSTRG.8595"; transcript_id "MSTRG.8595.10";
chr1	StringTie	exon	111161297	111172080	1000	-	.	gene_id "MSTRG.8595"; transcript_id "MSTRG.8595.10"; exon_number "1";
chr1	StringTie	exon	111179632	111179764	1000	-	.	gene_id "MSTRG.8595"; transcript_id "MSTRG.8595.10"; exon_number "2";
chr1	StringTie	exon	111184254	111187681	1000	-	.	gene_id "MSTRG.8595"; transcript_id "MSTRG.8595.10"; exon_number "3";
chr1	StringTie	exon	111188131	111188370	1000	-	.	gene_id "MSTRG.8595"; transcript_id "MSTRG.8595.10"; exon_number "4";
chr1	StringTie	exon	111188702	111188786	1000	-	.	gene_id "MSTRG.8595"; transcript_id "MSTRG.8595.10"; exon_number "5";
chr1	StringTie	exon	111189212	111192317	1000	-	.	gene_id "MSTRG.8595"; transcript_id "MSTRG.8595.10"; exon_number "6";
chr1	StringTie	exon	111194578	111194726	1000	-	.	gene_id "MSTRG.8595"; transcript_id "MSTRG.8595.10"; exon_number "7";
chr1	StringTie	exon	111195916	111196056	1000	-	.	gene_id "MSTRG.8595"; transcript_id "MSTRG.8595.10"; exon_number "8";
chr1	StringTie	exon	111197176	111197989	1000	-	.	gene_id "MSTRG.8595"; transcript_id "MSTRG.8595.10"; exon_number "9";
chr1	StringTie	exon	111198630	111198742	1000	-	.	gene_id "MSTRG.8595"; transcript_id "MSTRG.8595.10"; exon_number "10";
chr1	StringTie	exon	111199623	111199798	1000	-	.	gene_id "MSTRG.8595"; transcript_id "MSTRG.8595.10"; exon_number "11";
chr1	StringTie	exon	111204146	111204562	1000	-	.	gene_id "MSTRG.8595"; transcript_id "MSTRG.8595.10"; exon_number "12";
chr1	StringTie	transcript	111179718	111204639	1000	-	.	gene_id "MSTRG.8595"; transcript_id "MSTRG.8595.100";
chr1	StringTie	exon	111179718	111179764	1000	-	.	gene_id "MSTRG.8595"; transcript_id "MSTRG.8595.100"; exon_number "1";
chr1	StringTie	exon	111184254	111187681	1000	-	.	gene_id "MSTRG.8595"; transcript_id "MSTRG.8595.100"; exon_number "2";
chr1	StringTie	exon	111188131	111188370	1000	-	.	gene_id "MSTRG.8595"; transcript_id "MSTRG.8595.100"; exon_number "3";
chr1	StringTie	exon	111188702	111188786	1000	-	.	gene_id "MSTRG.8595"; transcript_id "MSTRG.8595.100"; exon_number "4";
chr1	StringTie	exon	111189212	111189253	1000	-	.	gene_id "MSTRG.8595"; transcript_id "MSTRG.8595.100"; exon_number "5";
chr1	StringTie	exon	111192140	111192317	1000	-	.	gene_id "MSTRG.8595"; transcript_id "MSTRG.8595.100"; exon_number "6";
chr1	StringTie	exon	111194578	111194726	1000	-	.	gene_id "MSTRG.8595"; transcript_id "MSTRG.8595.100"; exon_number "7";
chr1	StringTie	exon	111195668	111195828	1000	-	.	gene_id "MSTRG.8595"; transcript_id "MSTRG.8595.100"; exon_number "8";
chr1	StringTie	exon	111195916	111196056	1000	-	.	gene_id "MSTRG.8595"; transcript_id "MSTRG.8595.100"; exon_number "9";
chr1	StringTie	exon	111197176	111197253	1000	-	.	gene_id "MSTRG.8595"; transcript_id "MSTRG.8595.100"; exon_number "10";
chr1	StringTie	exon	111197706	111197989	1000	-	.	gene_id "MSTRG.8595"; transcript_id "MSTRG.8595.100"; exon_number "11";
chr1	StringTie	exon	111198630	111198742	1000	-	.	gene_id "MSTRG.8595"; transcript_id "MSTRG.8595.100"; exon_number "12";
chr1	StringTie	exon	111199623	111199798	1000	-	.	gene_id "MSTRG.8595"; transcript_id "MSTRG.8595.100"; exon_number "13";
chr1	StringTie	exon	111204490	111204639	1000	-	.	gene_id "MSTRG.8595"; transcript_id "MSTRG.8595.100"; exon_number "14";
chr1	StringTie	transcript	111179718	111204209	1000	-	.	gene_id "MSTRG.8595"; transcript_id "MSTRG.8595.101";
chr1	StringTie	exon	111179718	111179764	1000	-	.	gene_id "MSTRG.8595"; transcript_id "MSTRG.8595.101"; exon_number "1";
chr1	StringTie	exon	111184254	111187681	1000	-	.	gene_id "MSTRG.8595"; transcript_id "MSTRG.8595.101"; exon_number "2";
chr1	StringTie	exon	111188131	111188370	1000	-	.	gene_id "MSTRG.8595"; transcript_id "MSTRG.8595.101"; exon_number "3";
chr1	StringTie	exon	111188702	111188786	1000	-	.	gene_id "MSTRG.8595"; transcript_id "MSTRG.8595.101"; exon_number "4";
chr1	StringTie	exon	111189212	111192317	1000	-	.	gene_id "MSTRG.8595"; transcript_id "MSTRG.8595.101"; exon_number "5";
chr1	StringTie	exon	111194578	111194726	1000	-	.	gene_id "MSTRG.8595"; transcript_id "MSTRG.8595.101"; exon_number "6";
chr1	StringTie	exon	111195668	111195828	1000	-	.	gene_id "MSTRG.8595"; transcript_id "MSTRG.8595.101"; exon_number "7";
chr1	StringTie	exon	111195916	111197989	1000	-	.	gene_id "MSTRG.8595"; transcript_id "MSTRG.8595.101"; exon_number "8";
chr1	StringTie	exon	111198630	111198742	1000	-	.	gene_id "MSTRG.8595"; transcript_id "MSTRG.8595.101"; exon_number "9";
chr1	StringTie	exon	111199623	111199798	1000	-	.	gene_id "MSTRG.8595"; transcript_id "MSTRG.8595.101"; exon_number "10";
chr1	StringTie	exon	111202395	111203762	1000	-	.	gene_id "MSTRG.8595"; transcript_id "MSTRG.8595.101"; exon_number "11";
chr1	StringTie	exon	111204146	111204209	1000	-	.	gene_id "MSTRG.8595"; transcript_id "MSTRG.8595.101"; exon_number "12";
chr1	StringTie	transcript	111179718	111204548	1000	-	.	gene_id "MSTRG.8595"; transcript_id "MSTRG.8595.102";
chr1	StringTie	exon	111179718	111179764	1000	-	.	gene_id "MSTRG.8595"; transcript_id "MSTRG.8595.102"; exon_number "1";
chr1	StringTie	exon	111184254	111187681	1000	-	.	gene_id "MSTRG.8595"; transcript_id "MSTRG.8595.102"; exon_number "2";
chr1	StringTie	exon	111188131	111188370	1000	-	.	gene_id "MSTRG.8595"; transcript_id "MSTRG.8595.102"; exon_number "3";
chr1	StringTie	exon	111188702	111188786	1000	-	.	gene_id "MSTRG.8595"; transcript_id "MSTRG.8595.102"; exon_number "4";
chr1	StringTie	exon	111189212	111189253	1000	-	.	gene_id "MSTRG.8595"; transcript_id "MSTRG.8595.102"; exon_number "5";
chr1	StringTie	exon	111191007	111192317	1000	-	.	gene_id "MSTRG.8595"; transcript_id "MSTRG.8595.102"; exon_number "6";
chr1	StringTie	exon	111194578	111194726	1000	-	.	gene_id "MSTRG.8595"; transcript_id "MSTRG.8595.102"; exon_number "7";
chr1	StringTie	exon	111195668	111195828	1000	-	.	gene_id "MSTRG.8595"; transcript_id "MSTRG.8595.102"; exon_number "8";
chr1	StringTie	exon	111195916	111196056	1000	-	.	gene_id "MSTRG.8595"; transcript_id "MSTRG.8595.102"; exon_number "9";
chr1	StringTie	exon	111197176	111197253	1000	-	.	gene_id "MSTRG.8595"; transcript_id "MSTRG.8595.102"; exon_number "10";
chr1	StringTie	exon	111197920	111197989	1000	-	.	gene_id "MSTRG.8595"; transcript_id "MSTRG.8595.102"; exon_number "11";
chr1	StringTie	exon	111198630	111198742	1000	-	.	gene_id "MSTRG.8595"; transcript_id "MSTRG.8595.102"; exon_number "12";
chr1	StringTie	exon	111199623	111199798	1000	-	.	gene_id "MSTRG.8595"; transcript_id "MSTRG.8595.102"; exon_number "13";
chr1	StringTie	exon	111202395	111202445	1000	-	.	gene_id "MSTRG.8595"; transcript_id "MSTRG.8595.102"; exon_number "14";
chr1	StringTie	exon	111204296	111204548	1000	-	.	gene_id "MSTRG.8595"; transcript_id "MSTRG.8595.102"; exon_number "15";
chr1	StringTie	transcript	111179724	111200243	1000	-	.	gene_id "MSTRG.8595"; transcript_id "MSTRG.8595.103";
chr1	StringTie	exon	111179724	111179764	1000	-	.	gene_id "MSTRG.8595"; transcript_id "MSTRG.8595.103"; exon_number "1";
chr1	StringTie	exon	111184254	111187681	1000	-	.	gene_id "MSTRG.8595"; transcript_id "MSTRG.8595.103"; exon_number "2";
chr1	StringTie	exon	111188131	111188370	1000	-	.	gene_id "MSTRG.8595"; transcript_id "MSTRG.8595.103"; exon_number "3";
chr1	StringTie	exon	111188702	111188786	1000	-	.	gene_id "MSTRG.8595"; transcript_id "MSTRG.8595.103"; exon_number "4";
chr1	StringTie	exon	111189212	111192290	1000	-	.	gene_id "MSTRG.8595"; transcript_id "MSTRG.8595.103"; exon_number "5";
chr1	StringTie	exon	111197215	111197253	1000	-	.	gene_id "MSTRG.8595"; transcript_id "MSTRG.8595.103"; exon_number "6";
chr1	StringTie	exon	111197706	111197989	1000	-	.	gene_id "MSTRG.8595"; transcript_id "MSTRG.8595.103"; exon_number "7";
chr1	StringTie	exon	111198630	111198742	1000	-	.	gene_id "MSTRG.8595"; transcript_id "MSTRG.8595.103"; exon_number "8";
chr1	StringTie	exon	111199623	111200243	1000	-	.	gene_id "MSTRG.8595"; transcript_id "MSTRG.8595.103"; exon_number "9";
chr1	StringTie	transcript	111179724	111204555	1000	-	.	gene_id "MSTRG.8595"; transcript_id "MSTRG.8595.104";
chr1	StringTie	exon	111179724	111179764	1000	-	.	gene_id "MSTRG.8595"; transcript_id "MSTRG.8595.104"; exon_number "1";
chr1	StringTie	exon	111184254	111187681	1000	-	.	gene_id "MSTRG.8595"; transcript_id "MSTRG.8595.104"; exon_number "2";
chr1	StringTie	exon	111188131	111188370	1000	-	.	gene_id "MSTRG.8595"; transcript_id "MSTRG.8595.104"; exon_number "3";
chr1	StringTie	exon	111188702	111188786	1000	-	.	gene_id "MSTRG.8595"; transcript_id "MSTRG.8595.104"; exon_number "4";
chr1	StringTie	exon	111189212	111192317	1000	-	.	gene_id "MSTRG.8595"; transcript_id "MSTRG.8595.104"; exon_number "5";
chr1	StringTie	exon	111194578	111194726	1000	-	.	gene_id "MSTRG.8595"; transcript_id "MSTRG.8595.104"; exon_number "6";
chr1	StringTie	exon	111195668	111196056	1000	-	.	gene_id "MSTRG.8595"; transcript_id "MSTRG.8595.104"; exon_number "7";
chr1	StringTie	exon	111197176	111197253	1000	-	.	gene_id "MSTRG.8595"; transcript_id "MSTRG.8595.104"; exon_number "8";
chr1	StringTie	exon	111197920	111197989	1000	-	.	gene_id "MSTRG.8595"; transcript_id "MSTRG.8595.104"; exon_number "9";
chr1	StringTie	exon	111198630	111198742	1000	-	.	gene_id "MSTRG.8595"; transcript_id "MSTRG.8595.104"; exon_number "10";
chr1	StringTie	exon	111199623	111199798	1000	-	.	gene_id "MSTRG.8595"; transcript_id "MSTRG.8595.104"; exon_number "11";
chr1	StringTie	exon	111204522	111204555	1000	-	.	gene_id "MSTRG.8595"; transcript_id "MSTRG.8595.104"; exon_number "12";
chr1	StringTie	transcript	111179724	111204562	1000	-	.	gene_id "MSTRG.8595"; transcript_id "MSTRG.8595.105";
chr1	StringTie	exon	111179724	111179764	1000	-	.	gene_id "MSTRG.8595"; transcript_id "MSTRG.8595.105"; exon_number "1";
chr1	StringTie	exon	111184254	111184343	1000	-	.	gene_id "MSTRG.8595"; transcript_id "MSTRG.8595.105"; exon_number "2";
chr1	StringTie	exon	111187009	111187681	1000	-	.	gene_id "MSTRG.8595"; transcript_id "MSTRG.8595.105"; exon_number "3";
chr1	StringTie	exon	111188131	111188370	1000	-	.	gene_id "MSTRG.8595"; transcript_id "MSTRG.8595.105"; exon_number "4";
chr1	StringTie	exon	111188702	111188786	1000	-	.	gene_id "MSTRG.8595"; transcript_id "MSTRG.8595.105"; exon_number "5";
chr1	StringTie	exon	111189212	111189253	1000	-	.	gene_id "MSTRG.8595"; transcript_id "MSTRG.8595.105"; exon_number "6";
chr1	StringTie	exon	111192140	111192317	1000	-	.	gene_id "MSTRG.8595"; transcript_id "MSTRG.8595.105"; exon_number "7";
chr1	StringTie	exon	111194578	111194726	1000	-	.	gene_id "MSTRG.8595"; transcript_id "MSTRG.8595.105"; exon_number "8";
chr1	StringTie	exon	111195668	111195828	1000	-	.	gene_id "MSTRG.8595"; transcript_id "MSTRG.8595.105"; exon_number "9";
chr1	StringTie	exon	111195916	111196056	1000	-	.	gene_id "MSTRG.8595"; transcript_id "MSTRG.8595.105"; exon_number "10";
chr1	StringTie	exon	111197176	111197253	1000	-	.	gene_id "MSTRG.8595"; transcript_id "MSTRG.8595.105"; exon_number "11";
chr1	StringTie	exon	111197920	111197989	1000	-	.	gene_id "MSTRG.8595"; transcript_id "MSTRG.8595.105"; exon_number "12";
chr1	StringTie	exon	111198630	111198742	1000	-	.	gene_id "MSTRG.8595"; transcript_id "MSTRG.8595.105"; exon_number "13";
chr1	StringTie	exon	111199623	111199798	1000	-	.	gene_id "MSTRG.8595"; transcript_id "MSTRG.8595.105"; exon_number "14";
chr1	StringTie	exon	111204146	111204562	1000	-	.	gene_id "MSTRG.8595"; transcript_id "MSTRG.8595.105"; exon_number "15";
chr1	StringTie	transcript	111179728	111204595	1000	-	.	gene_id "MSTRG.8595"; transcript_id "MSTRG.8595.106";
chr1	StringTie	exon	111179728	111179764	1000	-	.	gene_id "MSTRG.8595"; transcript_id "MSTRG.8595.106"; exon_number "1";
chr1	StringTie	exon	111184254	111187681	1000	-	.	gene_id "MSTRG.8595"; transcript_id "MSTRG.8595.106"; exon_number "2";
chr1	StringTie	exon	111188131	111188370	1000	-	.	gene_id "MSTRG.8595"; transcript_id "MSTRG.8595.106"; exon_number "3";
chr1	StringTie	exon	111188702	111188786	1000	-	.	gene_id "MSTRG.8595"; transcript_id "MSTRG.8595.106"; exon_number "4";
chr1	StringTie	exon	111189212	111189253	1000	-	.	gene_id "MSTRG.8595"; transcript_id "MSTRG.8595.106"; exon_number "5";
chr1	StringTie	exon	111191007	111191065	1000	-	.	gene_id "MSTRG.8595"; transcript_id "MSTRG.8595.106"; exon_number "6";
chr1	StringTie	exon	111192140	111192317	1000	-	.	gene_id "MSTRG.8595"; transcript_id "MSTRG.8595.106"; exon_number "7";
chr1	StringTie	exon	111194578	111194726	1000	-	.	gene_id "MSTRG.8595"; transcript_id "MSTRG.8595.106"; exon_number "8";
chr1	StringTie	exon	111195916	111196056	1000	-	.	gene_id "MSTRG.8595"; transcript_id "MSTRG.8595.106"; exon_number "9";
chr1	StringTie	exon	111197176	111197253	1000	-	.	gene_id "MSTRG.8595"; transcript_id "MSTRG.8595.106"; exon_number "10";
chr1	StringTie	exon	111197706	111197989	1000	-	.	gene_id "MSTRG.8595"; transcript_id "MSTRG.8595.106"; exon_number "11";
chr1	StringTie	exon	111198630	111198742	1000	-	.	gene_id "MSTRG.8595"; transcript_id "MSTRG.8595.106"; exon_number "12";
chr1	StringTie	exon	111199623	111199798	1000	-	.	gene_id "MSTRG.8595"; transcript_id "MSTRG.8595.106"; exon_number "13";
chr1	StringTie	exon	111204490	111204595	1000	-	.	gene_id "MSTRG.8595"; transcript_id "MSTRG.8595.106"; exon_number "14";
chr1	StringTie	transcript	111179731	111204612	1000	-	.	gene_id "MSTRG.8595"; transcript_id "MSTRG.8595.107";
chr1	StringTie	exon	111179731	111179764	1000	-	.	gene_id "MSTRG.8595"; transcript_id "MSTRG.8595.107"; exon_number "1";
chr1	StringTie	exon	111184254	111187681	1000	-	.	gene_id "MSTRG.8595"; transcript_id "MSTRG.8595.107"; exon_number "2";
chr1	StringTie	exon	111188131	111188370	1000	-	.	gene_id "MSTRG.8595"; transcript_id "MSTRG.8595.107"; exon_number "3";
chr1	StringTie	exon	111188702	111188786	1000	-	.	gene_id "MSTRG.8595"; transcript_id "MSTRG.8595.107"; exon_number "4";
chr1	StringTie	exon	111189212	111189253	1000	-	.	gene_id "MSTRG.8595"; transcript_id "MSTRG.8595.107"; exon_number "5";
chr1	StringTie	exon	111191007	111191065	1000	-	.	gene_id "MSTRG.8595"; transcript_id "MSTRG.8595.107"; exon_number "6";
chr1	StringTie	exon	111192140	111192317	1000	-	.	gene_id "MSTRG.8595"; transcript_id "MSTRG.8595.107"; exon_number "7";
chr1	StringTie	exon	111194578	111194726	1000	-	.	gene_id "MSTRG.8595"; transcript_id "MSTRG.8595.107"; exon_number "8";
chr1	StringTie	exon	111195668	111195828	1000	-	.	gene_id "MSTRG.8595"; transcript_id "MSTRG.8595.107"; exon_number "9";
chr1	StringTie	exon	111195916	111196056	1000	-	.	gene_id "MSTRG.8595"; transcript_id "MSTRG.8595.107"; exon_number "10";
chr1	StringTie	exon	111197176	111197253	1000	-	.	gene_id "MSTRG.8595"; transcript_id "MSTRG.8595.107"; exon_number "11";
chr1	StringTie	exon	111197920	111197989	1000	-	.	gene_id "MSTRG.8595"; transcript_id "MSTRG.8595.107"; exon_number "12";
chr1	StringTie	exon	111198630	111198742	1000	-	.	gene_id "MSTRG.8595"; transcript_id "MSTRG.8595.107"; exon_number "13";
chr1	StringTie	exon	111199623	111199798	1000	-	.	gene_id "MSTRG.8595"; transcript_id "MSTRG.8595.107"; exon_number "14";
chr1	StringTie	exon	111202395	111202445	1000	-	.	gene_id "MSTRG.8595"; transcript_id "MSTRG.8595.107"; exon_number "15";
chr1	StringTie	exon	111204146	111204612	1000	-	.	gene_id "MSTRG.8595"; transcript_id "MSTRG.8595.107"; exon_number "16";
chr1	StringTie	transcript	111179732	111200772	1000	-	.	gene_id "MSTRG.8595"; transcript_id "MSTRG.8595.108";
chr1	StringTie	exon	111179732	111179764	1000	-	.	gene_id "MSTRG.8595"; transcript_id "MSTRG.8595.108"; exon_number "1";
chr1	StringTie	exon	111184254	111187681	1000	-	.	gene_id "MSTRG.8595"; transcript_id "MSTRG.8595.108"; exon_number "2";
chr1	StringTie	exon	111188131	111188370	1000	-	.	gene_id "MSTRG.8595"; transcript_id "MSTRG.8595.108"; exon_number "3";
chr1	StringTie	exon	111188702	111188786	1000	-	.	gene_id "MSTRG.8595"; transcript_id "MSTRG.8595.108"; exon_number "4";
chr1	StringTie	exon	111189212	111189253	1000	-	.	gene_id "MSTRG.8595"; transcript_id "MSTRG.8595.108"; exon_number "5";
chr1	StringTie	exon	111191007	111191065	1000	-	.	gene_id "MSTRG.8595"; transcript_id "MSTRG.8595.108"; exon_number "6";
chr1	StringTie	exon	111192140	111192317	1000	-	.	gene_id "MSTRG.8595"; transcript_id "MSTRG.8595.108"; exon_number "7";
chr1	StringTie	exon	111194578	111194726	1000	-	.	gene_id "MSTRG.8595"; transcript_id "MSTRG.8595.108"; exon_number "8";
chr1	StringTie	exon	111195668	111195828	1000	-	.	gene_id "MSTRG.8595"; transcript_id "MSTRG.8595.108"; exon_number "9";
chr1	StringTie	exon	111195916	111196056	1000	-	.	gene_id "MSTRG.8595"; transcript_id "MSTRG.8595.108"; exon_number "10";
chr1	StringTie	exon	111197176	111197989	1000	-	.	gene_id "MSTRG.8595"; transcript_id "MSTRG.8595.108"; exon_number "11";
chr1	StringTie	exon	111198630	111198742	1000	-	.	gene_id "MSTRG.8595"; transcript_id "MSTRG.8595.108"; exon_number "12";
chr1	StringTie	exon	111199623	111199798	1000	-	.	gene_id "MSTRG.8595"; transcript_id "MSTRG.8595.108"; exon_number "13";
chr1	StringTie	exon	111199915	111200772	1000	-	.	gene_id "MSTRG.8595"; transcript_id "MSTRG.8595.108"; exon_number "14";
chr1	StringTie	transcript	111179734	111204702	1000	-	.	gene_id "MSTRG.8595"; transcript_id "MSTRG.8595.109";
chr1	StringTie	exon	111179734	111179764	1000	-	.	gene_id "MSTRG.8595"; transcript_id "MSTRG.8595.109"; exon_number "1";
chr1	StringTie	exon	111184254	111187681	1000	-	.	gene_id "MSTRG.8595"; transcript_id "MSTRG.8595.109"; exon_number "2";
chr1	StringTie	exon	111188131	111188370	1000	-	.	gene_id "MSTRG.8595"; transcript_id "MSTRG.8595.109"; exon_number "3";
chr1	StringTie	exon	111188702	111188786	1000	-	.	gene_id "MSTRG.8595"; transcript_id "MSTRG.8595.109"; exon_number "4";
chr1	StringTie	exon	111189212	111189253	1000	-	.	gene_id "MSTRG.8595"; transcript_id "MSTRG.8595.109"; exon_number "5";
chr1	StringTie	exon	111192140	111192317	1000	-	.	gene_id "MSTRG.8595"; transcript_id "MSTRG.8595.109"; exon_number "6";
chr1	StringTie	exon	111194578	111194726	1000	-	.	gene_id "MSTRG.8595"; transcript_id "MSTRG.8595.109"; exon_number "7";
chr1	StringTie	exon	111195668	111195828	1000	-	.	gene_id "MSTRG.8595"; transcript_id "MSTRG.8595.109"; exon_number "8";
chr1	StringTie	exon	111195916	111196056	1000	-	.	gene_id "MSTRG.8595"; transcript_id "MSTRG.8595.109"; exon_number "9";
chr1	StringTie	exon	111197176	111197253	1000	-	.	gene_id "MSTRG.8595"; transcript_id "MSTRG.8595.109"; exon_number "10";
chr1	StringTie	exon	111197706	111197989	1000	-	.	gene_id "MSTRG.8595"; transcript_id "MSTRG.8595.109"; exon_number "11";
chr1	StringTie	exon	111198630	111198742	1000	-	.	gene_id "MSTRG.8595"; transcript_id "MSTRG.8595.109"; exon_number "12";
chr1	StringTie	exon	111199623	111199798	1000	-	.	gene_id "MSTRG.8595"; transcript_id "MSTRG.8595.109"; exon_number "13";
chr1	StringTie	exon	111204296	111204702	1000	-	.	gene_id "MSTRG.8595"; transcript_id "MSTRG.8595.109"; exon_number "14";
chr1	StringTie	transcript	111161341	111200755	1000	-	.	gene_id "MSTRG.8595"; transcript_id "MSTRG.8595.11";
chr1	StringTie	exon	111161341	111169420	1000	-	.	gene_id "MSTRG.8595"; transcript_id "MSTRG.8595.11"; exon_number "1";
chr1	StringTie	exon	111169464	111171852	1000	-	.	gene_id "MSTRG.8595"; transcript_id "MSTRG.8595.11"; exon_number "2";
chr1	StringTie	exon	111171986	111172080	1000	-	.	gene_id "MSTRG.8595"; transcript_id "MSTRG.8595.11"; exon_number "3";
chr1	StringTie	exon	111179632	111179764	1000	-	.	gene_id "MSTRG.8595"; transcript_id "MSTRG.8595.11"; exon_number "4";
chr1	StringTie	exon	111184254	111187681	1000	-	.	gene_id "MSTRG.8595"; transcript_id "MSTRG.8595.11"; exon_number "5";
chr1	StringTie	exon	111188131	111188370	1000	-	.	gene_id "MSTRG.8595"; transcript_id "MSTRG.8595.11"; exon_number "6";
chr1	StringTie	exon	111188702	111188786	1000	-	.	gene_id "MSTRG.8595"; transcript_id "MSTRG.8595.11"; exon_number "7";
chr1	StringTie	exon	111189212	111189253	1000	-	.	gene_id "MSTRG.8595"; transcript_id "MSTRG.8595.11"; exon_number "8";
chr1	StringTie	exon	111192140	111192317	1000	-	.	gene_id "MSTRG.8595"; transcript_id "MSTRG.8595.11"; exon_number "9";
chr1	StringTie	exon	111194578	111194726	1000	-	.	gene_id "MSTRG.8595"; transcript_id "MSTRG.8595.11"; exon_number "10";
chr1	StringTie	exon	111195916	111196056	1000	-	.	gene_id "MSTRG.8595"; transcript_id "MSTRG.8595.11"; exon_number "11";
chr1	StringTie	exon	111197176	111197253	1000	-	.	gene_id "MSTRG.8595"; transcript_id "MSTRG.8595.11"; exon_number "12";
chr1	StringTie	exon	111197920	111197989	1000	-	.	gene_id "MSTRG.8595"; transcript_id "MSTRG.8595.11"; exon_number "13";
chr1	StringTie	exon	111198630	111198742	1000	-	.	gene_id "MSTRG.8595"; transcript_id "MSTRG.8595.11"; exon_number "14";
chr1	StringTie	exon	111199623	111199798	1000	-	.	gene_id "MSTRG.8595"; transcript_id "MSTRG.8595.11"; exon_number "15";
chr1	StringTie	exon	111200393	111200755	1000	-	.	gene_id "MSTRG.8595"; transcript_id "MSTRG.8595.11"; exon_number "16";
chr1	StringTie	transcript	111179735	111204693	1000	-	.	gene_id "MSTRG.8595"; transcript_id "MSTRG.8595.110";
chr1	StringTie	exon	111179735	111179764	1000	-	.	gene_id "MSTRG.8595"; transcript_id "MSTRG.8595.110"; exon_number "1";
chr1	StringTie	exon	111187009	111187681	1000	-	.	gene_id "MSTRG.8595"; transcript_id "MSTRG.8595.110"; exon_number "2";
chr1	StringTie	exon	111188131	111188370	1000	-	.	gene_id "MSTRG.8595"; transcript_id "MSTRG.8595.110"; exon_number "3";
chr1	StringTie	exon	111188702	111188786	1000	-	.	gene_id "MSTRG.8595"; transcript_id "MSTRG.8595.110"; exon_number "4";
chr1	StringTie	exon	111189212	111189253	1000	-	.	gene_id "MSTRG.8595"; transcript_id "MSTRG.8595.110"; exon_number "5";
chr1	StringTie	exon	111192140	111192317	1000	-	.	gene_id "MSTRG.8595"; transcript_id "MSTRG.8595.110"; exon_number "6";
chr1	StringTie	exon	111194578	111194726	1000	-	.	gene_id "MSTRG.8595"; transcript_id "MSTRG.8595.110"; exon_number "7";
chr1	StringTie	exon	111195916	111196056	1000	-	.	gene_id "MSTRG.8595"; transcript_id "MSTRG.8595.110"; exon_number "8";
chr1	StringTie	exon	111197176	111197253	1000	-	.	gene_id "MSTRG.8595"; transcript_id "MSTRG.8595.110"; exon_number "9";
chr1	StringTie	exon	111197706	111197989	1000	-	.	gene_id "MSTRG.8595"; transcript_id "MSTRG.8595.110"; exon_number "10";
chr1	StringTie	exon	111198630	111198742	1000	-	.	gene_id "MSTRG.8595"; transcript_id "MSTRG.8595.110"; exon_number "11";
chr1	StringTie	exon	111199623	111199798	1000	-	.	gene_id "MSTRG.8595"; transcript_id "MSTRG.8595.110"; exon_number "12";
chr1	StringTie	exon	111204490	111204693	1000	-	.	gene_id "MSTRG.8595"; transcript_id "MSTRG.8595.110"; exon_number "13";
chr1	StringTie	transcript	111179735	111204709	1000	-	.	gene_id "MSTRG.8595"; transcript_id "MSTRG.8595.111";
chr1	StringTie	exon	111179735	111179764	1000	-	.	gene_id "MSTRG.8595"; transcript_id "MSTRG.8595.111"; exon_number "1";
chr1	StringTie	exon	111184254	111187681	1000	-	.	gene_id "MSTRG.8595"; transcript_id "MSTRG.8595.111"; exon_number "2";
chr1	StringTie	exon	111188131	111188370	1000	-	.	gene_id "MSTRG.8595"; transcript_id "MSTRG.8595.111"; exon_number "3";
chr1	StringTie	exon	111188702	111188786	1000	-	.	gene_id "MSTRG.8595"; transcript_id "MSTRG.8595.111"; exon_number "4";
chr1	StringTie	exon	111189212	111189253	1000	-	.	gene_id "MSTRG.8595"; transcript_id "MSTRG.8595.111"; exon_number "5";
chr1	StringTie	exon	111192140	111192317	1000	-	.	gene_id "MSTRG.8595"; transcript_id "MSTRG.8595.111"; exon_number "6";
chr1	StringTie	exon	111194578	111194726	1000	-	.	gene_id "MSTRG.8595"; transcript_id "MSTRG.8595.111"; exon_number "7";
chr1	StringTie	exon	111195916	111196056	1000	-	.	gene_id "MSTRG.8595"; transcript_id "MSTRG.8595.111"; exon_number "8";
chr1	StringTie	exon	111197176	111197253	1000	-	.	gene_id "MSTRG.8595"; transcript_id "MSTRG.8595.111"; exon_number "9";
chr1	StringTie	exon	111197706	111197989	1000	-	.	gene_id "MSTRG.8595"; transcript_id "MSTRG.8595.111"; exon_number "10";
chr1	StringTie	exon	111198630	111198742	1000	-	.	gene_id "MSTRG.8595"; transcript_id "MSTRG.8595.111"; exon_number "11";
chr1	StringTie	exon	111199623	111199798	1000	-	.	gene_id "MSTRG.8595"; transcript_id "MSTRG.8595.111"; exon_number "12";
chr1	StringTie	exon	111204296	111204709	1000	-	.	gene_id "MSTRG.8595"; transcript_id "MSTRG.8595.111"; exon_number "13";
chr1	StringTie	transcript	111179735	111204652	1000	-	.	gene_id "MSTRG.8595"; transcript_id "MSTRG.8595.112";
chr1	StringTie	exon	111179735	111179764	1000	-	.	gene_id "MSTRG.8595"; transcript_id "MSTRG.8595.112"; exon_number "1";
chr1	StringTie	exon	111184254	111184343	1000	-	.	gene_id "MSTRG.8595"; transcript_id "MSTRG.8595.112"; exon_number "2";
chr1	StringTie	exon	111187009	111187681	1000	-	.	gene_id "MSTRG.8595"; transcript_id "MSTRG.8595.112"; exon_number "3";
chr1	StringTie	exon	111188131	111188370	1000	-	.	gene_id "MSTRG.8595"; transcript_id "MSTRG.8595.112"; exon_number "4";
chr1	StringTie	exon	111188702	111188786	1000	-	.	gene_id "MSTRG.8595"; transcript_id "MSTRG.8595.112"; exon_number "5";
chr1	StringTie	exon	111189212	111192317	1000	-	.	gene_id "MSTRG.8595"; transcript_id "MSTRG.8595.112"; exon_number "6";
chr1	StringTie	exon	111194578	111194726	1000	-	.	gene_id "MSTRG.8595"; transcript_id "MSTRG.8595.112"; exon_number "7";
chr1	StringTie	exon	111195668	111195828	1000	-	.	gene_id "MSTRG.8595"; transcript_id "MSTRG.8595.112"; exon_number "8";
chr1	StringTie	exon	111195916	111196056	1000	-	.	gene_id "MSTRG.8595"; transcript_id "MSTRG.8595.112"; exon_number "9";
chr1	StringTie	exon	111197176	111197253	1000	-	.	gene_id "MSTRG.8595"; transcript_id "MSTRG.8595.112"; exon_number "10";
chr1	StringTie	exon	111197706	111197989	1000	-	.	gene_id "MSTRG.8595"; transcript_id "MSTRG.8595.112"; exon_number "11";
chr1	StringTie	exon	111198630	111198742	1000	-	.	gene_id "MSTRG.8595"; transcript_id "MSTRG.8595.112"; exon_number "12";
chr1	StringTie	exon	111199623	111199798	1000	-	.	gene_id "MSTRG.8595"; transcript_id "MSTRG.8595.112"; exon_number "13";
chr1	StringTie	exon	111204490	111204652	1000	-	.	gene_id "MSTRG.8595"; transcript_id "MSTRG.8595.112"; exon_number "14";
chr1	StringTie	transcript	111179735	111200767	1000	-	.	gene_id "MSTRG.8595"; transcript_id "MSTRG.8595.113";
chr1	StringTie	exon	111179735	111179764	1000	-	.	gene_id "MSTRG.8595"; transcript_id "MSTRG.8595.113"; exon_number "1";
chr1	StringTie	exon	111187009	111187681	1000	-	.	gene_id "MSTRG.8595"; transcript_id "MSTRG.8595.113"; exon_number "2";
chr1	StringTie	exon	111188131	111188370	1000	-	.	gene_id "MSTRG.8595"; transcript_id "MSTRG.8595.113"; exon_number "3";
chr1	StringTie	exon	111188702	111188786	1000	-	.	gene_id "MSTRG.8595"; transcript_id "MSTRG.8595.113"; exon_number "4";
chr1	StringTie	exon	111189212	111189253	1000	-	.	gene_id "MSTRG.8595"; transcript_id "MSTRG.8595.113"; exon_number "5";
chr1	StringTie	exon	111191007	111191065	1000	-	.	gene_id "MSTRG.8595"; transcript_id "MSTRG.8595.113"; exon_number "6";
chr1	StringTie	exon	111192140	111192317	1000	-	.	gene_id "MSTRG.8595"; transcript_id "MSTRG.8595.113"; exon_number "7";
chr1	StringTie	exon	111194578	111194726	1000	-	.	gene_id "MSTRG.8595"; transcript_id "MSTRG.8595.113"; exon_number "8";
chr1	StringTie	exon	111195916	111196056	1000	-	.	gene_id "MSTRG.8595"; transcript_id "MSTRG.8595.113"; exon_number "9";
chr1	StringTie	exon	111197176	111197253	1000	-	.	gene_id "MSTRG.8595"; transcript_id "MSTRG.8595.113"; exon_number "10";
chr1	StringTie	exon	111197706	111197989	1000	-	.	gene_id "MSTRG.8595"; transcript_id "MSTRG.8595.113"; exon_number "11";
chr1	StringTie	exon	111198630	111198742	1000	-	.	gene_id "MSTRG.8595"; transcript_id "MSTRG.8595.113"; exon_number "12";
chr1	StringTie	exon	111199623	111199798	1000	-	.	gene_id "MSTRG.8595"; transcript_id "MSTRG.8595.113"; exon_number "13";
chr1	StringTie	exon	111200393	111200767	1000	-	.	gene_id "MSTRG.8595"; transcript_id "MSTRG.8595.113"; exon_number "14";
chr1	StringTie	transcript	111179736	111204539	1000	-	.	gene_id "MSTRG.8595"; transcript_id "MSTRG.8595.114";
chr1	StringTie	exon	111179736	111179764	1000	-	.	gene_id "MSTRG.8595"; transcript_id "MSTRG.8595.114"; exon_number "1";
chr1	StringTie	exon	111184254	111184343	1000	-	.	gene_id "MSTRG.8595"; transcript_id "MSTRG.8595.114"; exon_number "2";
chr1	StringTie	exon	111187009	111187681	1000	-	.	gene_id "MSTRG.8595"; transcript_id "MSTRG.8595.114"; exon_number "3";
chr1	StringTie	exon	111188131	111188370	1000	-	.	gene_id "MSTRG.8595"; transcript_id "MSTRG.8595.114"; exon_number "4";
chr1	StringTie	exon	111188702	111188786	1000	-	.	gene_id "MSTRG.8595"; transcript_id "MSTRG.8595.114"; exon_number "5";
chr1	StringTie	exon	111189212	111189253	1000	-	.	gene_id "MSTRG.8595"; transcript_id "MSTRG.8595.114"; exon_number "6";
chr1	StringTie	exon	111191007	111191065	1000	-	.	gene_id "MSTRG.8595"; transcript_id "MSTRG.8595.114"; exon_number "7";
chr1	StringTie	exon	111192140	111192317	1000	-	.	gene_id "MSTRG.8595"; transcript_id "MSTRG.8595.114"; exon_number "8";
chr1	StringTie	exon	111194578	111194726	1000	-	.	gene_id "MSTRG.8595"; transcript_id "MSTRG.8595.114"; exon_number "9";
chr1	StringTie	exon	111195916	111196056	1000	-	.	gene_id "MSTRG.8595"; transcript_id "MSTRG.8595.114"; exon_number "10";
chr1	StringTie	exon	111197176	111197253	1000	-	.	gene_id "MSTRG.8595"; transcript_id "MSTRG.8595.114"; exon_number "11";
chr1	StringTie	exon	111197706	111197989	1000	-	.	gene_id "MSTRG.8595"; transcript_id "MSTRG.8595.114"; exon_number "12";
chr1	StringTie	exon	111198630	111198742	1000	-	.	gene_id "MSTRG.8595"; transcript_id "MSTRG.8595.114"; exon_number "13";
chr1	StringTie	exon	111199623	111199798	1000	-	.	gene_id "MSTRG.8595"; transcript_id "MSTRG.8595.114"; exon_number "14";
chr1	StringTie	exon	111204146	111204539	1000	-	.	gene_id "MSTRG.8595"; transcript_id "MSTRG.8595.114"; exon_number "15";
chr1	StringTie	transcript	111179737	111200767	1000	-	.	gene_id "MSTRG.8595"; transcript_id "MSTRG.8595.115";
chr1	StringTie	exon	111179737	111179764	1000	-	.	gene_id "MSTRG.8595"; transcript_id "MSTRG.8595.115"; exon_number "1";
chr1	StringTie	exon	111184254	111184343	1000	-	.	gene_id "MSTRG.8595"; transcript_id "MSTRG.8595.115"; exon_number "2";
chr1	StringTie	exon	111187351	111187681	1000	-	.	gene_id "MSTRG.8595"; transcript_id "MSTRG.8595.115"; exon_number "3";
chr1	StringTie	exon	111188131	111188370	1000	-	.	gene_id "MSTRG.8595"; transcript_id "MSTRG.8595.115"; exon_number "4";
chr1	StringTie	exon	111188702	111188786	1000	-	.	gene_id "MSTRG.8595"; transcript_id "MSTRG.8595.115"; exon_number "5";
chr1	StringTie	exon	111189212	111189253	1000	-	.	gene_id "MSTRG.8595"; transcript_id "MSTRG.8595.115"; exon_number "6";
chr1	StringTie	exon	111192140	111192317	1000	-	.	gene_id "MSTRG.8595"; transcript_id "MSTRG.8595.115"; exon_number "7";
chr1	StringTie	exon	111194578	111194726	1000	-	.	gene_id "MSTRG.8595"; transcript_id "MSTRG.8595.115"; exon_number "8";
chr1	StringTie	exon	111195916	111196056	1000	-	.	gene_id "MSTRG.8595"; transcript_id "MSTRG.8595.115"; exon_number "9";
chr1	StringTie	exon	111197176	111197253	1000	-	.	gene_id "MSTRG.8595"; transcript_id "MSTRG.8595.115"; exon_number "10";
chr1	StringTie	exon	111197706	111197989	1000	-	.	gene_id "MSTRG.8595"; transcript_id "MSTRG.8595.115"; exon_number "11";
chr1	StringTie	exon	111198630	111198742	1000	-	.	gene_id "MSTRG.8595"; transcript_id "MSTRG.8595.115"; exon_number "12";
chr1	StringTie	exon	111199623	111199798	1000	-	.	gene_id "MSTRG.8595"; transcript_id "MSTRG.8595.115"; exon_number "13";
chr1	StringTie	exon	111200393	111200767	1000	-	.	gene_id "MSTRG.8595"; transcript_id "MSTRG.8595.115"; exon_number "14";
chr1	StringTie	transcript	111179741	111204566	1000	-	.	gene_id "MSTRG.8595"; transcript_id "MSTRG.8595.116";
chr1	StringTie	exon	111179741	111179764	1000	-	.	gene_id "MSTRG.8595"; transcript_id "MSTRG.8595.116"; exon_number "1";
chr1	StringTie	exon	111184254	111187681	1000	-	.	gene_id "MSTRG.8595"; transcript_id "MSTRG.8595.116"; exon_number "2";
chr1	StringTie	exon	111188131	111188370	1000	-	.	gene_id "MSTRG.8595"; transcript_id "MSTRG.8595.116"; exon_number "3";
chr1	StringTie	exon	111188702	111188786	1000	-	.	gene_id "MSTRG.8595"; transcript_id "MSTRG.8595.116"; exon_number "4";
chr1	StringTie	exon	111189212	111189253	1000	-	.	gene_id "MSTRG.8595"; transcript_id "MSTRG.8595.116"; exon_number "5";
chr1	StringTie	exon	111192140	111192266	1000	-	.	gene_id "MSTRG.8595"; transcript_id "MSTRG.8595.116"; exon_number "6";
chr1	StringTie	exon	111194578	111194726	1000	-	.	gene_id "MSTRG.8595"; transcript_id "MSTRG.8595.116"; exon_number "7";
chr1	StringTie	exon	111195916	111196056	1000	-	.	gene_id "MSTRG.8595"; transcript_id "MSTRG.8595.116"; exon_number "8";
chr1	StringTie	exon	111197176	111197253	1000	-	.	gene_id "MSTRG.8595"; transcript_id "MSTRG.8595.116"; exon_number "9";
chr1	StringTie	exon	111197706	111197989	1000	-	.	gene_id "MSTRG.8595"; transcript_id "MSTRG.8595.116"; exon_number "10";
chr1	StringTie	exon	111198630	111198742	1000	-	.	gene_id "MSTRG.8595"; transcript_id "MSTRG.8595.116"; exon_number "11";
chr1	StringTie	exon	111199623	111199798	1000	-	.	gene_id "MSTRG.8595"; transcript_id "MSTRG.8595.116"; exon_number "12";
chr1	StringTie	exon	111204490	111204566	1000	-	.	gene_id "MSTRG.8595"; transcript_id "MSTRG.8595.116"; exon_number "13";
chr1	StringTie	transcript	111179741	111202487	1000	-	.	gene_id "MSTRG.8595"; transcript_id "MSTRG.8595.117";
chr1	StringTie	exon	111179741	111179764	1000	-	.	gene_id "MSTRG.8595"; transcript_id "MSTRG.8595.117"; exon_number "1";
chr1	StringTie	exon	111184254	111187681	1000	-	.	gene_id "MSTRG.8595"; transcript_id "MSTRG.8595.117"; exon_number "2";
chr1	StringTie	exon	111188131	111188370	1000	-	.	gene_id "MSTRG.8595"; transcript_id "MSTRG.8595.117"; exon_number "3";
chr1	StringTie	exon	111188702	111188786	1000	-	.	gene_id "MSTRG.8595"; transcript_id "MSTRG.8595.117"; exon_number "4";
chr1	StringTie	exon	111189212	111189253	1000	-	.	gene_id "MSTRG.8595"; transcript_id "MSTRG.8595.117"; exon_number "5";
chr1	StringTie	exon	111192140	111192317	1000	-	.	gene_id "MSTRG.8595"; transcript_id "MSTRG.8595.117"; exon_number "6";
chr1	StringTie	exon	111194578	111194726	1000	-	.	gene_id "MSTRG.8595"; transcript_id "MSTRG.8595.117"; exon_number "7";
chr1	StringTie	exon	111195916	111196056	1000	-	.	gene_id "MSTRG.8595"; transcript_id "MSTRG.8595.117"; exon_number "8";
chr1	StringTie	exon	111197176	111197253	1000	-	.	gene_id "MSTRG.8595"; transcript_id "MSTRG.8595.117"; exon_number "9";
chr1	StringTie	exon	111197706	111197989	1000	-	.	gene_id "MSTRG.8595"; transcript_id "MSTRG.8595.117"; exon_number "10";
chr1	StringTie	exon	111198630	111198742	1000	-	.	gene_id "MSTRG.8595"; transcript_id "MSTRG.8595.117"; exon_number "11";
chr1	StringTie	exon	111199623	111199798	1000	-	.	gene_id "MSTRG.8595"; transcript_id "MSTRG.8595.117"; exon_number "12";
chr1	StringTie	exon	111200393	111200722	1000	-	.	gene_id "MSTRG.8595"; transcript_id "MSTRG.8595.117"; exon_number "13";
chr1	StringTie	exon	111202395	111202487	1000	-	.	gene_id "MSTRG.8595"; transcript_id "MSTRG.8595.117"; exon_number "14";
chr1	StringTie	transcript	111179742	111204567	1000	-	.	gene_id "MSTRG.8595"; transcript_id "MSTRG.8595.118";
chr1	StringTie	exon	111179742	111179764	1000	-	.	gene_id "MSTRG.8595"; transcript_id "MSTRG.8595.118"; exon_number "1";
chr1	StringTie	exon	111184254	111187681	1000	-	.	gene_id "MSTRG.8595"; transcript_id "MSTRG.8595.118"; exon_number "2";
chr1	StringTie	exon	111188131	111188370	1000	-	.	gene_id "MSTRG.8595"; transcript_id "MSTRG.8595.118"; exon_number "3";
chr1	StringTie	exon	111188702	111188786	1000	-	.	gene_id "MSTRG.8595"; transcript_id "MSTRG.8595.118"; exon_number "4";
chr1	StringTie	exon	111189212	111189253	1000	-	.	gene_id "MSTRG.8595"; transcript_id "MSTRG.8595.118"; exon_number "5";
chr1	StringTie	exon	111192142	111192317	1000	-	.	gene_id "MSTRG.8595"; transcript_id "MSTRG.8595.118"; exon_number "6";
chr1	StringTie	exon	111194578	111194726	1000	-	.	gene_id "MSTRG.8595"; transcript_id "MSTRG.8595.118"; exon_number "7";
chr1	StringTie	exon	111195916	111196056	1000	-	.	gene_id "MSTRG.8595"; transcript_id "MSTRG.8595.118"; exon_number "8";
chr1	StringTie	exon	111197176	111197253	1000	-	.	gene_id "MSTRG.8595"; transcript_id "MSTRG.8595.118"; exon_number "9";
chr1	StringTie	exon	111197920	111197989	1000	-	.	gene_id "MSTRG.8595"; transcript_id "MSTRG.8595.118"; exon_number "10";
chr1	StringTie	exon	111198630	111198742	1000	-	.	gene_id "MSTRG.8595"; transcript_id "MSTRG.8595.118"; exon_number "11";
chr1	StringTie	exon	111199623	111199798	1000	-	.	gene_id "MSTRG.8595"; transcript_id "MSTRG.8595.118"; exon_number "12";
chr1	StringTie	exon	111204490	111204567	1000	-	.	gene_id "MSTRG.8595"; transcript_id "MSTRG.8595.118"; exon_number "13";
chr1	StringTie	transcript	111179744	111204600	1000	-	.	gene_id "MSTRG.8595"; transcript_id "MSTRG.8595.119";
chr1	StringTie	exon	111179744	111179764	1000	-	.	gene_id "MSTRG.8595"; transcript_id "MSTRG.8595.119"; exon_number "1";
chr1	StringTie	exon	111184254	111184343	1000	-	.	gene_id "MSTRG.8595"; transcript_id "MSTRG.8595.119"; exon_number "2";
chr1	StringTie	exon	111187009	111187681	1000	-	.	gene_id "MSTRG.8595"; transcript_id "MSTRG.8595.119"; exon_number "3";
chr1	StringTie	exon	111188131	111188370	1000	-	.	gene_id "MSTRG.8595"; transcript_id "MSTRG.8595.119"; exon_number "4";
chr1	StringTie	exon	111188702	111188786	1000	-	.	gene_id "MSTRG.8595"; transcript_id "MSTRG.8595.119"; exon_number "5";
chr1	StringTie	exon	111189212	111189253	1000	-	.	gene_id "MSTRG.8595"; transcript_id "MSTRG.8595.119"; exon_number "6";
chr1	StringTie	exon	111191007	111192317	1000	-	.	gene_id "MSTRG.8595"; transcript_id "MSTRG.8595.119"; exon_number "7";
chr1	StringTie	exon	111194578	111194726	1000	-	.	gene_id "MSTRG.8595"; transcript_id "MSTRG.8595.119"; exon_number "8";
chr1	StringTie	exon	111195668	111195828	1000	-	.	gene_id "MSTRG.8595"; transcript_id "MSTRG.8595.119"; exon_number "9";
chr1	StringTie	exon	111195916	111196056	1000	-	.	gene_id "MSTRG.8595"; transcript_id "MSTRG.8595.119"; exon_number "10";
chr1	StringTie	exon	111197176	111197989	1000	-	.	gene_id "MSTRG.8595"; transcript_id "MSTRG.8595.119"; exon_number "11";
chr1	StringTie	exon	111198630	111198742	1000	-	.	gene_id "MSTRG.8595"; transcript_id "MSTRG.8595.119"; exon_number "12";
chr1	StringTie	exon	111199623	111199798	1000	-	.	gene_id "MSTRG.8595"; transcript_id "MSTRG.8595.119"; exon_number "13";
chr1	StringTie	exon	111202395	111202445	1000	-	.	gene_id "MSTRG.8595"; transcript_id "MSTRG.8595.119"; exon_number "14";
chr1	StringTie	exon	111204296	111204600	1000	-	.	gene_id "MSTRG.8595"; transcript_id "MSTRG.8595.119"; exon_number "15";
chr1	StringTie	transcript	111161341	111204705	1000	-	.	gene_id "MSTRG.8595"; transcript_id "MSTRG.8595.12";
chr1	StringTie	exon	111161341	111169420	1000	-	.	gene_id "MSTRG.8595"; transcript_id "MSTRG.8595.12"; exon_number "1";
chr1	StringTie	exon	111169464	111171852	1000	-	.	gene_id "MSTRG.8595"; transcript_id "MSTRG.8595.12"; exon_number "2";
chr1	StringTie	exon	111171986	111172080	1000	-	.	gene_id "MSTRG.8595"; transcript_id "MSTRG.8595.12"; exon_number "3";
chr1	StringTie	exon	111179632	111179764	1000	-	.	gene_id "MSTRG.8595"; transcript_id "MSTRG.8595.12"; exon_number "4";
chr1	StringTie	exon	111184254	111187681	1000	-	.	gene_id "MSTRG.8595"; transcript_id "MSTRG.8595.12"; exon_number "5";
chr1	StringTie	exon	111188131	111188370	1000	-	.	gene_id "MSTRG.8595"; transcript_id "MSTRG.8595.12"; exon_number "6";
chr1	StringTie	exon	111188702	111188786	1000	-	.	gene_id "MSTRG.8595"; transcript_id "MSTRG.8595.12"; exon_number "7";
chr1	StringTie	exon	111189212	111189253	1000	-	.	gene_id "MSTRG.8595"; transcript_id "MSTRG.8595.12"; exon_number "8";
chr1	StringTie	exon	111192140	111192317	1000	-	.	gene_id "MSTRG.8595"; transcript_id "MSTRG.8595.12"; exon_number "9";
chr1	StringTie	exon	111194578	111194726	1000	-	.	gene_id "MSTRG.8595"; transcript_id "MSTRG.8595.12"; exon_number "10";
chr1	StringTie	exon	111195916	111196056	1000	-	.	gene_id "MSTRG.8595"; transcript_id "MSTRG.8595.12"; exon_number "11";
chr1	StringTie	exon	111197176	111197253	1000	-	.	gene_id "MSTRG.8595"; transcript_id "MSTRG.8595.12"; exon_number "12";
chr1	StringTie	exon	111197920	111197989	1000	-	.	gene_id "MSTRG.8595"; transcript_id "MSTRG.8595.12"; exon_number "13";
chr1	StringTie	exon	111198630	111198742	1000	-	.	gene_id "MSTRG.8595"; transcript_id "MSTRG.8595.12"; exon_number "14";
chr1	StringTie	exon	111199623	111199798	1000	-	.	gene_id "MSTRG.8595"; transcript_id "MSTRG.8595.12"; exon_number "15";
chr1	StringTie	exon	111204296	111204705	1000	-	.	gene_id "MSTRG.8595"; transcript_id "MSTRG.8595.12"; exon_number "16";
chr1	StringTie	transcript	111179744	111204596	1000	-	.	gene_id "MSTRG.8595"; transcript_id "MSTRG.8595.120";
chr1	StringTie	exon	111179744	111179764	1000	-	.	gene_id "MSTRG.8595"; transcript_id "MSTRG.8595.120"; exon_number "1";
chr1	StringTie	exon	111184254	111187681	1000	-	.	gene_id "MSTRG.8595"; transcript_id "MSTRG.8595.120"; exon_number "2";
chr1	StringTie	exon	111188131	111188370	1000	-	.	gene_id "MSTRG.8595"; transcript_id "MSTRG.8595.120"; exon_number "3";
chr1	StringTie	exon	111188702	111188786	1000	-	.	gene_id "MSTRG.8595"; transcript_id "MSTRG.8595.120"; exon_number "4";
chr1	StringTie	exon	111189212	111189253	1000	-	.	gene_id "MSTRG.8595"; transcript_id "MSTRG.8595.120"; exon_number "5";
chr1	StringTie	exon	111192140	111192317	1000	-	.	gene_id "MSTRG.8595"; transcript_id "MSTRG.8595.120"; exon_number "6";
chr1	StringTie	exon	111194578	111194726	1000	-	.	gene_id "MSTRG.8595"; transcript_id "MSTRG.8595.120"; exon_number "7";
chr1	StringTie	exon	111195916	111196056	1000	-	.	gene_id "MSTRG.8595"; transcript_id "MSTRG.8595.120"; exon_number "8";
chr1	StringTie	exon	111197176	111197253	1000	-	.	gene_id "MSTRG.8595"; transcript_id "MSTRG.8595.120"; exon_number "9";
chr1	StringTie	exon	111197920	111197989	1000	-	.	gene_id "MSTRG.8595"; transcript_id "MSTRG.8595.120"; exon_number "10";
chr1	StringTie	exon	111198630	111198742	1000	-	.	gene_id "MSTRG.8595"; transcript_id "MSTRG.8595.120"; exon_number "11";
chr1	StringTie	exon	111199623	111199798	1000	-	.	gene_id "MSTRG.8595"; transcript_id "MSTRG.8595.120"; exon_number "12";
chr1	StringTie	exon	111202395	111202445	1000	-	.	gene_id "MSTRG.8595"; transcript_id "MSTRG.8595.120"; exon_number "13";
chr1	StringTie	exon	111204490	111204596	1000	-	.	gene_id "MSTRG.8595"; transcript_id "MSTRG.8595.120"; exon_number "14";
chr1	StringTie	transcript	111179744	111200756	1000	-	.	gene_id "MSTRG.8595"; transcript_id "MSTRG.8595.121";
chr1	StringTie	exon	111179744	111179764	1000	-	.	gene_id "MSTRG.8595"; transcript_id "MSTRG.8595.121"; exon_number "1";
chr1	StringTie	exon	111184254	111187681	1000	-	.	gene_id "MSTRG.8595"; transcript_id "MSTRG.8595.121"; exon_number "2";
chr1	StringTie	exon	111188131	111188370	1000	-	.	gene_id "MSTRG.8595"; transcript_id "MSTRG.8595.121"; exon_number "3";
chr1	StringTie	exon	111188702	111188786	1000	-	.	gene_id "MSTRG.8595"; transcript_id "MSTRG.8595.121"; exon_number "4";
chr1	StringTie	exon	111189212	111189253	1000	-	.	gene_id "MSTRG.8595"; transcript_id "MSTRG.8595.121"; exon_number "5";
chr1	StringTie	exon	111191007	111191065	1000	-	.	gene_id "MSTRG.8595"; transcript_id "MSTRG.8595.121"; exon_number "6";
chr1	StringTie	exon	111192140	111192317	1000	-	.	gene_id "MSTRG.8595"; transcript_id "MSTRG.8595.121"; exon_number "7";
chr1	StringTie	exon	111194578	111194726	1000	-	.	gene_id "MSTRG.8595"; transcript_id "MSTRG.8595.121"; exon_number "8";
chr1	StringTie	exon	111195916	111196056	1000	-	.	gene_id "MSTRG.8595"; transcript_id "MSTRG.8595.121"; exon_number "9";
chr1	StringTie	exon	111197176	111197253	1000	-	.	gene_id "MSTRG.8595"; transcript_id "MSTRG.8595.121"; exon_number "10";
chr1	StringTie	exon	111197706	111197989	1000	-	.	gene_id "MSTRG.8595"; transcript_id "MSTRG.8595.121"; exon_number "11";
chr1	StringTie	exon	111198630	111198742	1000	-	.	gene_id "MSTRG.8595"; transcript_id "MSTRG.8595.121"; exon_number "12";
chr1	StringTie	exon	111199623	111199798	1000	-	.	gene_id "MSTRG.8595"; transcript_id "MSTRG.8595.121"; exon_number "13";
chr1	StringTie	exon	111200393	111200756	1000	-	.	gene_id "MSTRG.8595"; transcript_id "MSTRG.8595.121"; exon_number "14";
chr1	StringTie	transcript	111179746	111204230	1000	-	.	gene_id "MSTRG.8595"; transcript_id "MSTRG.8595.122";
chr1	StringTie	exon	111179746	111179764	1000	-	.	gene_id "MSTRG.8595"; transcript_id "MSTRG.8595.122"; exon_number "1";
chr1	StringTie	exon	111187009	111187681	1000	-	.	gene_id "MSTRG.8595"; transcript_id "MSTRG.8595.122"; exon_number "2";
chr1	StringTie	exon	111188131	111188370	1000	-	.	gene_id "MSTRG.8595"; transcript_id "MSTRG.8595.122"; exon_number "3";
chr1	StringTie	exon	111188702	111188786	1000	-	.	gene_id "MSTRG.8595"; transcript_id "MSTRG.8595.122"; exon_number "4";
chr1	StringTie	exon	111189212	111189253	1000	-	.	gene_id "MSTRG.8595"; transcript_id "MSTRG.8595.122"; exon_number "5";
chr1	StringTie	exon	111192140	111192317	1000	-	.	gene_id "MSTRG.8595"; transcript_id "MSTRG.8595.122"; exon_number "6";
chr1	StringTie	exon	111194578	111194726	1000	-	.	gene_id "MSTRG.8595"; transcript_id "MSTRG.8595.122"; exon_number "7";
chr1	StringTie	exon	111195668	111195828	1000	-	.	gene_id "MSTRG.8595"; transcript_id "MSTRG.8595.122"; exon_number "8";
chr1	StringTie	exon	111195916	111196056	1000	-	.	gene_id "MSTRG.8595"; transcript_id "MSTRG.8595.122"; exon_number "9";
chr1	StringTie	exon	111197176	111197253	1000	-	.	gene_id "MSTRG.8595"; transcript_id "MSTRG.8595.122"; exon_number "10";
chr1	StringTie	exon	111197920	111197989	1000	-	.	gene_id "MSTRG.8595"; transcript_id "MSTRG.8595.122"; exon_number "11";
chr1	StringTie	exon	111198630	111198742	1000	-	.	gene_id "MSTRG.8595"; transcript_id "MSTRG.8595.122"; exon_number "12";
chr1	StringTie	exon	111199623	111199798	1000	-	.	gene_id "MSTRG.8595"; transcript_id "MSTRG.8595.122"; exon_number "13";
chr1	StringTie	exon	111202395	111202445	1000	-	.	gene_id "MSTRG.8595"; transcript_id "MSTRG.8595.122"; exon_number "14";
chr1	StringTie	exon	111204146	111204230	1000	-	.	gene_id "MSTRG.8595"; transcript_id "MSTRG.8595.122"; exon_number "15";
chr1	StringTie	transcript	111179747	111204596	1000	-	.	gene_id "MSTRG.8595"; transcript_id "MSTRG.8595.123";
chr1	StringTie	exon	111179747	111179764	1000	-	.	gene_id "MSTRG.8595"; transcript_id "MSTRG.8595.123"; exon_number "1";
chr1	StringTie	exon	111184254	111184343	1000	-	.	gene_id "MSTRG.8595"; transcript_id "MSTRG.8595.123"; exon_number "2";
chr1	StringTie	exon	111186129	111187681	1000	-	.	gene_id "MSTRG.8595"; transcript_id "MSTRG.8595.123"; exon_number "3";
chr1	StringTie	exon	111188131	111188370	1000	-	.	gene_id "MSTRG.8595"; transcript_id "MSTRG.8595.123"; exon_number "4";
chr1	StringTie	exon	111188702	111188786	1000	-	.	gene_id "MSTRG.8595"; transcript_id "MSTRG.8595.123"; exon_number "5";
chr1	StringTie	exon	111189212	111189253	1000	-	.	gene_id "MSTRG.8595"; transcript_id "MSTRG.8595.123"; exon_number "6";
chr1	StringTie	exon	111192140	111192317	1000	-	.	gene_id "MSTRG.8595"; transcript_id "MSTRG.8595.123"; exon_number "7";
chr1	StringTie	exon	111194578	111194726	1000	-	.	gene_id "MSTRG.8595"; transcript_id "MSTRG.8595.123"; exon_number "8";
chr1	StringTie	exon	111195916	111196056	1000	-	.	gene_id "MSTRG.8595"; transcript_id "MSTRG.8595.123"; exon_number "9";
chr1	StringTie	exon	111197176	111197253	1000	-	.	gene_id "MSTRG.8595"; transcript_id "MSTRG.8595.123"; exon_number "10";
chr1	StringTie	exon	111197920	111197989	1000	-	.	gene_id "MSTRG.8595"; transcript_id "MSTRG.8595.123"; exon_number "11";
chr1	StringTie	exon	111198630	111198742	1000	-	.	gene_id "MSTRG.8595"; transcript_id "MSTRG.8595.123"; exon_number "12";
chr1	StringTie	exon	111199623	111199798	1000	-	.	gene_id "MSTRG.8595"; transcript_id "MSTRG.8595.123"; exon_number "13";
chr1	StringTie	exon	111204522	111204596	1000	-	.	gene_id "MSTRG.8595"; transcript_id "MSTRG.8595.123"; exon_number "14";
chr1	StringTie	transcript	111182908	111204556	1000	-	.	gene_id "MSTRG.8595"; transcript_id "MSTRG.8595.124";
chr1	StringTie	exon	111182908	111182938	1000	-	.	gene_id "MSTRG.8595"; transcript_id "MSTRG.8595.124"; exon_number "1";
chr1	StringTie	exon	111184236	111184343	1000	-	.	gene_id "MSTRG.8595"; transcript_id "MSTRG.8595.124"; exon_number "2";
chr1	StringTie	exon	111186129	111187681	1000	-	.	gene_id "MSTRG.8595"; transcript_id "MSTRG.8595.124"; exon_number "3";
chr1	StringTie	exon	111188131	111188370	1000	-	.	gene_id "MSTRG.8595"; transcript_id "MSTRG.8595.124"; exon_number "4";
chr1	StringTie	exon	111188702	111188786	1000	-	.	gene_id "MSTRG.8595"; transcript_id "MSTRG.8595.124"; exon_number "5";
chr1	StringTie	exon	111189212	111192317	1000	-	.	gene_id "MSTRG.8595"; transcript_id "MSTRG.8595.124"; exon_number "6";
chr1	StringTie	exon	111194578	111194726	1000	-	.	gene_id "MSTRG.8595"; transcript_id "MSTRG.8595.124"; exon_number "7";
chr1	StringTie	exon	111195916	111196056	1000	-	.	gene_id "MSTRG.8595"; transcript_id "MSTRG.8595.124"; exon_number "8";
chr1	StringTie	exon	111197176	111197253	1000	-	.	gene_id "MSTRG.8595"; transcript_id "MSTRG.8595.124"; exon_number "9";
chr1	StringTie	exon	111197920	111197989	1000	-	.	gene_id "MSTRG.8595"; transcript_id "MSTRG.8595.124"; exon_number "10";
chr1	StringTie	exon	111198630	111198742	1000	-	.	gene_id "MSTRG.8595"; transcript_id "MSTRG.8595.124"; exon_number "11";
chr1	StringTie	exon	111199623	111199798	1000	-	.	gene_id "MSTRG.8595"; transcript_id "MSTRG.8595.124"; exon_number "12";
chr1	StringTie	exon	111204522	111204556	1000	-	.	gene_id "MSTRG.8595"; transcript_id "MSTRG.8595.124"; exon_number "13";
chr1	StringTie	transcript	111182957	111204568	1000	-	.	gene_id "MSTRG.8595"; transcript_id "MSTRG.8595.125";
chr1	StringTie	exon	111182957	111184343	1000	-	.	gene_id "MSTRG.8595"; transcript_id "MSTRG.8595.125"; exon_number "1";
chr1	StringTie	exon	111187009	111187681	1000	-	.	gene_id "MSTRG.8595"; transcript_id "MSTRG.8595.125"; exon_number "2";
chr1	StringTie	exon	111188131	111188786	1000	-	.	gene_id "MSTRG.8595"; transcript_id "MSTRG.8595.125"; exon_number "3";
chr1	StringTie	exon	111189212	111191065	1000	-	.	gene_id "MSTRG.8595"; transcript_id "MSTRG.8595.125"; exon_number "4";
chr1	StringTie	exon	111192140	111194726	1000	-	.	gene_id "MSTRG.8595"; transcript_id "MSTRG.8595.125"; exon_number "5";
chr1	StringTie	exon	111195668	111195828	1000	-	.	gene_id "MSTRG.8595"; transcript_id "MSTRG.8595.125"; exon_number "6";
chr1	StringTie	exon	111195916	111196056	1000	-	.	gene_id "MSTRG.8595"; transcript_id "MSTRG.8595.125"; exon_number "7";
chr1	StringTie	exon	111197176	111197989	1000	-	.	gene_id "MSTRG.8595"; transcript_id "MSTRG.8595.125"; exon_number "8";
chr1	StringTie	exon	111198630	111198742	1000	-	.	gene_id "MSTRG.8595"; transcript_id "MSTRG.8595.125"; exon_number "9";
chr1	StringTie	exon	111199623	111199798	1000	-	.	gene_id "MSTRG.8595"; transcript_id "MSTRG.8595.125"; exon_number "10";
chr1	StringTie	exon	111204296	111204384	1000	-	.	gene_id "MSTRG.8595"; transcript_id "MSTRG.8595.125"; exon_number "11";
chr1	StringTie	exon	111204417	111204568	1000	-	.	gene_id "MSTRG.8595"; transcript_id "MSTRG.8595.125"; exon_number "12";
chr1	StringTie	transcript	111182958	111204590	1000	-	.	gene_id "MSTRG.8595"; transcript_id "MSTRG.8595.126";
chr1	StringTie	exon	111182958	111187681	1000	-	.	gene_id "MSTRG.8595"; transcript_id "MSTRG.8595.126"; exon_number "1";
chr1	StringTie	exon	111188131	111188370	1000	-	.	gene_id "MSTRG.8595"; transcript_id "MSTRG.8595.126"; exon_number "2";
chr1	StringTie	exon	111188702	111188786	1000	-	.	gene_id "MSTRG.8595"; transcript_id "MSTRG.8595.126"; exon_number "3";
chr1	StringTie	exon	111189212	111189253	1000	-	.	gene_id "MSTRG.8595"; transcript_id "MSTRG.8595.126"; exon_number "4";
chr1	StringTie	exon	111192140	111192317	1000	-	.	gene_id "MSTRG.8595"; transcript_id "MSTRG.8595.126"; exon_number "5";
chr1	StringTie	exon	111194578	111194726	1000	-	.	gene_id "MSTRG.8595"; transcript_id "MSTRG.8595.126"; exon_number "6";
chr1	StringTie	exon	111195916	111196056	1000	-	.	gene_id "MSTRG.8595"; transcript_id "MSTRG.8595.126"; exon_number "7";
chr1	StringTie	exon	111197176	111197253	1000	-	.	gene_id "MSTRG.8595"; transcript_id "MSTRG.8595.126"; exon_number "8";
chr1	StringTie	exon	111197706	111197989	1000	-	.	gene_id "MSTRG.8595"; transcript_id "MSTRG.8595.126"; exon_number "9";
chr1	StringTie	exon	111198630	111198742	1000	-	.	gene_id "MSTRG.8595"; transcript_id "MSTRG.8595.126"; exon_number "10";
chr1	StringTie	exon	111199623	111199798	1000	-	.	gene_id "MSTRG.8595"; transcript_id "MSTRG.8595.126"; exon_number "11";
chr1	StringTie	exon	111202395	111202445	1000	-	.	gene_id "MSTRG.8595"; transcript_id "MSTRG.8595.126"; exon_number "12";
chr1	StringTie	exon	111204490	111204590	1000	-	.	gene_id "MSTRG.8595"; transcript_id "MSTRG.8595.126"; exon_number "13";
chr1	StringTie	transcript	111182958	111200755	1000	-	.	gene_id "MSTRG.8595"; transcript_id "MSTRG.8595.127";
chr1	StringTie	exon	111182958	111187681	1000	-	.	gene_id "MSTRG.8595"; transcript_id "MSTRG.8595.127"; exon_number "1";
chr1	StringTie	exon	111188131	111188370	1000	-	.	gene_id "MSTRG.8595"; transcript_id "MSTRG.8595.127"; exon_number "2";
chr1	StringTie	exon	111188702	111188786	1000	-	.	gene_id "MSTRG.8595"; transcript_id "MSTRG.8595.127"; exon_number "3";
chr1	StringTie	exon	111189212	111189253	1000	-	.	gene_id "MSTRG.8595"; transcript_id "MSTRG.8595.127"; exon_number "4";
chr1	StringTie	exon	111191007	111191065	1000	-	.	gene_id "MSTRG.8595"; transcript_id "MSTRG.8595.127"; exon_number "5";
chr1	StringTie	exon	111192140	111192317	1000	-	.	gene_id "MSTRG.8595"; transcript_id "MSTRG.8595.127"; exon_number "6";
chr1	StringTie	exon	111194578	111194726	1000	-	.	gene_id "MSTRG.8595"; transcript_id "MSTRG.8595.127"; exon_number "7";
chr1	StringTie	exon	111195916	111196056	1000	-	.	gene_id "MSTRG.8595"; transcript_id "MSTRG.8595.127"; exon_number "8";
chr1	StringTie	exon	111197176	111197253	1000	-	.	gene_id "MSTRG.8595"; transcript_id "MSTRG.8595.127"; exon_number "9";
chr1	StringTie	exon	111197920	111197989	1000	-	.	gene_id "MSTRG.8595"; transcript_id "MSTRG.8595.127"; exon_number "10";
chr1	StringTie	exon	111198630	111198742	1000	-	.	gene_id "MSTRG.8595"; transcript_id "MSTRG.8595.127"; exon_number "11";
chr1	StringTie	exon	111199623	111199798	1000	-	.	gene_id "MSTRG.8595"; transcript_id "MSTRG.8595.127"; exon_number "12";
chr1	StringTie	exon	111199915	111200755	1000	-	.	gene_id "MSTRG.8595"; transcript_id "MSTRG.8595.127"; exon_number "13";
chr1	StringTie	transcript	111182959	111204606	1000	-	.	gene_id "MSTRG.8595"; transcript_id "MSTRG.8595.128";
chr1	StringTie	exon	111182959	111187681	1000	-	.	gene_id "MSTRG.8595"; transcript_id "MSTRG.8595.128"; exon_number "1";
chr1	StringTie	exon	111188131	111188370	1000	-	.	gene_id "MSTRG.8595"; transcript_id "MSTRG.8595.128"; exon_number "2";
chr1	StringTie	exon	111188702	111188786	1000	-	.	gene_id "MSTRG.8595"; transcript_id "MSTRG.8595.128"; exon_number "3";
chr1	StringTie	exon	111189212	111189253	1000	-	.	gene_id "MSTRG.8595"; transcript_id "MSTRG.8595.128"; exon_number "4";
chr1	StringTie	exon	111191007	111191065	1000	-	.	gene_id "MSTRG.8595"; transcript_id "MSTRG.8595.128"; exon_number "5";
chr1	StringTie	exon	111192140	111192317	1000	-	.	gene_id "MSTRG.8595"; transcript_id "MSTRG.8595.128"; exon_number "6";
chr1	StringTie	exon	111194578	111194726	1000	-	.	gene_id "MSTRG.8595"; transcript_id "MSTRG.8595.128"; exon_number "7";
chr1	StringTie	exon	111195916	111196056	1000	-	.	gene_id "MSTRG.8595"; transcript_id "MSTRG.8595.128"; exon_number "8";
chr1	StringTie	exon	111197176	111197253	1000	-	.	gene_id "MSTRG.8595"; transcript_id "MSTRG.8595.128"; exon_number "9";
chr1	StringTie	exon	111197706	111197989	1000	-	.	gene_id "MSTRG.8595"; transcript_id "MSTRG.8595.128"; exon_number "10";
chr1	StringTie	exon	111198630	111198742	1000	-	.	gene_id "MSTRG.8595"; transcript_id "MSTRG.8595.128"; exon_number "11";
chr1	StringTie	exon	111199623	111199798	1000	-	.	gene_id "MSTRG.8595"; transcript_id "MSTRG.8595.128"; exon_number "12";
chr1	StringTie	exon	111204522	111204606	1000	-	.	gene_id "MSTRG.8595"; transcript_id "MSTRG.8595.128"; exon_number "13";
chr1	StringTie	transcript	111182960	111204711	1000	-	.	gene_id "MSTRG.8595"; transcript_id "MSTRG.8595.129";
chr1	StringTie	exon	111182960	111187681	1000	-	.	gene_id "MSTRG.8595"; transcript_id "MSTRG.8595.129"; exon_number "1";
chr1	StringTie	exon	111188131	111188370	1000	-	.	gene_id "MSTRG.8595"; transcript_id "MSTRG.8595.129"; exon_number "2";
chr1	StringTie	exon	111188702	111188786	1000	-	.	gene_id "MSTRG.8595"; transcript_id "MSTRG.8595.129"; exon_number "3";
chr1	StringTie	exon	111189212	111189253	1000	-	.	gene_id "MSTRG.8595"; transcript_id "MSTRG.8595.129"; exon_number "4";
chr1	StringTie	exon	111192140	111192317	1000	-	.	gene_id "MSTRG.8595"; transcript_id "MSTRG.8595.129"; exon_number "5";
chr1	StringTie	exon	111194578	111194726	1000	-	.	gene_id "MSTRG.8595"; transcript_id "MSTRG.8595.129"; exon_number "6";
chr1	StringTie	exon	111195916	111196056	1000	-	.	gene_id "MSTRG.8595"; transcript_id "MSTRG.8595.129"; exon_number "7";
chr1	StringTie	exon	111197176	111197253	1000	-	.	gene_id "MSTRG.8595"; transcript_id "MSTRG.8595.129"; exon_number "8";
chr1	StringTie	exon	111197920	111197989	1000	-	.	gene_id "MSTRG.8595"; transcript_id "MSTRG.8595.129"; exon_number "9";
chr1	StringTie	exon	111198630	111198742	1000	-	.	gene_id "MSTRG.8595"; transcript_id "MSTRG.8595.129"; exon_number "10";
chr1	StringTie	exon	111199623	111199798	1000	-	.	gene_id "MSTRG.8595"; transcript_id "MSTRG.8595.129"; exon_number "11";
chr1	StringTie	exon	111204522	111204711	1000	-	.	gene_id "MSTRG.8595"; transcript_id "MSTRG.8595.129"; exon_number "12";
chr1	StringTie	transcript	111161341	111204531	1000	-	.	gene_id "MSTRG.8595"; transcript_id "MSTRG.8595.13";
chr1	StringTie	exon	111161341	111168917	1000	-	.	gene_id "MSTRG.8595"; transcript_id "MSTRG.8595.13"; exon_number "1";
chr1	StringTie	exon	111171831	111172080	1000	-	.	gene_id "MSTRG.8595"; transcript_id "MSTRG.8595.13"; exon_number "2";
chr1	StringTie	exon	111179632	111179764	1000	-	.	gene_id "MSTRG.8595"; transcript_id "MSTRG.8595.13"; exon_number "3";
chr1	StringTie	exon	111184254	111184343	1000	-	.	gene_id "MSTRG.8595"; transcript_id "MSTRG.8595.13"; exon_number "4";
chr1	StringTie	exon	111187009	111187681	1000	-	.	gene_id "MSTRG.8595"; transcript_id "MSTRG.8595.13"; exon_number "5";
chr1	StringTie	exon	111188131	111188370	1000	-	.	gene_id "MSTRG.8595"; transcript_id "MSTRG.8595.13"; exon_number "6";
chr1	StringTie	exon	111188702	111188786	1000	-	.	gene_id "MSTRG.8595"; transcript_id "MSTRG.8595.13"; exon_number "7";
chr1	StringTie	exon	111189212	111189253	1000	-	.	gene_id "MSTRG.8595"; transcript_id "MSTRG.8595.13"; exon_number "8";
chr1	StringTie	exon	111192140	111192317	1000	-	.	gene_id "MSTRG.8595"; transcript_id "MSTRG.8595.13"; exon_number "9";
chr1	StringTie	exon	111194578	111194726	1000	-	.	gene_id "MSTRG.8595"; transcript_id "MSTRG.8595.13"; exon_number "10";
chr1	StringTie	exon	111195916	111196056	1000	-	.	gene_id "MSTRG.8595"; transcript_id "MSTRG.8595.13"; exon_number "11";
chr1	StringTie	exon	111197176	111197253	1000	-	.	gene_id "MSTRG.8595"; transcript_id "MSTRG.8595.13"; exon_number "12";
chr1	StringTie	exon	111197920	111197989	1000	-	.	gene_id "MSTRG.8595"; transcript_id "MSTRG.8595.13"; exon_number "13";
chr1	StringTie	exon	111198630	111198742	1000	-	.	gene_id "MSTRG.8595"; transcript_id "MSTRG.8595.13"; exon_number "14";
chr1	StringTie	exon	111199623	111199798	1000	-	.	gene_id "MSTRG.8595"; transcript_id "MSTRG.8595.13"; exon_number "15";
chr1	StringTie	exon	111204296	111204531	1000	-	.	gene_id "MSTRG.8595"; transcript_id "MSTRG.8595.13"; exon_number "16";
chr1	StringTie	transcript	111182960	111204667	1000	-	.	gene_id "MSTRG.8595"; transcript_id "MSTRG.8595.130";
chr1	StringTie	exon	111182960	111184343	1000	-	.	gene_id "MSTRG.8595"; transcript_id "MSTRG.8595.130"; exon_number "1";
chr1	StringTie	exon	111187009	111187681	1000	-	.	gene_id "MSTRG.8595"; transcript_id "MSTRG.8595.130"; exon_number "2";
chr1	StringTie	exon	111188131	111188370	1000	-	.	gene_id "MSTRG.8595"; transcript_id "MSTRG.8595.130"; exon_number "3";
chr1	StringTie	exon	111188702	111188786	1000	-	.	gene_id "MSTRG.8595"; transcript_id "MSTRG.8595.130"; exon_number "4";
chr1	StringTie	exon	111189212	111189253	1000	-	.	gene_id "MSTRG.8595"; transcript_id "MSTRG.8595.130"; exon_number "5";
chr1	StringTie	exon	111191007	111191065	1000	-	.	gene_id "MSTRG.8595"; transcript_id "MSTRG.8595.130"; exon_number "6";
chr1	StringTie	exon	111192140	111192317	1000	-	.	gene_id "MSTRG.8595"; transcript_id "MSTRG.8595.130"; exon_number "7";
chr1	StringTie	exon	111194578	111194726	1000	-	.	gene_id "MSTRG.8595"; transcript_id "MSTRG.8595.130"; exon_number "8";
chr1	StringTie	exon	111195668	111195828	1000	-	.	gene_id "MSTRG.8595"; transcript_id "MSTRG.8595.130"; exon_number "9";
chr1	StringTie	exon	111195916	111196056	1000	-	.	gene_id "MSTRG.8595"; transcript_id "MSTRG.8595.130"; exon_number "10";
chr1	StringTie	exon	111197176	111197989	1000	-	.	gene_id "MSTRG.8595"; transcript_id "MSTRG.8595.130"; exon_number "11";
chr1	StringTie	exon	111198630	111198742	1000	-	.	gene_id "MSTRG.8595"; transcript_id "MSTRG.8595.130"; exon_number "12";
chr1	StringTie	exon	111199623	111199798	1000	-	.	gene_id "MSTRG.8595"; transcript_id "MSTRG.8595.130"; exon_number "13";
chr1	StringTie	exon	111204146	111204667	1000	-	.	gene_id "MSTRG.8595"; transcript_id "MSTRG.8595.130"; exon_number "14";
chr1	StringTie	transcript	111182960	111200768	1000	-	.	gene_id "MSTRG.8595"; transcript_id "MSTRG.8595.131";
chr1	StringTie	exon	111182960	111184343	1000	-	.	gene_id "MSTRG.8595"; transcript_id "MSTRG.8595.131"; exon_number "1";
chr1	StringTie	exon	111187351	111187681	1000	-	.	gene_id "MSTRG.8595"; transcript_id "MSTRG.8595.131"; exon_number "2";
chr1	StringTie	exon	111188131	111188370	1000	-	.	gene_id "MSTRG.8595"; transcript_id "MSTRG.8595.131"; exon_number "3";
chr1	StringTie	exon	111188702	111188786	1000	-	.	gene_id "MSTRG.8595"; transcript_id "MSTRG.8595.131"; exon_number "4";
chr1	StringTie	exon	111189212	111189253	1000	-	.	gene_id "MSTRG.8595"; transcript_id "MSTRG.8595.131"; exon_number "5";
chr1	StringTie	exon	111192140	111192317	1000	-	.	gene_id "MSTRG.8595"; transcript_id "MSTRG.8595.131"; exon_number "6";
chr1	StringTie	exon	111194578	111194726	1000	-	.	gene_id "MSTRG.8595"; transcript_id "MSTRG.8595.131"; exon_number "7";
chr1	StringTie	exon	111195916	111196056	1000	-	.	gene_id "MSTRG.8595"; transcript_id "MSTRG.8595.131"; exon_number "8";
chr1	StringTie	exon	111197176	111197253	1000	-	.	gene_id "MSTRG.8595"; transcript_id "MSTRG.8595.131"; exon_number "9";
chr1	StringTie	exon	111197920	111197989	1000	-	.	gene_id "MSTRG.8595"; transcript_id "MSTRG.8595.131"; exon_number "10";
chr1	StringTie	exon	111198630	111198742	1000	-	.	gene_id "MSTRG.8595"; transcript_id "MSTRG.8595.131"; exon_number "11";
chr1	StringTie	exon	111199623	111199798	1000	-	.	gene_id "MSTRG.8595"; transcript_id "MSTRG.8595.131"; exon_number "12";
chr1	StringTie	exon	111200393	111200768	1000	-	.	gene_id "MSTRG.8595"; transcript_id "MSTRG.8595.131"; exon_number "13";
chr1	StringTie	transcript	111182960	111204562	1000	-	.	gene_id "MSTRG.8595"; transcript_id "MSTRG.8595.132";
chr1	StringTie	exon	111182960	111184343	1000	-	.	gene_id "MSTRG.8595"; transcript_id "MSTRG.8595.132"; exon_number "1";
chr1	StringTie	exon	111186129	111187681	1000	-	.	gene_id "MSTRG.8595"; transcript_id "MSTRG.8595.132"; exon_number "2";
chr1	StringTie	exon	111188131	111188370	1000	-	.	gene_id "MSTRG.8595"; transcript_id "MSTRG.8595.132"; exon_number "3";
chr1	StringTie	exon	111188702	111188786	1000	-	.	gene_id "MSTRG.8595"; transcript_id "MSTRG.8595.132"; exon_number "4";
chr1	StringTie	exon	111189212	111189253	1000	-	.	gene_id "MSTRG.8595"; transcript_id "MSTRG.8595.132"; exon_number "5";
chr1	StringTie	exon	111191007	111191065	1000	-	.	gene_id "MSTRG.8595"; transcript_id "MSTRG.8595.132"; exon_number "6";
chr1	StringTie	exon	111192140	111192317	1000	-	.	gene_id "MSTRG.8595"; transcript_id "MSTRG.8595.132"; exon_number "7";
chr1	StringTie	exon	111194578	111194726	1000	-	.	gene_id "MSTRG.8595"; transcript_id "MSTRG.8595.132"; exon_number "8";
chr1	StringTie	exon	111195668	111195828	1000	-	.	gene_id "MSTRG.8595"; transcript_id "MSTRG.8595.132"; exon_number "9";
chr1	StringTie	exon	111195916	111196056	1000	-	.	gene_id "MSTRG.8595"; transcript_id "MSTRG.8595.132"; exon_number "10";
chr1	StringTie	exon	111197176	111197989	1000	-	.	gene_id "MSTRG.8595"; transcript_id "MSTRG.8595.132"; exon_number "11";
chr1	StringTie	exon	111198630	111198742	1000	-	.	gene_id "MSTRG.8595"; transcript_id "MSTRG.8595.132"; exon_number "12";
chr1	StringTie	exon	111199623	111199798	1000	-	.	gene_id "MSTRG.8595"; transcript_id "MSTRG.8595.132"; exon_number "13";
chr1	StringTie	exon	111204296	111204562	1000	-	.	gene_id "MSTRG.8595"; transcript_id "MSTRG.8595.132"; exon_number "14";
chr1	StringTie	transcript	111182962	111204174	1000	-	.	gene_id "MSTRG.8595"; transcript_id "MSTRG.8595.133";
chr1	StringTie	exon	111182962	111187681	1000	-	.	gene_id "MSTRG.8595"; transcript_id "MSTRG.8595.133"; exon_number "1";
chr1	StringTie	exon	111188131	111188370	1000	-	.	gene_id "MSTRG.8595"; transcript_id "MSTRG.8595.133"; exon_number "2";
chr1	StringTie	exon	111188702	111188786	1000	-	.	gene_id "MSTRG.8595"; transcript_id "MSTRG.8595.133"; exon_number "3";
chr1	StringTie	exon	111189212	111192317	1000	-	.	gene_id "MSTRG.8595"; transcript_id "MSTRG.8595.133"; exon_number "4";
chr1	StringTie	exon	111194578	111194726	1000	-	.	gene_id "MSTRG.8595"; transcript_id "MSTRG.8595.133"; exon_number "5";
chr1	StringTie	exon	111195668	111195828	1000	-	.	gene_id "MSTRG.8595"; transcript_id "MSTRG.8595.133"; exon_number "6";
chr1	StringTie	exon	111195916	111196056	1000	-	.	gene_id "MSTRG.8595"; transcript_id "MSTRG.8595.133"; exon_number "7";
chr1	StringTie	exon	111197920	111197989	1000	-	.	gene_id "MSTRG.8595"; transcript_id "MSTRG.8595.133"; exon_number "8";
chr1	StringTie	exon	111198630	111198742	1000	-	.	gene_id "MSTRG.8595"; transcript_id "MSTRG.8595.133"; exon_number "9";
chr1	StringTie	exon	111199623	111199798	1000	-	.	gene_id "MSTRG.8595"; transcript_id "MSTRG.8595.133"; exon_number "10";
chr1	StringTie	exon	111204146	111204174	1000	-	.	gene_id "MSTRG.8595"; transcript_id "MSTRG.8595.133"; exon_number "11";
chr1	StringTie	transcript	111182992	111204611	1000	-	.	gene_id "MSTRG.8595"; transcript_id "MSTRG.8595.134";
chr1	StringTie	exon	111182992	111184343	1000	-	.	gene_id "MSTRG.8595"; transcript_id "MSTRG.8595.134"; exon_number "1";
chr1	StringTie	exon	111186129	111187681	1000	-	.	gene_id "MSTRG.8595"; transcript_id "MSTRG.8595.134"; exon_number "2";
chr1	StringTie	exon	111188131	111188370	1000	-	.	gene_id "MSTRG.8595"; transcript_id "MSTRG.8595.134"; exon_number "3";
chr1	StringTie	exon	111188702	111188786	1000	-	.	gene_id "MSTRG.8595"; transcript_id "MSTRG.8595.134"; exon_number "4";
chr1	StringTie	exon	111189212	111189253	1000	-	.	gene_id "MSTRG.8595"; transcript_id "MSTRG.8595.134"; exon_number "5";
chr1	StringTie	exon	111191007	111191065	1000	-	.	gene_id "MSTRG.8595"; transcript_id "MSTRG.8595.134"; exon_number "6";
chr1	StringTie	exon	111192140	111192317	1000	-	.	gene_id "MSTRG.8595"; transcript_id "MSTRG.8595.134"; exon_number "7";
chr1	StringTie	exon	111194578	111194726	1000	-	.	gene_id "MSTRG.8595"; transcript_id "MSTRG.8595.134"; exon_number "8";
chr1	StringTie	exon	111195916	111196056	1000	-	.	gene_id "MSTRG.8595"; transcript_id "MSTRG.8595.134"; exon_number "9";
chr1	StringTie	exon	111197176	111197253	1000	-	.	gene_id "MSTRG.8595"; transcript_id "MSTRG.8595.134"; exon_number "10";
chr1	StringTie	exon	111197920	111197989	1000	-	.	gene_id "MSTRG.8595"; transcript_id "MSTRG.8595.134"; exon_number "11";
chr1	StringTie	exon	111198630	111198742	1000	-	.	gene_id "MSTRG.8595"; transcript_id "MSTRG.8595.134"; exon_number "12";
chr1	StringTie	exon	111199623	111199798	1000	-	.	gene_id "MSTRG.8595"; transcript_id "MSTRG.8595.134"; exon_number "13";
chr1	StringTie	exon	111204296	111204611	1000	-	.	gene_id "MSTRG.8595"; transcript_id "MSTRG.8595.134"; exon_number "14";
chr1	StringTie	transcript	111183023	111204750	1000	-	.	gene_id "MSTRG.8595"; transcript_id "MSTRG.8595.135";
chr1	StringTie	exon	111183023	111184343	1000	-	.	gene_id "MSTRG.8595"; transcript_id "MSTRG.8595.135"; exon_number "1";
chr1	StringTie	exon	111186129	111187681	1000	-	.	gene_id "MSTRG.8595"; transcript_id "MSTRG.8595.135"; exon_number "2";
chr1	StringTie	exon	111188131	111188370	1000	-	.	gene_id "MSTRG.8595"; transcript_id "MSTRG.8595.135"; exon_number "3";
chr1	StringTie	exon	111188702	111188786	1000	-	.	gene_id "MSTRG.8595"; transcript_id "MSTRG.8595.135"; exon_number "4";
chr1	StringTie	exon	111189212	111189253	1000	-	.	gene_id "MSTRG.8595"; transcript_id "MSTRG.8595.135"; exon_number "5";
chr1	StringTie	exon	111191007	111191065	1000	-	.	gene_id "MSTRG.8595"; transcript_id "MSTRG.8595.135"; exon_number "6";
chr1	StringTie	exon	111192140	111192317	1000	-	.	gene_id "MSTRG.8595"; transcript_id "MSTRG.8595.135"; exon_number "7";
chr1	StringTie	exon	111194578	111194726	1000	-	.	gene_id "MSTRG.8595"; transcript_id "MSTRG.8595.135"; exon_number "8";
chr1	StringTie	exon	111195916	111196056	1000	-	.	gene_id "MSTRG.8595"; transcript_id "MSTRG.8595.135"; exon_number "9";
chr1	StringTie	exon	111197176	111197253	1000	-	.	gene_id "MSTRG.8595"; transcript_id "MSTRG.8595.135"; exon_number "10";
chr1	StringTie	exon	111197706	111197989	1000	-	.	gene_id "MSTRG.8595"; transcript_id "MSTRG.8595.135"; exon_number "11";
chr1	StringTie	exon	111198630	111198742	1000	-	.	gene_id "MSTRG.8595"; transcript_id "MSTRG.8595.135"; exon_number "12";
chr1	StringTie	exon	111199623	111199798	1000	-	.	gene_id "MSTRG.8595"; transcript_id "MSTRG.8595.135"; exon_number "13";
chr1	StringTie	exon	111204490	111204750	1000	-	.	gene_id "MSTRG.8595"; transcript_id "MSTRG.8595.135"; exon_number "14";
chr1	StringTie	transcript	111183516	111204573	1000	-	.	gene_id "MSTRG.8595"; transcript_id "MSTRG.8595.136";
chr1	StringTie	exon	111183516	111184343	1000	-	.	gene_id "MSTRG.8595"; transcript_id "MSTRG.8595.136"; exon_number "1";
chr1	StringTie	exon	111187009	111187681	1000	-	.	gene_id "MSTRG.8595"; transcript_id "MSTRG.8595.136"; exon_number "2";
chr1	StringTie	exon	111188131	111188370	1000	-	.	gene_id "MSTRG.8595"; transcript_id "MSTRG.8595.136"; exon_number "3";
chr1	StringTie	exon	111188702	111188786	1000	-	.	gene_id "MSTRG.8595"; transcript_id "MSTRG.8595.136"; exon_number "4";
chr1	StringTie	exon	111189212	111191065	1000	-	.	gene_id "MSTRG.8595"; transcript_id "MSTRG.8595.136"; exon_number "5";
chr1	StringTie	exon	111192140	111192317	1000	-	.	gene_id "MSTRG.8595"; transcript_id "MSTRG.8595.136"; exon_number "6";
chr1	StringTie	exon	111194578	111194726	1000	-	.	gene_id "MSTRG.8595"; transcript_id "MSTRG.8595.136"; exon_number "7";
chr1	StringTie	exon	111195668	111195828	1000	-	.	gene_id "MSTRG.8595"; transcript_id "MSTRG.8595.136"; exon_number "8";
chr1	StringTie	exon	111195916	111196056	1000	-	.	gene_id "MSTRG.8595"; transcript_id "MSTRG.8595.136"; exon_number "9";
chr1	StringTie	exon	111197176	111197253	1000	-	.	gene_id "MSTRG.8595"; transcript_id "MSTRG.8595.136"; exon_number "10";
chr1	StringTie	exon	111197920	111197989	1000	-	.	gene_id "MSTRG.8595"; transcript_id "MSTRG.8595.136"; exon_number "11";
chr1	StringTie	exon	111198630	111198742	1000	-	.	gene_id "MSTRG.8595"; transcript_id "MSTRG.8595.136"; exon_number "12";
chr1	StringTie	exon	111199623	111199798	1000	-	.	gene_id "MSTRG.8595"; transcript_id "MSTRG.8595.136"; exon_number "13";
chr1	StringTie	exon	111204296	111204573	1000	-	.	gene_id "MSTRG.8595"; transcript_id "MSTRG.8595.136"; exon_number "14";
chr1	StringTie	transcript	111183523	111204562	1000	-	.	gene_id "MSTRG.8595"; transcript_id "MSTRG.8595.137";
chr1	StringTie	exon	111183523	111184343	1000	-	.	gene_id "MSTRG.8595"; transcript_id "MSTRG.8595.137"; exon_number "1";
chr1	StringTie	exon	111186129	111187681	1000	-	.	gene_id "MSTRG.8595"; transcript_id "MSTRG.8595.137"; exon_number "2";
chr1	StringTie	exon	111188131	111188370	1000	-	.	gene_id "MSTRG.8595"; transcript_id "MSTRG.8595.137"; exon_number "3";
chr1	StringTie	exon	111188702	111188786	1000	-	.	gene_id "MSTRG.8595"; transcript_id "MSTRG.8595.137"; exon_number "4";
chr1	StringTie	exon	111189212	111189253	1000	-	.	gene_id "MSTRG.8595"; transcript_id "MSTRG.8595.137"; exon_number "5";
chr1	StringTie	exon	111192140	111192317	1000	-	.	gene_id "MSTRG.8595"; transcript_id "MSTRG.8595.137"; exon_number "6";
chr1	StringTie	exon	111194578	111194726	1000	-	.	gene_id "MSTRG.8595"; transcript_id "MSTRG.8595.137"; exon_number "7";
chr1	StringTie	exon	111195916	111196056	1000	-	.	gene_id "MSTRG.8595"; transcript_id "MSTRG.8595.137"; exon_number "8";
chr1	StringTie	exon	111197176	111197253	1000	-	.	gene_id "MSTRG.8595"; transcript_id "MSTRG.8595.137"; exon_number "9";
chr1	StringTie	exon	111197706	111197989	1000	-	.	gene_id "MSTRG.8595"; transcript_id "MSTRG.8595.137"; exon_number "10";
chr1	StringTie	exon	111198630	111198742	1000	-	.	gene_id "MSTRG.8595"; transcript_id "MSTRG.8595.137"; exon_number "11";
chr1	StringTie	exon	111199623	111199798	1000	-	.	gene_id "MSTRG.8595"; transcript_id "MSTRG.8595.137"; exon_number "12";
chr1	StringTie	exon	111202395	111202445	1000	-	.	gene_id "MSTRG.8595"; transcript_id "MSTRG.8595.137"; exon_number "13";
chr1	StringTie	exon	111204522	111204562	1000	-	.	gene_id "MSTRG.8595"; transcript_id "MSTRG.8595.137"; exon_number "14";
chr1	StringTie	transcript	111183524	111200769	1000	-	.	gene_id "MSTRG.8595"; transcript_id "MSTRG.8595.138";
chr1	StringTie	exon	111183524	111184343	1000	-	.	gene_id "MSTRG.8595"; transcript_id "MSTRG.8595.138"; exon_number "1";
chr1	StringTie	exon	111186129	111187681	1000	-	.	gene_id "MSTRG.8595"; transcript_id "MSTRG.8595.138"; exon_number "2";
chr1	StringTie	exon	111188131	111188370	1000	-	.	gene_id "MSTRG.8595"; transcript_id "MSTRG.8595.138"; exon_number "3";
chr1	StringTie	exon	111188702	111188786	1000	-	.	gene_id "MSTRG.8595"; transcript_id "MSTRG.8595.138"; exon_number "4";
chr1	StringTie	exon	111189212	111189253	1000	-	.	gene_id "MSTRG.8595"; transcript_id "MSTRG.8595.138"; exon_number "5";
chr1	StringTie	exon	111191007	111191065	1000	-	.	gene_id "MSTRG.8595"; transcript_id "MSTRG.8595.138"; exon_number "6";
chr1	StringTie	exon	111192140	111192317	1000	-	.	gene_id "MSTRG.8595"; transcript_id "MSTRG.8595.138"; exon_number "7";
chr1	StringTie	exon	111194578	111194726	1000	-	.	gene_id "MSTRG.8595"; transcript_id "MSTRG.8595.138"; exon_number "8";
chr1	StringTie	exon	111195916	111196056	1000	-	.	gene_id "MSTRG.8595"; transcript_id "MSTRG.8595.138"; exon_number "9";
chr1	StringTie	exon	111197176	111197253	1000	-	.	gene_id "MSTRG.8595"; transcript_id "MSTRG.8595.138"; exon_number "10";
chr1	StringTie	exon	111197706	111197989	1000	-	.	gene_id "MSTRG.8595"; transcript_id "MSTRG.8595.138"; exon_number "11";
chr1	StringTie	exon	111198630	111198742	1000	-	.	gene_id "MSTRG.8595"; transcript_id "MSTRG.8595.138"; exon_number "12";
chr1	StringTie	exon	111199623	111199798	1000	-	.	gene_id "MSTRG.8595"; transcript_id "MSTRG.8595.138"; exon_number "13";
chr1	StringTie	exon	111200393	111200769	1000	-	.	gene_id "MSTRG.8595"; transcript_id "MSTRG.8595.138"; exon_number "14";
chr1	StringTie	transcript	111183526	111204590	1000	-	.	gene_id "MSTRG.8595"; transcript_id "MSTRG.8595.139";
chr1	StringTie	exon	111183526	111184343	1000	-	.	gene_id "MSTRG.8595"; transcript_id "MSTRG.8595.139"; exon_number "1";
chr1	StringTie	exon	111186129	111187681	1000	-	.	gene_id "MSTRG.8595"; transcript_id "MSTRG.8595.139"; exon_number "2";
chr1	StringTie	exon	111188131	111188370	1000	-	.	gene_id "MSTRG.8595"; transcript_id "MSTRG.8595.139"; exon_number "3";
chr1	StringTie	exon	111188702	111188786	1000	-	.	gene_id "MSTRG.8595"; transcript_id "MSTRG.8595.139"; exon_number "4";
chr1	StringTie	exon	111189212	111189253	1000	-	.	gene_id "MSTRG.8595"; transcript_id "MSTRG.8595.139"; exon_number "5";
chr1	StringTie	exon	111192140	111192317	1000	-	.	gene_id "MSTRG.8595"; transcript_id "MSTRG.8595.139"; exon_number "6";
chr1	StringTie	exon	111194578	111194726	1000	-	.	gene_id "MSTRG.8595"; transcript_id "MSTRG.8595.139"; exon_number "7";
chr1	StringTie	exon	111195668	111195828	1000	-	.	gene_id "MSTRG.8595"; transcript_id "MSTRG.8595.139"; exon_number "8";
chr1	StringTie	exon	111195916	111196056	1000	-	.	gene_id "MSTRG.8595"; transcript_id "MSTRG.8595.139"; exon_number "9";
chr1	StringTie	exon	111197176	111197253	1000	-	.	gene_id "MSTRG.8595"; transcript_id "MSTRG.8595.139"; exon_number "10";
chr1	StringTie	exon	111197920	111197989	1000	-	.	gene_id "MSTRG.8595"; transcript_id "MSTRG.8595.139"; exon_number "11";
chr1	StringTie	exon	111198630	111198742	1000	-	.	gene_id "MSTRG.8595"; transcript_id "MSTRG.8595.139"; exon_number "12";
chr1	StringTie	exon	111199623	111199798	1000	-	.	gene_id "MSTRG.8595"; transcript_id "MSTRG.8595.139"; exon_number "13";
chr1	StringTie	exon	111204490	111204590	1000	-	.	gene_id "MSTRG.8595"; transcript_id "MSTRG.8595.139"; exon_number "14";
chr1	StringTie	transcript	111167744	111204751	1000	-	.	gene_id "MSTRG.8595"; transcript_id "MSTRG.8595.14";
chr1	StringTie	exon	111167744	111172080	1000	-	.	gene_id "MSTRG.8595"; transcript_id "MSTRG.8595.14"; exon_number "1";
chr1	StringTie	exon	111179632	111179764	1000	-	.	gene_id "MSTRG.8595"; transcript_id "MSTRG.8595.14"; exon_number "2";
chr1	StringTie	exon	111184254	111187681	1000	-	.	gene_id "MSTRG.8595"; transcript_id "MSTRG.8595.14"; exon_number "3";
chr1	StringTie	exon	111188131	111188370	1000	-	.	gene_id "MSTRG.8595"; transcript_id "MSTRG.8595.14"; exon_number "4";
chr1	StringTie	exon	111188702	111188786	1000	-	.	gene_id "MSTRG.8595"; transcript_id "MSTRG.8595.14"; exon_number "5";
chr1	StringTie	exon	111189212	111189253	1000	-	.	gene_id "MSTRG.8595"; transcript_id "MSTRG.8595.14"; exon_number "6";
chr1	StringTie	exon	111192140	111192317	1000	-	.	gene_id "MSTRG.8595"; transcript_id "MSTRG.8595.14"; exon_number "7";
chr1	StringTie	exon	111194578	111194726	1000	-	.	gene_id "MSTRG.8595"; transcript_id "MSTRG.8595.14"; exon_number "8";
chr1	StringTie	exon	111195916	111196056	1000	-	.	gene_id "MSTRG.8595"; transcript_id "MSTRG.8595.14"; exon_number "9";
chr1	StringTie	exon	111197176	111197253	1000	-	.	gene_id "MSTRG.8595"; transcript_id "MSTRG.8595.14"; exon_number "10";
chr1	StringTie	exon	111197920	111197989	1000	-	.	gene_id "MSTRG.8595"; transcript_id "MSTRG.8595.14"; exon_number "11";
chr1	StringTie	exon	111198630	111198742	1000	-	.	gene_id "MSTRG.8595"; transcript_id "MSTRG.8595.14"; exon_number "12";
chr1	StringTie	exon	111199623	111199798	1000	-	.	gene_id "MSTRG.8595"; transcript_id "MSTRG.8595.14"; exon_number "13";
chr1	StringTie	exon	111202395	111202445	1000	-	.	gene_id "MSTRG.8595"; transcript_id "MSTRG.8595.14"; exon_number "14";
chr1	StringTie	exon	111204296	111204751	1000	-	.	gene_id "MSTRG.8595"; transcript_id "MSTRG.8595.14"; exon_number "15";
chr1	StringTie	transcript	111183570	111204683	1000	-	.	gene_id "MSTRG.8595"; transcript_id "MSTRG.8595.140";
chr1	StringTie	exon	111183570	111184343	1000	-	.	gene_id "MSTRG.8595"; transcript_id "MSTRG.8595.140"; exon_number "1";
chr1	StringTie	exon	111187009	111187681	1000	-	.	gene_id "MSTRG.8595"; transcript_id "MSTRG.8595.140"; exon_number "2";
chr1	StringTie	exon	111188131	111188370	1000	-	.	gene_id "MSTRG.8595"; transcript_id "MSTRG.8595.140"; exon_number "3";
chr1	StringTie	exon	111188702	111188786	1000	-	.	gene_id "MSTRG.8595"; transcript_id "MSTRG.8595.140"; exon_number "4";
chr1	StringTie	exon	111189212	111192317	1000	-	.	gene_id "MSTRG.8595"; transcript_id "MSTRG.8595.140"; exon_number "5";
chr1	StringTie	exon	111194578	111194726	1000	-	.	gene_id "MSTRG.8595"; transcript_id "MSTRG.8595.140"; exon_number "6";
chr1	StringTie	exon	111195916	111196056	1000	-	.	gene_id "MSTRG.8595"; transcript_id "MSTRG.8595.140"; exon_number "7";
chr1	StringTie	exon	111197176	111197989	1000	-	.	gene_id "MSTRG.8595"; transcript_id "MSTRG.8595.140"; exon_number "8";
chr1	StringTie	exon	111198630	111198742	1000	-	.	gene_id "MSTRG.8595"; transcript_id "MSTRG.8595.140"; exon_number "9";
chr1	StringTie	exon	111199623	111199798	1000	-	.	gene_id "MSTRG.8595"; transcript_id "MSTRG.8595.140"; exon_number "10";
chr1	StringTie	exon	111204522	111204683	1000	-	.	gene_id "MSTRG.8595"; transcript_id "MSTRG.8595.140"; exon_number "11";
chr1	StringTie	transcript	111183579	111204622	1000	-	.	gene_id "MSTRG.8595"; transcript_id "MSTRG.8595.141";
chr1	StringTie	exon	111183579	111184343	1000	-	.	gene_id "MSTRG.8595"; transcript_id "MSTRG.8595.141"; exon_number "1";
chr1	StringTie	exon	111187009	111187681	1000	-	.	gene_id "MSTRG.8595"; transcript_id "MSTRG.8595.141"; exon_number "2";
chr1	StringTie	exon	111188131	111188370	1000	-	.	gene_id "MSTRG.8595"; transcript_id "MSTRG.8595.141"; exon_number "3";
chr1	StringTie	exon	111188702	111188786	1000	-	.	gene_id "MSTRG.8595"; transcript_id "MSTRG.8595.141"; exon_number "4";
chr1	StringTie	exon	111189212	111189253	1000	-	.	gene_id "MSTRG.8595"; transcript_id "MSTRG.8595.141"; exon_number "5";
chr1	StringTie	exon	111191007	111191065	1000	-	.	gene_id "MSTRG.8595"; transcript_id "MSTRG.8595.141"; exon_number "6";
chr1	StringTie	exon	111192140	111192317	1000	-	.	gene_id "MSTRG.8595"; transcript_id "MSTRG.8595.141"; exon_number "7";
chr1	StringTie	exon	111194578	111194726	1000	-	.	gene_id "MSTRG.8595"; transcript_id "MSTRG.8595.141"; exon_number "8";
chr1	StringTie	exon	111195668	111195828	1000	-	.	gene_id "MSTRG.8595"; transcript_id "MSTRG.8595.141"; exon_number "9";
chr1	StringTie	exon	111195916	111196056	1000	-	.	gene_id "MSTRG.8595"; transcript_id "MSTRG.8595.141"; exon_number "10";
chr1	StringTie	exon	111197176	111197253	1000	-	.	gene_id "MSTRG.8595"; transcript_id "MSTRG.8595.141"; exon_number "11";
chr1	StringTie	exon	111197920	111197989	1000	-	.	gene_id "MSTRG.8595"; transcript_id "MSTRG.8595.141"; exon_number "12";
chr1	StringTie	exon	111198630	111198742	1000	-	.	gene_id "MSTRG.8595"; transcript_id "MSTRG.8595.141"; exon_number "13";
chr1	StringTie	exon	111199623	111199798	1000	-	.	gene_id "MSTRG.8595"; transcript_id "MSTRG.8595.141"; exon_number "14";
chr1	StringTie	exon	111204490	111204622	1000	-	.	gene_id "MSTRG.8595"; transcript_id "MSTRG.8595.141"; exon_number "15";
chr1	StringTie	transcript	111183581	111200771	1000	-	.	gene_id "MSTRG.8595"; transcript_id "MSTRG.8595.142";
chr1	StringTie	exon	111183581	111184343	1000	-	.	gene_id "MSTRG.8595"; transcript_id "MSTRG.8595.142"; exon_number "1";
chr1	StringTie	exon	111187009	111187681	1000	-	.	gene_id "MSTRG.8595"; transcript_id "MSTRG.8595.142"; exon_number "2";
chr1	StringTie	exon	111188131	111188370	1000	-	.	gene_id "MSTRG.8595"; transcript_id "MSTRG.8595.142"; exon_number "3";
chr1	StringTie	exon	111188702	111188786	1000	-	.	gene_id "MSTRG.8595"; transcript_id "MSTRG.8595.142"; exon_number "4";
chr1	StringTie	exon	111189212	111189253	1000	-	.	gene_id "MSTRG.8595"; transcript_id "MSTRG.8595.142"; exon_number "5";
chr1	StringTie	exon	111192140	111192317	1000	-	.	gene_id "MSTRG.8595"; transcript_id "MSTRG.8595.142"; exon_number "6";
chr1	StringTie	exon	111194578	111194726	1000	-	.	gene_id "MSTRG.8595"; transcript_id "MSTRG.8595.142"; exon_number "7";
chr1	StringTie	exon	111195668	111195828	1000	-	.	gene_id "MSTRG.8595"; transcript_id "MSTRG.8595.142"; exon_number "8";
chr1	StringTie	exon	111195916	111196056	1000	-	.	gene_id "MSTRG.8595"; transcript_id "MSTRG.8595.142"; exon_number "9";
chr1	StringTie	exon	111197176	111197253	1000	-	.	gene_id "MSTRG.8595"; transcript_id "MSTRG.8595.142"; exon_number "10";
chr1	StringTie	exon	111197706	111197989	1000	-	.	gene_id "MSTRG.8595"; transcript_id "MSTRG.8595.142"; exon_number "11";
chr1	StringTie	exon	111198630	111198742	1000	-	.	gene_id "MSTRG.8595"; transcript_id "MSTRG.8595.142"; exon_number "12";
chr1	StringTie	exon	111199623	111199798	1000	-	.	gene_id "MSTRG.8595"; transcript_id "MSTRG.8595.142"; exon_number "13";
chr1	StringTie	exon	111200393	111200771	1000	-	.	gene_id "MSTRG.8595"; transcript_id "MSTRG.8595.142"; exon_number "14";
chr1	StringTie	transcript	111183584	111204612	1000	-	.	gene_id "MSTRG.8595"; transcript_id "MSTRG.8595.143";
chr1	StringTie	exon	111183584	111187681	1000	-	.	gene_id "MSTRG.8595"; transcript_id "MSTRG.8595.143"; exon_number "1";
chr1	StringTie	exon	111188131	111188370	1000	-	.	gene_id "MSTRG.8595"; transcript_id "MSTRG.8595.143"; exon_number "2";
chr1	StringTie	exon	111188702	111188786	1000	-	.	gene_id "MSTRG.8595"; transcript_id "MSTRG.8595.143"; exon_number "3";
chr1	StringTie	exon	111189212	111189253	1000	-	.	gene_id "MSTRG.8595"; transcript_id "MSTRG.8595.143"; exon_number "4";
chr1	StringTie	exon	111191007	111191065	1000	-	.	gene_id "MSTRG.8595"; transcript_id "MSTRG.8595.143"; exon_number "5";
chr1	StringTie	exon	111192140	111192317	1000	-	.	gene_id "MSTRG.8595"; transcript_id "MSTRG.8595.143"; exon_number "6";
chr1	StringTie	exon	111194578	111194726	1000	-	.	gene_id "MSTRG.8595"; transcript_id "MSTRG.8595.143"; exon_number "7";
chr1	StringTie	exon	111195668	111195828	1000	-	.	gene_id "MSTRG.8595"; transcript_id "MSTRG.8595.143"; exon_number "8";
chr1	StringTie	exon	111195916	111196056	1000	-	.	gene_id "MSTRG.8595"; transcript_id "MSTRG.8595.143"; exon_number "9";
chr1	StringTie	exon	111197176	111197253	1000	-	.	gene_id "MSTRG.8595"; transcript_id "MSTRG.8595.143"; exon_number "10";
chr1	StringTie	exon	111197706	111197989	1000	-	.	gene_id "MSTRG.8595"; transcript_id "MSTRG.8595.143"; exon_number "11";
chr1	StringTie	exon	111198630	111198742	1000	-	.	gene_id "MSTRG.8595"; transcript_id "MSTRG.8595.143"; exon_number "12";
chr1	StringTie	exon	111199623	111199798	1000	-	.	gene_id "MSTRG.8595"; transcript_id "MSTRG.8595.143"; exon_number "13";
chr1	StringTie	exon	111202395	111202445	1000	-	.	gene_id "MSTRG.8595"; transcript_id "MSTRG.8595.143"; exon_number "14";
chr1	StringTie	exon	111204296	111204612	1000	-	.	gene_id "MSTRG.8595"; transcript_id "MSTRG.8595.143"; exon_number "15";
chr1	StringTie	transcript	111183584	111204593	1000	-	.	gene_id "MSTRG.8595"; transcript_id "MSTRG.8595.144";
chr1	StringTie	exon	111183584	111184343	1000	-	.	gene_id "MSTRG.8595"; transcript_id "MSTRG.8595.144"; exon_number "1";
chr1	StringTie	exon	111186809	111187681	1000	-	.	gene_id "MSTRG.8595"; transcript_id "MSTRG.8595.144"; exon_number "2";
chr1	StringTie	exon	111188131	111188370	1000	-	.	gene_id "MSTRG.8595"; transcript_id "MSTRG.8595.144"; exon_number "3";
chr1	StringTie	exon	111188702	111188786	1000	-	.	gene_id "MSTRG.8595"; transcript_id "MSTRG.8595.144"; exon_number "4";
chr1	StringTie	exon	111189212	111192317	1000	-	.	gene_id "MSTRG.8595"; transcript_id "MSTRG.8595.144"; exon_number "5";
chr1	StringTie	exon	111194578	111194726	1000	-	.	gene_id "MSTRG.8595"; transcript_id "MSTRG.8595.144"; exon_number "6";
chr1	StringTie	exon	111195916	111196056	1000	-	.	gene_id "MSTRG.8595"; transcript_id "MSTRG.8595.144"; exon_number "7";
chr1	StringTie	exon	111197176	111197989	1000	-	.	gene_id "MSTRG.8595"; transcript_id "MSTRG.8595.144"; exon_number "8";
chr1	StringTie	exon	111198630	111198742	1000	-	.	gene_id "MSTRG.8595"; transcript_id "MSTRG.8595.144"; exon_number "9";
chr1	StringTie	exon	111199623	111199798	1000	-	.	gene_id "MSTRG.8595"; transcript_id "MSTRG.8595.144"; exon_number "10";
chr1	StringTie	exon	111204490	111204593	1000	-	.	gene_id "MSTRG.8595"; transcript_id "MSTRG.8595.144"; exon_number "11";
chr1	StringTie	transcript	111183584	111204765	1000	-	.	gene_id "MSTRG.8595"; transcript_id "MSTRG.8595.145";
chr1	StringTie	exon	111183584	111184343	1000	-	.	gene_id "MSTRG.8595"; transcript_id "MSTRG.8595.145"; exon_number "1";
chr1	StringTie	exon	111186129	111187681	1000	-	.	gene_id "MSTRG.8595"; transcript_id "MSTRG.8595.145"; exon_number "2";
chr1	StringTie	exon	111188131	111188370	1000	-	.	gene_id "MSTRG.8595"; transcript_id "MSTRG.8595.145"; exon_number "3";
chr1	StringTie	exon	111188702	111188786	1000	-	.	gene_id "MSTRG.8595"; transcript_id "MSTRG.8595.145"; exon_number "4";
chr1	StringTie	exon	111189212	111192317	1000	-	.	gene_id "MSTRG.8595"; transcript_id "MSTRG.8595.145"; exon_number "5";
chr1	StringTie	exon	111194578	111194726	1000	-	.	gene_id "MSTRG.8595"; transcript_id "MSTRG.8595.145"; exon_number "6";
chr1	StringTie	exon	111195916	111196056	1000	-	.	gene_id "MSTRG.8595"; transcript_id "MSTRG.8595.145"; exon_number "7";
chr1	StringTie	exon	111197176	111197253	1000	-	.	gene_id "MSTRG.8595"; transcript_id "MSTRG.8595.145"; exon_number "8";
chr1	StringTie	exon	111197920	111197989	1000	-	.	gene_id "MSTRG.8595"; transcript_id "MSTRG.8595.145"; exon_number "9";
chr1	StringTie	exon	111198630	111198742	1000	-	.	gene_id "MSTRG.8595"; transcript_id "MSTRG.8595.145"; exon_number "10";
chr1	StringTie	exon	111199623	111199798	1000	-	.	gene_id "MSTRG.8595"; transcript_id "MSTRG.8595.145"; exon_number "11";
chr1	StringTie	exon	111204490	111204765	1000	-	.	gene_id "MSTRG.8595"; transcript_id "MSTRG.8595.145"; exon_number "12";
chr1	StringTie	transcript	111183584	111204628	1000	-	.	gene_id "MSTRG.8595"; transcript_id "MSTRG.8595.146";
chr1	StringTie	exon	111183584	111184343	1000	-	.	gene_id "MSTRG.8595"; transcript_id "MSTRG.8595.146"; exon_number "1";
chr1	StringTie	exon	111187009	111187681	1000	-	.	gene_id "MSTRG.8595"; transcript_id "MSTRG.8595.146"; exon_number "2";
chr1	StringTie	exon	111188131	111188370	1000	-	.	gene_id "MSTRG.8595"; transcript_id "MSTRG.8595.146"; exon_number "3";
chr1	StringTie	exon	111188702	111188786	1000	-	.	gene_id "MSTRG.8595"; transcript_id "MSTRG.8595.146"; exon_number "4";
chr1	StringTie	exon	111189212	111189253	1000	-	.	gene_id "MSTRG.8595"; transcript_id "MSTRG.8595.146"; exon_number "5";
chr1	StringTie	exon	111192140	111192317	1000	-	.	gene_id "MSTRG.8595"; transcript_id "MSTRG.8595.146"; exon_number "6";
chr1	StringTie	exon	111194578	111194726	1000	-	.	gene_id "MSTRG.8595"; transcript_id "MSTRG.8595.146"; exon_number "7";
chr1	StringTie	exon	111195668	111195828	1000	-	.	gene_id "MSTRG.8595"; transcript_id "MSTRG.8595.146"; exon_number "8";
chr1	StringTie	exon	111195916	111196056	1000	-	.	gene_id "MSTRG.8595"; transcript_id "MSTRG.8595.146"; exon_number "9";
chr1	StringTie	exon	111197176	111197253	1000	-	.	gene_id "MSTRG.8595"; transcript_id "MSTRG.8595.146"; exon_number "10";
chr1	StringTie	exon	111197920	111197989	1000	-	.	gene_id "MSTRG.8595"; transcript_id "MSTRG.8595.146"; exon_number "11";
chr1	StringTie	exon	111198630	111198742	1000	-	.	gene_id "MSTRG.8595"; transcript_id "MSTRG.8595.146"; exon_number "12";
chr1	StringTie	exon	111199623	111199798	1000	-	.	gene_id "MSTRG.8595"; transcript_id "MSTRG.8595.146"; exon_number "13";
chr1	StringTie	exon	111202395	111202445	1000	-	.	gene_id "MSTRG.8595"; transcript_id "MSTRG.8595.146"; exon_number "14";
chr1	StringTie	exon	111204296	111204628	1000	-	.	gene_id "MSTRG.8595"; transcript_id "MSTRG.8595.146"; exon_number "15";
chr1	StringTie	transcript	111183585	111204651	1000	-	.	gene_id "MSTRG.8595"; transcript_id "MSTRG.8595.147";
chr1	StringTie	exon	111183585	111187681	1000	-	.	gene_id "MSTRG.8595"; transcript_id "MSTRG.8595.147"; exon_number "1";
chr1	StringTie	exon	111188131	111188370	1000	-	.	gene_id "MSTRG.8595"; transcript_id "MSTRG.8595.147"; exon_number "2";
chr1	StringTie	exon	111188702	111188786	1000	-	.	gene_id "MSTRG.8595"; transcript_id "MSTRG.8595.147"; exon_number "3";
chr1	StringTie	exon	111189212	111189253	1000	-	.	gene_id "MSTRG.8595"; transcript_id "MSTRG.8595.147"; exon_number "4";
chr1	StringTie	exon	111191007	111191065	1000	-	.	gene_id "MSTRG.8595"; transcript_id "MSTRG.8595.147"; exon_number "5";
chr1	StringTie	exon	111192140	111192317	1000	-	.	gene_id "MSTRG.8595"; transcript_id "MSTRG.8595.147"; exon_number "6";
chr1	StringTie	exon	111194578	111194726	1000	-	.	gene_id "MSTRG.8595"; transcript_id "MSTRG.8595.147"; exon_number "7";
chr1	StringTie	exon	111195916	111196056	1000	-	.	gene_id "MSTRG.8595"; transcript_id "MSTRG.8595.147"; exon_number "8";
chr1	StringTie	exon	111197176	111197253	1000	-	.	gene_id "MSTRG.8595"; transcript_id "MSTRG.8595.147"; exon_number "9";
chr1	StringTie	exon	111197706	111197989	1000	-	.	gene_id "MSTRG.8595"; transcript_id "MSTRG.8595.147"; exon_number "10";
chr1	StringTie	exon	111198630	111198742	1000	-	.	gene_id "MSTRG.8595"; transcript_id "MSTRG.8595.147"; exon_number "11";
chr1	StringTie	exon	111199623	111199798	1000	-	.	gene_id "MSTRG.8595"; transcript_id "MSTRG.8595.147"; exon_number "12";
chr1	StringTie	exon	111204146	111204651	1000	-	.	gene_id "MSTRG.8595"; transcript_id "MSTRG.8595.147"; exon_number "13";
chr1	StringTie	transcript	111183585	111200762	1000	-	.	gene_id "MSTRG.8595"; transcript_id "MSTRG.8595.148";
chr1	StringTie	exon	111183585	111187681	1000	-	.	gene_id "MSTRG.8595"; transcript_id "MSTRG.8595.148"; exon_number "1";
chr1	StringTie	exon	111188131	111188370	1000	-	.	gene_id "MSTRG.8595"; transcript_id "MSTRG.8595.148"; exon_number "2";
chr1	StringTie	exon	111188702	111188786	1000	-	.	gene_id "MSTRG.8595"; transcript_id "MSTRG.8595.148"; exon_number "3";
chr1	StringTie	exon	111189212	111189253	1000	-	.	gene_id "MSTRG.8595"; transcript_id "MSTRG.8595.148"; exon_number "4";
chr1	StringTie	exon	111192140	111192317	1000	-	.	gene_id "MSTRG.8595"; transcript_id "MSTRG.8595.148"; exon_number "5";
chr1	StringTie	exon	111194578	111194726	1000	-	.	gene_id "MSTRG.8595"; transcript_id "MSTRG.8595.148"; exon_number "6";
chr1	StringTie	exon	111195668	111195828	1000	-	.	gene_id "MSTRG.8595"; transcript_id "MSTRG.8595.148"; exon_number "7";
chr1	StringTie	exon	111195916	111196056	1000	-	.	gene_id "MSTRG.8595"; transcript_id "MSTRG.8595.148"; exon_number "8";
chr1	StringTie	exon	111197176	111197253	1000	-	.	gene_id "MSTRG.8595"; transcript_id "MSTRG.8595.148"; exon_number "9";
chr1	StringTie	exon	111197920	111197989	1000	-	.	gene_id "MSTRG.8595"; transcript_id "MSTRG.8595.148"; exon_number "10";
chr1	StringTie	exon	111198630	111198742	1000	-	.	gene_id "MSTRG.8595"; transcript_id "MSTRG.8595.148"; exon_number "11";
chr1	StringTie	exon	111199623	111199798	1000	-	.	gene_id "MSTRG.8595"; transcript_id "MSTRG.8595.148"; exon_number "12";
chr1	StringTie	exon	111200393	111200762	1000	-	.	gene_id "MSTRG.8595"; transcript_id "MSTRG.8595.148"; exon_number "13";
chr1	StringTie	transcript	111183585	111204631	1000	-	.	gene_id "MSTRG.8595"; transcript_id "MSTRG.8595.149";
chr1	StringTie	exon	111183585	111184343	1000	-	.	gene_id "MSTRG.8595"; transcript_id "MSTRG.8595.149"; exon_number "1";
chr1	StringTie	exon	111186129	111187681	1000	-	.	gene_id "MSTRG.8595"; transcript_id "MSTRG.8595.149"; exon_number "2";
chr1	StringTie	exon	111188131	111188370	1000	-	.	gene_id "MSTRG.8595"; transcript_id "MSTRG.8595.149"; exon_number "3";
chr1	StringTie	exon	111188702	111188786	1000	-	.	gene_id "MSTRG.8595"; transcript_id "MSTRG.8595.149"; exon_number "4";
chr1	StringTie	exon	111189212	111189253	1000	-	.	gene_id "MSTRG.8595"; transcript_id "MSTRG.8595.149"; exon_number "5";
chr1	StringTie	exon	111191007	111191065	1000	-	.	gene_id "MSTRG.8595"; transcript_id "MSTRG.8595.149"; exon_number "6";
chr1	StringTie	exon	111192140	111192317	1000	-	.	gene_id "MSTRG.8595"; transcript_id "MSTRG.8595.149"; exon_number "7";
chr1	StringTie	exon	111194578	111194726	1000	-	.	gene_id "MSTRG.8595"; transcript_id "MSTRG.8595.149"; exon_number "8";
chr1	StringTie	exon	111195916	111196056	1000	-	.	gene_id "MSTRG.8595"; transcript_id "MSTRG.8595.149"; exon_number "9";
chr1	StringTie	exon	111197176	111197253	1000	-	.	gene_id "MSTRG.8595"; transcript_id "MSTRG.8595.149"; exon_number "10";
chr1	StringTie	exon	111197920	111197989	1000	-	.	gene_id "MSTRG.8595"; transcript_id "MSTRG.8595.149"; exon_number "11";
chr1	StringTie	exon	111198630	111198742	1000	-	.	gene_id "MSTRG.8595"; transcript_id "MSTRG.8595.149"; exon_number "12";
chr1	StringTie	exon	111199623	111199798	1000	-	.	gene_id "MSTRG.8595"; transcript_id "MSTRG.8595.149"; exon_number "13";
chr1	StringTie	exon	111204146	111204631	1000	-	.	gene_id "MSTRG.8595"; transcript_id "MSTRG.8595.149"; exon_number "14";
chr1	StringTie	transcript	111168889	111204607	1000	-	.	gene_id "MSTRG.8595"; transcript_id "MSTRG.8595.15";
chr1	StringTie	exon	111168889	111172080	1000	-	.	gene_id "MSTRG.8595"; transcript_id "MSTRG.8595.15"; exon_number "1";
chr1	StringTie	exon	111184254	111187681	1000	-	.	gene_id "MSTRG.8595"; transcript_id "MSTRG.8595.15"; exon_number "2";
chr1	StringTie	exon	111188131	111188370	1000	-	.	gene_id "MSTRG.8595"; transcript_id "MSTRG.8595.15"; exon_number "3";
chr1	StringTie	exon	111188702	111188786	1000	-	.	gene_id "MSTRG.8595"; transcript_id "MSTRG.8595.15"; exon_number "4";
chr1	StringTie	exon	111189212	111189253	1000	-	.	gene_id "MSTRG.8595"; transcript_id "MSTRG.8595.15"; exon_number "5";
chr1	StringTie	exon	111192140	111192317	1000	-	.	gene_id "MSTRG.8595"; transcript_id "MSTRG.8595.15"; exon_number "6";
chr1	StringTie	exon	111194578	111194726	1000	-	.	gene_id "MSTRG.8595"; transcript_id "MSTRG.8595.15"; exon_number "7";
chr1	StringTie	exon	111195916	111196056	1000	-	.	gene_id "MSTRG.8595"; transcript_id "MSTRG.8595.15"; exon_number "8";
chr1	StringTie	exon	111197176	111197253	1000	-	.	gene_id "MSTRG.8595"; transcript_id "MSTRG.8595.15"; exon_number "9";
chr1	StringTie	exon	111197920	111197989	1000	-	.	gene_id "MSTRG.8595"; transcript_id "MSTRG.8595.15"; exon_number "10";
chr1	StringTie	exon	111198630	111198742	1000	-	.	gene_id "MSTRG.8595"; transcript_id "MSTRG.8595.15"; exon_number "11";
chr1	StringTie	exon	111199623	111199798	1000	-	.	gene_id "MSTRG.8595"; transcript_id "MSTRG.8595.15"; exon_number "12";
chr1	StringTie	exon	111204296	111204607	1000	-	.	gene_id "MSTRG.8595"; transcript_id "MSTRG.8595.15"; exon_number "13";
chr1	StringTie	transcript	111183585	111204601	1000	-	.	gene_id "MSTRG.8595"; transcript_id "MSTRG.8595.150";
chr1	StringTie	exon	111183585	111184343	1000	-	.	gene_id "MSTRG.8595"; transcript_id "MSTRG.8595.150"; exon_number "1";
chr1	StringTie	exon	111187009	111187681	1000	-	.	gene_id "MSTRG.8595"; transcript_id "MSTRG.8595.150"; exon_number "2";
chr1	StringTie	exon	111188131	111188370	1000	-	.	gene_id "MSTRG.8595"; transcript_id "MSTRG.8595.150"; exon_number "3";
chr1	StringTie	exon	111188702	111188786	1000	-	.	gene_id "MSTRG.8595"; transcript_id "MSTRG.8595.150"; exon_number "4";
chr1	StringTie	exon	111189212	111189253	1000	-	.	gene_id "MSTRG.8595"; transcript_id "MSTRG.8595.150"; exon_number "5";
chr1	StringTie	exon	111192140	111192317	1000	-	.	gene_id "MSTRG.8595"; transcript_id "MSTRG.8595.150"; exon_number "6";
chr1	StringTie	exon	111194578	111194726	1000	-	.	gene_id "MSTRG.8595"; transcript_id "MSTRG.8595.150"; exon_number "7";
chr1	StringTie	exon	111195916	111196056	1000	-	.	gene_id "MSTRG.8595"; transcript_id "MSTRG.8595.150"; exon_number "8";
chr1	StringTie	exon	111197176	111197253	1000	-	.	gene_id "MSTRG.8595"; transcript_id "MSTRG.8595.150"; exon_number "9";
chr1	StringTie	exon	111197717	111197989	1000	-	.	gene_id "MSTRG.8595"; transcript_id "MSTRG.8595.150"; exon_number "10";
chr1	StringTie	exon	111198630	111198742	1000	-	.	gene_id "MSTRG.8595"; transcript_id "MSTRG.8595.150"; exon_number "11";
chr1	StringTie	exon	111199623	111199798	1000	-	.	gene_id "MSTRG.8595"; transcript_id "MSTRG.8595.150"; exon_number "12";
chr1	StringTie	exon	111204490	111204601	1000	-	.	gene_id "MSTRG.8595"; transcript_id "MSTRG.8595.150"; exon_number "13";
chr1	StringTie	transcript	111183585	111200759	1000	-	.	gene_id "MSTRG.8595"; transcript_id "MSTRG.8595.151";
chr1	StringTie	exon	111183585	111184343	1000	-	.	gene_id "MSTRG.8595"; transcript_id "MSTRG.8595.151"; exon_number "1";
chr1	StringTie	exon	111187009	111187681	1000	-	.	gene_id "MSTRG.8595"; transcript_id "MSTRG.8595.151"; exon_number "2";
chr1	StringTie	exon	111188131	111188370	1000	-	.	gene_id "MSTRG.8595"; transcript_id "MSTRG.8595.151"; exon_number "3";
chr1	StringTie	exon	111188702	111188786	1000	-	.	gene_id "MSTRG.8595"; transcript_id "MSTRG.8595.151"; exon_number "4";
chr1	StringTie	exon	111189212	111189253	1000	-	.	gene_id "MSTRG.8595"; transcript_id "MSTRG.8595.151"; exon_number "5";
chr1	StringTie	exon	111192140	111192317	1000	-	.	gene_id "MSTRG.8595"; transcript_id "MSTRG.8595.151"; exon_number "6";
chr1	StringTie	exon	111194578	111194726	1000	-	.	gene_id "MSTRG.8595"; transcript_id "MSTRG.8595.151"; exon_number "7";
chr1	StringTie	exon	111195668	111195828	1000	-	.	gene_id "MSTRG.8595"; transcript_id "MSTRG.8595.151"; exon_number "8";
chr1	StringTie	exon	111195916	111196056	1000	-	.	gene_id "MSTRG.8595"; transcript_id "MSTRG.8595.151"; exon_number "9";
chr1	StringTie	exon	111197176	111197253	1000	-	.	gene_id "MSTRG.8595"; transcript_id "MSTRG.8595.151"; exon_number "10";
chr1	StringTie	exon	111197920	111197989	1000	-	.	gene_id "MSTRG.8595"; transcript_id "MSTRG.8595.151"; exon_number "11";
chr1	StringTie	exon	111198630	111198742	1000	-	.	gene_id "MSTRG.8595"; transcript_id "MSTRG.8595.151"; exon_number "12";
chr1	StringTie	exon	111199623	111199798	1000	-	.	gene_id "MSTRG.8595"; transcript_id "MSTRG.8595.151"; exon_number "13";
chr1	StringTie	exon	111200393	111200759	1000	-	.	gene_id "MSTRG.8595"; transcript_id "MSTRG.8595.151"; exon_number "14";
chr1	StringTie	transcript	111183585	111204590	1000	-	.	gene_id "MSTRG.8595"; transcript_id "MSTRG.8595.152";
chr1	StringTie	exon	111183585	111184343	1000	-	.	gene_id "MSTRG.8595"; transcript_id "MSTRG.8595.152"; exon_number "1";
chr1	StringTie	exon	111187009	111187681	1000	-	.	gene_id "MSTRG.8595"; transcript_id "MSTRG.8595.152"; exon_number "2";
chr1	StringTie	exon	111188131	111188370	1000	-	.	gene_id "MSTRG.8595"; transcript_id "MSTRG.8595.152"; exon_number "3";
chr1	StringTie	exon	111188702	111188786	1000	-	.	gene_id "MSTRG.8595"; transcript_id "MSTRG.8595.152"; exon_number "4";
chr1	StringTie	exon	111189212	111189253	1000	-	.	gene_id "MSTRG.8595"; transcript_id "MSTRG.8595.152"; exon_number "5";
chr1	StringTie	exon	111191007	111191065	1000	-	.	gene_id "MSTRG.8595"; transcript_id "MSTRG.8595.152"; exon_number "6";
chr1	StringTie	exon	111192140	111192317	1000	-	.	gene_id "MSTRG.8595"; transcript_id "MSTRG.8595.152"; exon_number "7";
chr1	StringTie	exon	111194578	111194726	1000	-	.	gene_id "MSTRG.8595"; transcript_id "MSTRG.8595.152"; exon_number "8";
chr1	StringTie	exon	111195668	111195828	1000	-	.	gene_id "MSTRG.8595"; transcript_id "MSTRG.8595.152"; exon_number "9";
chr1	StringTie	exon	111195916	111196056	1000	-	.	gene_id "MSTRG.8595"; transcript_id "MSTRG.8595.152"; exon_number "10";
chr1	StringTie	exon	111197176	111197253	1000	-	.	gene_id "MSTRG.8595"; transcript_id "MSTRG.8595.152"; exon_number "11";
chr1	StringTie	exon	111197706	111197989	1000	-	.	gene_id "MSTRG.8595"; transcript_id "MSTRG.8595.152"; exon_number "12";
chr1	StringTie	exon	111198630	111198742	1000	-	.	gene_id "MSTRG.8595"; transcript_id "MSTRG.8595.152"; exon_number "13";
chr1	StringTie	exon	111199623	111199798	1000	-	.	gene_id "MSTRG.8595"; transcript_id "MSTRG.8595.152"; exon_number "14";
chr1	StringTie	exon	111204146	111204590	1000	-	.	gene_id "MSTRG.8595"; transcript_id "MSTRG.8595.152"; exon_number "15";
chr1	StringTie	transcript	111183586	111204606	1000	-	.	gene_id "MSTRG.8595"; transcript_id "MSTRG.8595.153";
chr1	StringTie	exon	111183586	111184343	1000	-	.	gene_id "MSTRG.8595"; transcript_id "MSTRG.8595.153"; exon_number "1";
chr1	StringTie	exon	111187009	111187681	1000	-	.	gene_id "MSTRG.8595"; transcript_id "MSTRG.8595.153"; exon_number "2";
chr1	StringTie	exon	111188131	111188370	1000	-	.	gene_id "MSTRG.8595"; transcript_id "MSTRG.8595.153"; exon_number "3";
chr1	StringTie	exon	111188702	111188786	1000	-	.	gene_id "MSTRG.8595"; transcript_id "MSTRG.8595.153"; exon_number "4";
chr1	StringTie	exon	111189212	111189253	1000	-	.	gene_id "MSTRG.8595"; transcript_id "MSTRG.8595.153"; exon_number "5";
chr1	StringTie	exon	111191007	111191065	1000	-	.	gene_id "MSTRG.8595"; transcript_id "MSTRG.8595.153"; exon_number "6";
chr1	StringTie	exon	111192140	111192317	1000	-	.	gene_id "MSTRG.8595"; transcript_id "MSTRG.8595.153"; exon_number "7";
chr1	StringTie	exon	111194578	111194726	1000	-	.	gene_id "MSTRG.8595"; transcript_id "MSTRG.8595.153"; exon_number "8";
chr1	StringTie	exon	111195916	111196056	1000	-	.	gene_id "MSTRG.8595"; transcript_id "MSTRG.8595.153"; exon_number "9";
chr1	StringTie	exon	111197176	111197253	1000	-	.	gene_id "MSTRG.8595"; transcript_id "MSTRG.8595.153"; exon_number "10";
chr1	StringTie	exon	111197706	111197989	1000	-	.	gene_id "MSTRG.8595"; transcript_id "MSTRG.8595.153"; exon_number "11";
chr1	StringTie	exon	111198630	111198742	1000	-	.	gene_id "MSTRG.8595"; transcript_id "MSTRG.8595.153"; exon_number "12";
chr1	StringTie	exon	111199623	111199798	1000	-	.	gene_id "MSTRG.8595"; transcript_id "MSTRG.8595.153"; exon_number "13";
chr1	StringTie	exon	111202395	111202445	1000	-	.	gene_id "MSTRG.8595"; transcript_id "MSTRG.8595.153"; exon_number "14";
chr1	StringTie	exon	111204490	111204606	1000	-	.	gene_id "MSTRG.8595"; transcript_id "MSTRG.8595.153"; exon_number "15";
chr1	StringTie	transcript	111183587	111204607	1000	-	.	gene_id "MSTRG.8595"; transcript_id "MSTRG.8595.154";
chr1	StringTie	exon	111183587	111187681	1000	-	.	gene_id "MSTRG.8595"; transcript_id "MSTRG.8595.154"; exon_number "1";
chr1	StringTie	exon	111188131	111188370	1000	-	.	gene_id "MSTRG.8595"; transcript_id "MSTRG.8595.154"; exon_number "2";
chr1	StringTie	exon	111188702	111188786	1000	-	.	gene_id "MSTRG.8595"; transcript_id "MSTRG.8595.154"; exon_number "3";
chr1	StringTie	exon	111189212	111189253	1000	-	.	gene_id "MSTRG.8595"; transcript_id "MSTRG.8595.154"; exon_number "4";
chr1	StringTie	exon	111191007	111191065	1000	-	.	gene_id "MSTRG.8595"; transcript_id "MSTRG.8595.154"; exon_number "5";
chr1	StringTie	exon	111192140	111192317	1000	-	.	gene_id "MSTRG.8595"; transcript_id "MSTRG.8595.154"; exon_number "6";
chr1	StringTie	exon	111194578	111194726	1000	-	.	gene_id "MSTRG.8595"; transcript_id "MSTRG.8595.154"; exon_number "7";
chr1	StringTie	exon	111195916	111196056	1000	-	.	gene_id "MSTRG.8595"; transcript_id "MSTRG.8595.154"; exon_number "8";
chr1	StringTie	exon	111197176	111197253	1000	-	.	gene_id "MSTRG.8595"; transcript_id "MSTRG.8595.154"; exon_number "9";
chr1	StringTie	exon	111197920	111197989	1000	-	.	gene_id "MSTRG.8595"; transcript_id "MSTRG.8595.154"; exon_number "10";
chr1	StringTie	exon	111198630	111198742	1000	-	.	gene_id "MSTRG.8595"; transcript_id "MSTRG.8595.154"; exon_number "11";
chr1	StringTie	exon	111199623	111199798	1000	-	.	gene_id "MSTRG.8595"; transcript_id "MSTRG.8595.154"; exon_number "12";
chr1	StringTie	exon	111204522	111204607	1000	-	.	gene_id "MSTRG.8595"; transcript_id "MSTRG.8595.154"; exon_number "13";
chr1	StringTie	transcript	111183587	111200295	1000	-	.	gene_id "MSTRG.8595"; transcript_id "MSTRG.8595.155";
chr1	StringTie	exon	111183587	111187681	1000	-	.	gene_id "MSTRG.8595"; transcript_id "MSTRG.8595.155"; exon_number "1";
chr1	StringTie	exon	111188131	111188370	1000	-	.	gene_id "MSTRG.8595"; transcript_id "MSTRG.8595.155"; exon_number "2";
chr1	StringTie	exon	111188702	111188786	1000	-	.	gene_id "MSTRG.8595"; transcript_id "MSTRG.8595.155"; exon_number "3";
chr1	StringTie	exon	111189212	111189253	1000	-	.	gene_id "MSTRG.8595"; transcript_id "MSTRG.8595.155"; exon_number "4";
chr1	StringTie	exon	111191007	111191065	1000	-	.	gene_id "MSTRG.8595"; transcript_id "MSTRG.8595.155"; exon_number "5";
chr1	StringTie	exon	111192140	111192317	1000	-	.	gene_id "MSTRG.8595"; transcript_id "MSTRG.8595.155"; exon_number "6";
chr1	StringTie	exon	111194332	111194726	1000	-	.	gene_id "MSTRG.8595"; transcript_id "MSTRG.8595.155"; exon_number "7";
chr1	StringTie	exon	111195668	111195828	1000	-	.	gene_id "MSTRG.8595"; transcript_id "MSTRG.8595.155"; exon_number "8";
chr1	StringTie	exon	111195916	111196056	1000	-	.	gene_id "MSTRG.8595"; transcript_id "MSTRG.8595.155"; exon_number "9";
chr1	StringTie	exon	111197176	111197989	1000	-	.	gene_id "MSTRG.8595"; transcript_id "MSTRG.8595.155"; exon_number "10";
chr1	StringTie	exon	111198630	111198742	1000	-	.	gene_id "MSTRG.8595"; transcript_id "MSTRG.8595.155"; exon_number "11";
chr1	StringTie	exon	111199623	111200295	1000	-	.	gene_id "MSTRG.8595"; transcript_id "MSTRG.8595.155"; exon_number "12";
chr1	StringTie	transcript	111183587	111204547	1000	-	.	gene_id "MSTRG.8595"; transcript_id "MSTRG.8595.156";
chr1	StringTie	exon	111183587	111184343	1000	-	.	gene_id "MSTRG.8595"; transcript_id "MSTRG.8595.156"; exon_number "1";
chr1	StringTie	exon	111187351	111187681	1000	-	.	gene_id "MSTRG.8595"; transcript_id "MSTRG.8595.156"; exon_number "2";
chr1	StringTie	exon	111188131	111188370	1000	-	.	gene_id "MSTRG.8595"; transcript_id "MSTRG.8595.156"; exon_number "3";
chr1	StringTie	exon	111188702	111188786	1000	-	.	gene_id "MSTRG.8595"; transcript_id "MSTRG.8595.156"; exon_number "4";
chr1	StringTie	exon	111189212	111189253	1000	-	.	gene_id "MSTRG.8595"; transcript_id "MSTRG.8595.156"; exon_number "5";
chr1	StringTie	exon	111191007	111191065	1000	-	.	gene_id "MSTRG.8595"; transcript_id "MSTRG.8595.156"; exon_number "6";
chr1	StringTie	exon	111192140	111192317	1000	-	.	gene_id "MSTRG.8595"; transcript_id "MSTRG.8595.156"; exon_number "7";
chr1	StringTie	exon	111194578	111194726	1000	-	.	gene_id "MSTRG.8595"; transcript_id "MSTRG.8595.156"; exon_number "8";
chr1	StringTie	exon	111195916	111196056	1000	-	.	gene_id "MSTRG.8595"; transcript_id "MSTRG.8595.156"; exon_number "9";
chr1	StringTie	exon	111197176	111197989	1000	-	.	gene_id "MSTRG.8595"; transcript_id "MSTRG.8595.156"; exon_number "10";
chr1	StringTie	exon	111198630	111198742	1000	-	.	gene_id "MSTRG.8595"; transcript_id "MSTRG.8595.156"; exon_number "11";
chr1	StringTie	exon	111199623	111199798	1000	-	.	gene_id "MSTRG.8595"; transcript_id "MSTRG.8595.156"; exon_number "12";
chr1	StringTie	exon	111204490	111204547	1000	-	.	gene_id "MSTRG.8595"; transcript_id "MSTRG.8595.156"; exon_number "13";
chr1	StringTie	transcript	111183587	111204588	1000	-	.	gene_id "MSTRG.8595"; transcript_id "MSTRG.8595.157";
chr1	StringTie	exon	111183587	111184343	1000	-	.	gene_id "MSTRG.8595"; transcript_id "MSTRG.8595.157"; exon_number "1";
chr1	StringTie	exon	111187009	111187681	1000	-	.	gene_id "MSTRG.8595"; transcript_id "MSTRG.8595.157"; exon_number "2";
chr1	StringTie	exon	111188131	111188370	1000	-	.	gene_id "MSTRG.8595"; transcript_id "MSTRG.8595.157"; exon_number "3";
chr1	StringTie	exon	111188702	111188786	1000	-	.	gene_id "MSTRG.8595"; transcript_id "MSTRG.8595.157"; exon_number "4";
chr1	StringTie	exon	111189212	111189253	1000	-	.	gene_id "MSTRG.8595"; transcript_id "MSTRG.8595.157"; exon_number "5";
chr1	StringTie	exon	111192140	111192317	1000	-	.	gene_id "MSTRG.8595"; transcript_id "MSTRG.8595.157"; exon_number "6";
chr1	StringTie	exon	111194578	111194726	1000	-	.	gene_id "MSTRG.8595"; transcript_id "MSTRG.8595.157"; exon_number "7";
chr1	StringTie	exon	111195916	111196056	1000	-	.	gene_id "MSTRG.8595"; transcript_id "MSTRG.8595.157"; exon_number "8";
chr1	StringTie	exon	111197176	111197253	1000	-	.	gene_id "MSTRG.8595"; transcript_id "MSTRG.8595.157"; exon_number "9";
chr1	StringTie	exon	111197706	111197989	1000	-	.	gene_id "MSTRG.8595"; transcript_id "MSTRG.8595.157"; exon_number "10";
chr1	StringTie	exon	111198630	111198742	1000	-	.	gene_id "MSTRG.8595"; transcript_id "MSTRG.8595.157"; exon_number "11";
chr1	StringTie	exon	111199623	111199798	1000	-	.	gene_id "MSTRG.8595"; transcript_id "MSTRG.8595.157"; exon_number "12";
chr1	StringTie	exon	111202395	111202445	1000	-	.	gene_id "MSTRG.8595"; transcript_id "MSTRG.8595.157"; exon_number "13";
chr1	StringTie	exon	111204490	111204588	1000	-	.	gene_id "MSTRG.8595"; transcript_id "MSTRG.8595.157"; exon_number "14";
chr1	StringTie	transcript	111183587	111204590	1000	-	.	gene_id "MSTRG.8595"; transcript_id "MSTRG.8595.158";
chr1	StringTie	exon	111183587	111184343	1000	-	.	gene_id "MSTRG.8595"; transcript_id "MSTRG.8595.158"; exon_number "1";
chr1	StringTie	exon	111186809	111187681	1000	-	.	gene_id "MSTRG.8595"; transcript_id "MSTRG.8595.158"; exon_number "2";
chr1	StringTie	exon	111188131	111188370	1000	-	.	gene_id "MSTRG.8595"; transcript_id "MSTRG.8595.158"; exon_number "3";
chr1	StringTie	exon	111188702	111188786	1000	-	.	gene_id "MSTRG.8595"; transcript_id "MSTRG.8595.158"; exon_number "4";
chr1	StringTie	exon	111189212	111189253	1000	-	.	gene_id "MSTRG.8595"; transcript_id "MSTRG.8595.158"; exon_number "5";
chr1	StringTie	exon	111191007	111191065	1000	-	.	gene_id "MSTRG.8595"; transcript_id "MSTRG.8595.158"; exon_number "6";
chr1	StringTie	exon	111192140	111192317	1000	-	.	gene_id "MSTRG.8595"; transcript_id "MSTRG.8595.158"; exon_number "7";
chr1	StringTie	exon	111194578	111194726	1000	-	.	gene_id "MSTRG.8595"; transcript_id "MSTRG.8595.158"; exon_number "8";
chr1	StringTie	exon	111195916	111196056	1000	-	.	gene_id "MSTRG.8595"; transcript_id "MSTRG.8595.158"; exon_number "9";
chr1	StringTie	exon	111197176	111197253	1000	-	.	gene_id "MSTRG.8595"; transcript_id "MSTRG.8595.158"; exon_number "10";
chr1	StringTie	exon	111197706	111197989	1000	-	.	gene_id "MSTRG.8595"; transcript_id "MSTRG.8595.158"; exon_number "11";
chr1	StringTie	exon	111198630	111198742	1000	-	.	gene_id "MSTRG.8595"; transcript_id "MSTRG.8595.158"; exon_number "12";
chr1	StringTie	exon	111199623	111199798	1000	-	.	gene_id "MSTRG.8595"; transcript_id "MSTRG.8595.158"; exon_number "13";
chr1	StringTie	exon	111204146	111204590	1000	-	.	gene_id "MSTRG.8595"; transcript_id "MSTRG.8595.158"; exon_number "14";
chr1	StringTie	transcript	111183588	111204226	1000	-	.	gene_id "MSTRG.8595"; transcript_id "MSTRG.8595.159";
chr1	StringTie	exon	111183588	111184343	1000	-	.	gene_id "MSTRG.8595"; transcript_id "MSTRG.8595.159"; exon_number "1";
chr1	StringTie	exon	111187009	111187681	1000	-	.	gene_id "MSTRG.8595"; transcript_id "MSTRG.8595.159"; exon_number "2";
chr1	StringTie	exon	111188131	111188364	1000	-	.	gene_id "MSTRG.8595"; transcript_id "MSTRG.8595.159"; exon_number "3";
chr1	StringTie	exon	111188702	111188786	1000	-	.	gene_id "MSTRG.8595"; transcript_id "MSTRG.8595.159"; exon_number "4";
chr1	StringTie	exon	111189212	111189253	1000	-	.	gene_id "MSTRG.8595"; transcript_id "MSTRG.8595.159"; exon_number "5";
chr1	StringTie	exon	111192140	111192317	1000	-	.	gene_id "MSTRG.8595"; transcript_id "MSTRG.8595.159"; exon_number "6";
chr1	StringTie	exon	111194578	111194726	1000	-	.	gene_id "MSTRG.8595"; transcript_id "MSTRG.8595.159"; exon_number "7";
chr1	StringTie	exon	111195668	111195828	1000	-	.	gene_id "MSTRG.8595"; transcript_id "MSTRG.8595.159"; exon_number "8";
chr1	StringTie	exon	111195916	111196056	1000	-	.	gene_id "MSTRG.8595"; transcript_id "MSTRG.8595.159"; exon_number "9";
chr1	StringTie	exon	111197176	111197253	1000	-	.	gene_id "MSTRG.8595"; transcript_id "MSTRG.8595.159"; exon_number "10";
chr1	StringTie	exon	111197706	111197989	1000	-	.	gene_id "MSTRG.8595"; transcript_id "MSTRG.8595.159"; exon_number "11";
chr1	StringTie	exon	111198630	111198742	1000	-	.	gene_id "MSTRG.8595"; transcript_id "MSTRG.8595.159"; exon_number "12";
chr1	StringTie	exon	111199623	111199798	1000	-	.	gene_id "MSTRG.8595"; transcript_id "MSTRG.8595.159"; exon_number "13";
chr1	StringTie	exon	111204146	111204226	1000	-	.	gene_id "MSTRG.8595"; transcript_id "MSTRG.8595.159"; exon_number "14";
chr1	StringTie	transcript	111169726	111204994	1000	-	.	gene_id "MSTRG.8595"; transcript_id "MSTRG.8595.16";
chr1	StringTie	exon	111169726	111172080	1000	-	.	gene_id "MSTRG.8595"; transcript_id "MSTRG.8595.16"; exon_number "1";
chr1	StringTie	exon	111184254	111187681	1000	-	.	gene_id "MSTRG.8595"; transcript_id "MSTRG.8595.16"; exon_number "2";
chr1	StringTie	exon	111188131	111188370	1000	-	.	gene_id "MSTRG.8595"; transcript_id "MSTRG.8595.16"; exon_number "3";
chr1	StringTie	exon	111188702	111188786	1000	-	.	gene_id "MSTRG.8595"; transcript_id "MSTRG.8595.16"; exon_number "4";
chr1	StringTie	exon	111189212	111189253	1000	-	.	gene_id "MSTRG.8595"; transcript_id "MSTRG.8595.16"; exon_number "5";
chr1	StringTie	exon	111192140	111192317	1000	-	.	gene_id "MSTRG.8595"; transcript_id "MSTRG.8595.16"; exon_number "6";
chr1	StringTie	exon	111194578	111194726	1000	-	.	gene_id "MSTRG.8595"; transcript_id "MSTRG.8595.16"; exon_number "7";
chr1	StringTie	exon	111195916	111196056	1000	-	.	gene_id "MSTRG.8595"; transcript_id "MSTRG.8595.16"; exon_number "8";
chr1	StringTie	exon	111197176	111197253	1000	-	.	gene_id "MSTRG.8595"; transcript_id "MSTRG.8595.16"; exon_number "9";
chr1	StringTie	exon	111197920	111197989	1000	-	.	gene_id "MSTRG.8595"; transcript_id "MSTRG.8595.16"; exon_number "10";
chr1	StringTie	exon	111198630	111198742	1000	-	.	gene_id "MSTRG.8595"; transcript_id "MSTRG.8595.16"; exon_number "11";
chr1	StringTie	exon	111199623	111199798	1000	-	.	gene_id "MSTRG.8595"; transcript_id "MSTRG.8595.16"; exon_number "12";
chr1	StringTie	exon	111202395	111202445	1000	-	.	gene_id "MSTRG.8595"; transcript_id "MSTRG.8595.16"; exon_number "13";
chr1	StringTie	exon	111204296	111204994	1000	-	.	gene_id "MSTRG.8595"; transcript_id "MSTRG.8595.16"; exon_number "14";
chr1	StringTie	transcript	111183594	111204587	1000	-	.	gene_id "MSTRG.8595"; transcript_id "MSTRG.8595.160";
chr1	StringTie	exon	111183594	111184343	1000	-	.	gene_id "MSTRG.8595"; transcript_id "MSTRG.8595.160"; exon_number "1";
chr1	StringTie	exon	111187476	111187681	1000	-	.	gene_id "MSTRG.8595"; transcript_id "MSTRG.8595.160"; exon_number "2";
chr1	StringTie	exon	111188131	111188370	1000	-	.	gene_id "MSTRG.8595"; transcript_id "MSTRG.8595.160"; exon_number "3";
chr1	StringTie	exon	111188702	111188786	1000	-	.	gene_id "MSTRG.8595"; transcript_id "MSTRG.8595.160"; exon_number "4";
chr1	StringTie	exon	111189212	111189253	1000	-	.	gene_id "MSTRG.8595"; transcript_id "MSTRG.8595.160"; exon_number "5";
chr1	StringTie	exon	111192140	111192317	1000	-	.	gene_id "MSTRG.8595"; transcript_id "MSTRG.8595.160"; exon_number "6";
chr1	StringTie	exon	111194578	111194726	1000	-	.	gene_id "MSTRG.8595"; transcript_id "MSTRG.8595.160"; exon_number "7";
chr1	StringTie	exon	111195916	111196056	1000	-	.	gene_id "MSTRG.8595"; transcript_id "MSTRG.8595.160"; exon_number "8";
chr1	StringTie	exon	111197176	111197253	1000	-	.	gene_id "MSTRG.8595"; transcript_id "MSTRG.8595.160"; exon_number "9";
chr1	StringTie	exon	111197706	111197989	1000	-	.	gene_id "MSTRG.8595"; transcript_id "MSTRG.8595.160"; exon_number "10";
chr1	StringTie	exon	111198630	111198742	1000	-	.	gene_id "MSTRG.8595"; transcript_id "MSTRG.8595.160"; exon_number "11";
chr1	StringTie	exon	111199623	111199798	1000	-	.	gene_id "MSTRG.8595"; transcript_id "MSTRG.8595.160"; exon_number "12";
chr1	StringTie	exon	111204146	111204587	1000	-	.	gene_id "MSTRG.8595"; transcript_id "MSTRG.8595.160"; exon_number "13";
chr1	StringTie	transcript	111183594	111200756	1000	-	.	gene_id "MSTRG.8595"; transcript_id "MSTRG.8595.161";
chr1	StringTie	exon	111183594	111184343	1000	-	.	gene_id "MSTRG.8595"; transcript_id "MSTRG.8595.161"; exon_number "1";
chr1	StringTie	exon	111186129	111187681	1000	-	.	gene_id "MSTRG.8595"; transcript_id "MSTRG.8595.161"; exon_number "2";
chr1	StringTie	exon	111188131	111188370	1000	-	.	gene_id "MSTRG.8595"; transcript_id "MSTRG.8595.161"; exon_number "3";
chr1	StringTie	exon	111188702	111188786	1000	-	.	gene_id "MSTRG.8595"; transcript_id "MSTRG.8595.161"; exon_number "4";
chr1	StringTie	exon	111189212	111189253	1000	-	.	gene_id "MSTRG.8595"; transcript_id "MSTRG.8595.161"; exon_number "5";
chr1	StringTie	exon	111192140	111192317	1000	-	.	gene_id "MSTRG.8595"; transcript_id "MSTRG.8595.161"; exon_number "6";
chr1	StringTie	exon	111194578	111194726	1000	-	.	gene_id "MSTRG.8595"; transcript_id "MSTRG.8595.161"; exon_number "7";
chr1	StringTie	exon	111195916	111196056	1000	-	.	gene_id "MSTRG.8595"; transcript_id "MSTRG.8595.161"; exon_number "8";
chr1	StringTie	exon	111197176	111197253	1000	-	.	gene_id "MSTRG.8595"; transcript_id "MSTRG.8595.161"; exon_number "9";
chr1	StringTie	exon	111197920	111197989	1000	-	.	gene_id "MSTRG.8595"; transcript_id "MSTRG.8595.161"; exon_number "10";
chr1	StringTie	exon	111198630	111198742	1000	-	.	gene_id "MSTRG.8595"; transcript_id "MSTRG.8595.161"; exon_number "11";
chr1	StringTie	exon	111199623	111199798	1000	-	.	gene_id "MSTRG.8595"; transcript_id "MSTRG.8595.161"; exon_number "12";
chr1	StringTie	exon	111200393	111200756	1000	-	.	gene_id "MSTRG.8595"; transcript_id "MSTRG.8595.161"; exon_number "13";
chr1	StringTie	transcript	111183598	111204608	1000	-	.	gene_id "MSTRG.8595"; transcript_id "MSTRG.8595.162";
chr1	StringTie	exon	111183598	111184343	1000	-	.	gene_id "MSTRG.8595"; transcript_id "MSTRG.8595.162"; exon_number "1";
chr1	StringTie	exon	111186129	111187681	1000	-	.	gene_id "MSTRG.8595"; transcript_id "MSTRG.8595.162"; exon_number "2";
chr1	StringTie	exon	111188131	111188370	1000	-	.	gene_id "MSTRG.8595"; transcript_id "MSTRG.8595.162"; exon_number "3";
chr1	StringTie	exon	111188702	111188786	1000	-	.	gene_id "MSTRG.8595"; transcript_id "MSTRG.8595.162"; exon_number "4";
chr1	StringTie	exon	111189212	111192317	1000	-	.	gene_id "MSTRG.8595"; transcript_id "MSTRG.8595.162"; exon_number "5";
chr1	StringTie	exon	111194578	111194726	1000	-	.	gene_id "MSTRG.8595"; transcript_id "MSTRG.8595.162"; exon_number "6";
chr1	StringTie	exon	111195916	111196056	1000	-	.	gene_id "MSTRG.8595"; transcript_id "MSTRG.8595.162"; exon_number "7";
chr1	StringTie	exon	111197176	111197253	1000	-	.	gene_id "MSTRG.8595"; transcript_id "MSTRG.8595.162"; exon_number "8";
chr1	StringTie	exon	111197706	111197989	1000	-	.	gene_id "MSTRG.8595"; transcript_id "MSTRG.8595.162"; exon_number "9";
chr1	StringTie	exon	111198630	111198742	1000	-	.	gene_id "MSTRG.8595"; transcript_id "MSTRG.8595.162"; exon_number "10";
chr1	StringTie	exon	111199623	111199798	1000	-	.	gene_id "MSTRG.8595"; transcript_id "MSTRG.8595.162"; exon_number "11";
chr1	StringTie	exon	111204490	111204608	1000	-	.	gene_id "MSTRG.8595"; transcript_id "MSTRG.8595.162"; exon_number "12";
chr1	StringTie	transcript	111183600	111200768	1000	-	.	gene_id "MSTRG.8595"; transcript_id "MSTRG.8595.163";
chr1	StringTie	exon	111183600	111187681	1000	-	.	gene_id "MSTRG.8595"; transcript_id "MSTRG.8595.163"; exon_number "1";
chr1	StringTie	exon	111188131	111188370	1000	-	.	gene_id "MSTRG.8595"; transcript_id "MSTRG.8595.163"; exon_number "2";
chr1	StringTie	exon	111188702	111188786	1000	-	.	gene_id "MSTRG.8595"; transcript_id "MSTRG.8595.163"; exon_number "3";
chr1	StringTie	exon	111189212	111189253	1000	-	.	gene_id "MSTRG.8595"; transcript_id "MSTRG.8595.163"; exon_number "4";
chr1	StringTie	exon	111192140	111192317	1000	-	.	gene_id "MSTRG.8595"; transcript_id "MSTRG.8595.163"; exon_number "5";
chr1	StringTie	exon	111194578	111194726	1000	-	.	gene_id "MSTRG.8595"; transcript_id "MSTRG.8595.163"; exon_number "6";
chr1	StringTie	exon	111195916	111196056	1000	-	.	gene_id "MSTRG.8595"; transcript_id "MSTRG.8595.163"; exon_number "7";
chr1	StringTie	exon	111197176	111197253	1000	-	.	gene_id "MSTRG.8595"; transcript_id "MSTRG.8595.163"; exon_number "8";
chr1	StringTie	exon	111197717	111197989	1000	-	.	gene_id "MSTRG.8595"; transcript_id "MSTRG.8595.163"; exon_number "9";
chr1	StringTie	exon	111198630	111198742	1000	-	.	gene_id "MSTRG.8595"; transcript_id "MSTRG.8595.163"; exon_number "10";
chr1	StringTie	exon	111199623	111199798	1000	-	.	gene_id "MSTRG.8595"; transcript_id "MSTRG.8595.163"; exon_number "11";
chr1	StringTie	exon	111200393	111200768	1000	-	.	gene_id "MSTRG.8595"; transcript_id "MSTRG.8595.163"; exon_number "12";
chr1	StringTie	transcript	111183601	111204640	1000	-	.	gene_id "MSTRG.8595"; transcript_id "MSTRG.8595.164";
chr1	StringTie	exon	111183601	111184343	1000	-	.	gene_id "MSTRG.8595"; transcript_id "MSTRG.8595.164"; exon_number "1";
chr1	StringTie	exon	111187009	111187681	1000	-	.	gene_id "MSTRG.8595"; transcript_id "MSTRG.8595.164"; exon_number "2";
chr1	StringTie	exon	111188131	111188370	1000	-	.	gene_id "MSTRG.8595"; transcript_id "MSTRG.8595.164"; exon_number "3";
chr1	StringTie	exon	111188702	111188786	1000	-	.	gene_id "MSTRG.8595"; transcript_id "MSTRG.8595.164"; exon_number "4";
chr1	StringTie	exon	111189212	111189253	1000	-	.	gene_id "MSTRG.8595"; transcript_id "MSTRG.8595.164"; exon_number "5";
chr1	StringTie	exon	111191007	111191065	1000	-	.	gene_id "MSTRG.8595"; transcript_id "MSTRG.8595.164"; exon_number "6";
chr1	StringTie	exon	111192140	111192317	1000	-	.	gene_id "MSTRG.8595"; transcript_id "MSTRG.8595.164"; exon_number "7";
chr1	StringTie	exon	111194578	111194726	1000	-	.	gene_id "MSTRG.8595"; transcript_id "MSTRG.8595.164"; exon_number "8";
chr1	StringTie	exon	111195916	111196056	1000	-	.	gene_id "MSTRG.8595"; transcript_id "MSTRG.8595.164"; exon_number "9";
chr1	StringTie	exon	111197176	111197253	1000	-	.	gene_id "MSTRG.8595"; transcript_id "MSTRG.8595.164"; exon_number "10";
chr1	StringTie	exon	111197706	111197989	1000	-	.	gene_id "MSTRG.8595"; transcript_id "MSTRG.8595.164"; exon_number "11";
chr1	StringTie	exon	111198630	111198742	1000	-	.	gene_id "MSTRG.8595"; transcript_id "MSTRG.8595.164"; exon_number "12";
chr1	StringTie	exon	111199623	111199798	1000	-	.	gene_id "MSTRG.8595"; transcript_id "MSTRG.8595.164"; exon_number "13";
chr1	StringTie	exon	111204296	111204640	1000	-	.	gene_id "MSTRG.8595"; transcript_id "MSTRG.8595.164"; exon_number "14";
chr1	StringTie	transcript	111183602	111204667	1000	-	.	gene_id "MSTRG.8595"; transcript_id "MSTRG.8595.165";
chr1	StringTie	exon	111183602	111184343	1000	-	.	gene_id "MSTRG.8595"; transcript_id "MSTRG.8595.165"; exon_number "1";
chr1	StringTie	exon	111186129	111187681	1000	-	.	gene_id "MSTRG.8595"; transcript_id "MSTRG.8595.165"; exon_number "2";
chr1	StringTie	exon	111188131	111188370	1000	-	.	gene_id "MSTRG.8595"; transcript_id "MSTRG.8595.165"; exon_number "3";
chr1	StringTie	exon	111188702	111188786	1000	-	.	gene_id "MSTRG.8595"; transcript_id "MSTRG.8595.165"; exon_number "4";
chr1	StringTie	exon	111189212	111189253	1000	-	.	gene_id "MSTRG.8595"; transcript_id "MSTRG.8595.165"; exon_number "5";
chr1	StringTie	exon	111192140	111192317	1000	-	.	gene_id "MSTRG.8595"; transcript_id "MSTRG.8595.165"; exon_number "6";
chr1	StringTie	exon	111194578	111194726	1000	-	.	gene_id "MSTRG.8595"; transcript_id "MSTRG.8595.165"; exon_number "7";
chr1	StringTie	exon	111195916	111196056	1000	-	.	gene_id "MSTRG.8595"; transcript_id "MSTRG.8595.165"; exon_number "8";
chr1	StringTie	exon	111197176	111197253	1000	-	.	gene_id "MSTRG.8595"; transcript_id "MSTRG.8595.165"; exon_number "9";
chr1	StringTie	exon	111197717	111197989	1000	-	.	gene_id "MSTRG.8595"; transcript_id "MSTRG.8595.165"; exon_number "10";
chr1	StringTie	exon	111198630	111198742	1000	-	.	gene_id "MSTRG.8595"; transcript_id "MSTRG.8595.165"; exon_number "11";
chr1	StringTie	exon	111199623	111199798	1000	-	.	gene_id "MSTRG.8595"; transcript_id "MSTRG.8595.165"; exon_number "12";
chr1	StringTie	exon	111204296	111204667	1000	-	.	gene_id "MSTRG.8595"; transcript_id "MSTRG.8595.165"; exon_number "13";
chr1	StringTie	transcript	111183602	111204595	1000	-	.	gene_id "MSTRG.8595"; transcript_id "MSTRG.8595.166";
chr1	StringTie	exon	111183602	111184343	1000	-	.	gene_id "MSTRG.8595"; transcript_id "MSTRG.8595.166"; exon_number "1";
chr1	StringTie	exon	111187351	111187681	1000	-	.	gene_id "MSTRG.8595"; transcript_id "MSTRG.8595.166"; exon_number "2";
chr1	StringTie	exon	111188131	111188370	1000	-	.	gene_id "MSTRG.8595"; transcript_id "MSTRG.8595.166"; exon_number "3";
chr1	StringTie	exon	111188702	111188786	1000	-	.	gene_id "MSTRG.8595"; transcript_id "MSTRG.8595.166"; exon_number "4";
chr1	StringTie	exon	111189212	111189253	1000	-	.	gene_id "MSTRG.8595"; transcript_id "MSTRG.8595.166"; exon_number "5";
chr1	StringTie	exon	111191007	111191065	1000	-	.	gene_id "MSTRG.8595"; transcript_id "MSTRG.8595.166"; exon_number "6";
chr1	StringTie	exon	111192140	111192317	1000	-	.	gene_id "MSTRG.8595"; transcript_id "MSTRG.8595.166"; exon_number "7";
chr1	StringTie	exon	111194578	111194726	1000	-	.	gene_id "MSTRG.8595"; transcript_id "MSTRG.8595.166"; exon_number "8";
chr1	StringTie	exon	111195916	111196056	1000	-	.	gene_id "MSTRG.8595"; transcript_id "MSTRG.8595.166"; exon_number "9";
chr1	StringTie	exon	111197176	111197989	1000	-	.	gene_id "MSTRG.8595"; transcript_id "MSTRG.8595.166"; exon_number "10";
chr1	StringTie	exon	111198630	111198742	1000	-	.	gene_id "MSTRG.8595"; transcript_id "MSTRG.8595.166"; exon_number "11";
chr1	StringTie	exon	111199623	111199798	1000	-	.	gene_id "MSTRG.8595"; transcript_id "MSTRG.8595.166"; exon_number "12";
chr1	StringTie	exon	111204296	111204595	1000	-	.	gene_id "MSTRG.8595"; transcript_id "MSTRG.8595.166"; exon_number "13";
chr1	StringTie	transcript	111183603	111204611	1000	-	.	gene_id "MSTRG.8595"; transcript_id "MSTRG.8595.167";
chr1	StringTie	exon	111183603	111184343	1000	-	.	gene_id "MSTRG.8595"; transcript_id "MSTRG.8595.167"; exon_number "1";
chr1	StringTie	exon	111186129	111187681	1000	-	.	gene_id "MSTRG.8595"; transcript_id "MSTRG.8595.167"; exon_number "2";
chr1	StringTie	exon	111188131	111188370	1000	-	.	gene_id "MSTRG.8595"; transcript_id "MSTRG.8595.167"; exon_number "3";
chr1	StringTie	exon	111188702	111188786	1000	-	.	gene_id "MSTRG.8595"; transcript_id "MSTRG.8595.167"; exon_number "4";
chr1	StringTie	exon	111189212	111189253	1000	-	.	gene_id "MSTRG.8595"; transcript_id "MSTRG.8595.167"; exon_number "5";
chr1	StringTie	exon	111191007	111191065	1000	-	.	gene_id "MSTRG.8595"; transcript_id "MSTRG.8595.167"; exon_number "6";
chr1	StringTie	exon	111192140	111192317	1000	-	.	gene_id "MSTRG.8595"; transcript_id "MSTRG.8595.167"; exon_number "7";
chr1	StringTie	exon	111194578	111194726	1000	-	.	gene_id "MSTRG.8595"; transcript_id "MSTRG.8595.167"; exon_number "8";
chr1	StringTie	exon	111195668	111195828	1000	-	.	gene_id "MSTRG.8595"; transcript_id "MSTRG.8595.167"; exon_number "9";
chr1	StringTie	exon	111195916	111196056	1000	-	.	gene_id "MSTRG.8595"; transcript_id "MSTRG.8595.167"; exon_number "10";
chr1	StringTie	exon	111197176	111197253	1000	-	.	gene_id "MSTRG.8595"; transcript_id "MSTRG.8595.167"; exon_number "11";
chr1	StringTie	exon	111197706	111197989	1000	-	.	gene_id "MSTRG.8595"; transcript_id "MSTRG.8595.167"; exon_number "12";
chr1	StringTie	exon	111198630	111198742	1000	-	.	gene_id "MSTRG.8595"; transcript_id "MSTRG.8595.167"; exon_number "13";
chr1	StringTie	exon	111199623	111199798	1000	-	.	gene_id "MSTRG.8595"; transcript_id "MSTRG.8595.167"; exon_number "14";
chr1	StringTie	exon	111204490	111204611	1000	-	.	gene_id "MSTRG.8595"; transcript_id "MSTRG.8595.167"; exon_number "15";
chr1	StringTie	transcript	111183604	111204679	1000	-	.	gene_id "MSTRG.8595"; transcript_id "MSTRG.8595.168";
chr1	StringTie	exon	111183604	111184343	1000	-	.	gene_id "MSTRG.8595"; transcript_id "MSTRG.8595.168"; exon_number "1";
chr1	StringTie	exon	111186129	111187681	1000	-	.	gene_id "MSTRG.8595"; transcript_id "MSTRG.8595.168"; exon_number "2";
chr1	StringTie	exon	111188131	111188370	1000	-	.	gene_id "MSTRG.8595"; transcript_id "MSTRG.8595.168"; exon_number "3";
chr1	StringTie	exon	111188702	111188786	1000	-	.	gene_id "MSTRG.8595"; transcript_id "MSTRG.8595.168"; exon_number "4";
chr1	StringTie	exon	111189212	111189253	1000	-	.	gene_id "MSTRG.8595"; transcript_id "MSTRG.8595.168"; exon_number "5";
chr1	StringTie	exon	111192140	111192317	1000	-	.	gene_id "MSTRG.8595"; transcript_id "MSTRG.8595.168"; exon_number "6";
chr1	StringTie	exon	111194578	111194726	1000	-	.	gene_id "MSTRG.8595"; transcript_id "MSTRG.8595.168"; exon_number "7";
chr1	StringTie	exon	111195668	111195828	1000	-	.	gene_id "MSTRG.8595"; transcript_id "MSTRG.8595.168"; exon_number "8";
chr1	StringTie	exon	111195916	111196056	1000	-	.	gene_id "MSTRG.8595"; transcript_id "MSTRG.8595.168"; exon_number "9";
chr1	StringTie	exon	111197176	111197253	1000	-	.	gene_id "MSTRG.8595"; transcript_id "MSTRG.8595.168"; exon_number "10";
chr1	StringTie	exon	111197706	111197989	1000	-	.	gene_id "MSTRG.8595"; transcript_id "MSTRG.8595.168"; exon_number "11";
chr1	StringTie	exon	111198630	111198742	1000	-	.	gene_id "MSTRG.8595"; transcript_id "MSTRG.8595.168"; exon_number "12";
chr1	StringTie	exon	111199623	111199798	1000	-	.	gene_id "MSTRG.8595"; transcript_id "MSTRG.8595.168"; exon_number "13";
chr1	StringTie	exon	111204296	111204679	1000	-	.	gene_id "MSTRG.8595"; transcript_id "MSTRG.8595.168"; exon_number "14";
chr1	StringTie	transcript	111183605	111204552	1000	-	.	gene_id "MSTRG.8595"; transcript_id "MSTRG.8595.169";
chr1	StringTie	exon	111183605	111184343	1000	-	.	gene_id "MSTRG.8595"; transcript_id "MSTRG.8595.169"; exon_number "1";
chr1	StringTie	exon	111186129	111187681	1000	-	.	gene_id "MSTRG.8595"; transcript_id "MSTRG.8595.169"; exon_number "2";
chr1	StringTie	exon	111188131	111188370	1000	-	.	gene_id "MSTRG.8595"; transcript_id "MSTRG.8595.169"; exon_number "3";
chr1	StringTie	exon	111188702	111188786	1000	-	.	gene_id "MSTRG.8595"; transcript_id "MSTRG.8595.169"; exon_number "4";
chr1	StringTie	exon	111189212	111189253	1000	-	.	gene_id "MSTRG.8595"; transcript_id "MSTRG.8595.169"; exon_number "5";
chr1	StringTie	exon	111192140	111192317	1000	-	.	gene_id "MSTRG.8595"; transcript_id "MSTRG.8595.169"; exon_number "6";
chr1	StringTie	exon	111194578	111194726	1000	-	.	gene_id "MSTRG.8595"; transcript_id "MSTRG.8595.169"; exon_number "7";
chr1	StringTie	exon	111195916	111196056	1000	-	.	gene_id "MSTRG.8595"; transcript_id "MSTRG.8595.169"; exon_number "8";
chr1	StringTie	exon	111197176	111197253	1000	-	.	gene_id "MSTRG.8595"; transcript_id "MSTRG.8595.169"; exon_number "9";
chr1	StringTie	exon	111197706	111197989	1000	-	.	gene_id "MSTRG.8595"; transcript_id "MSTRG.8595.169"; exon_number "10";
chr1	StringTie	exon	111198630	111198742	1000	-	.	gene_id "MSTRG.8595"; transcript_id "MSTRG.8595.169"; exon_number "11";
chr1	StringTie	exon	111199623	111199798	1000	-	.	gene_id "MSTRG.8595"; transcript_id "MSTRG.8595.169"; exon_number "12";
chr1	StringTie	exon	111204146	111204552	1000	-	.	gene_id "MSTRG.8595"; transcript_id "MSTRG.8595.169"; exon_number "13";
chr1	StringTie	transcript	111169740	111204702	1000	-	.	gene_id "MSTRG.8595"; transcript_id "MSTRG.8595.17";
chr1	StringTie	exon	111169740	111172080	1000	-	.	gene_id "MSTRG.8595"; transcript_id "MSTRG.8595.17"; exon_number "1";
chr1	StringTie	exon	111179632	111179764	1000	-	.	gene_id "MSTRG.8595"; transcript_id "MSTRG.8595.17"; exon_number "2";
chr1	StringTie	exon	111184254	111187681	1000	-	.	gene_id "MSTRG.8595"; transcript_id "MSTRG.8595.17"; exon_number "3";
chr1	StringTie	exon	111188131	111188370	1000	-	.	gene_id "MSTRG.8595"; transcript_id "MSTRG.8595.17"; exon_number "4";
chr1	StringTie	exon	111188702	111188786	1000	-	.	gene_id "MSTRG.8595"; transcript_id "MSTRG.8595.17"; exon_number "5";
chr1	StringTie	exon	111189212	111192317	1000	-	.	gene_id "MSTRG.8595"; transcript_id "MSTRG.8595.17"; exon_number "6";
chr1	StringTie	exon	111194578	111194726	1000	-	.	gene_id "MSTRG.8595"; transcript_id "MSTRG.8595.17"; exon_number "7";
chr1	StringTie	exon	111195916	111196056	1000	-	.	gene_id "MSTRG.8595"; transcript_id "MSTRG.8595.17"; exon_number "8";
chr1	StringTie	exon	111197176	111197253	1000	-	.	gene_id "MSTRG.8595"; transcript_id "MSTRG.8595.17"; exon_number "9";
chr1	StringTie	exon	111197920	111197989	1000	-	.	gene_id "MSTRG.8595"; transcript_id "MSTRG.8595.17"; exon_number "10";
chr1	StringTie	exon	111198630	111198742	1000	-	.	gene_id "MSTRG.8595"; transcript_id "MSTRG.8595.17"; exon_number "11";
chr1	StringTie	exon	111199623	111199798	1000	-	.	gene_id "MSTRG.8595"; transcript_id "MSTRG.8595.17"; exon_number "12";
chr1	StringTie	exon	111204146	111204702	1000	-	.	gene_id "MSTRG.8595"; transcript_id "MSTRG.8595.17"; exon_number "13";
chr1	StringTie	transcript	111184191	111200765	1000	-	.	gene_id "MSTRG.8595"; transcript_id "MSTRG.8595.170";
chr1	StringTie	exon	111184191	111184343	1000	-	.	gene_id "MSTRG.8595"; transcript_id "MSTRG.8595.170"; exon_number "1";
chr1	StringTie	exon	111187351	111187681	1000	-	.	gene_id "MSTRG.8595"; transcript_id "MSTRG.8595.170"; exon_number "2";
chr1	StringTie	exon	111188131	111188370	1000	-	.	gene_id "MSTRG.8595"; transcript_id "MSTRG.8595.170"; exon_number "3";
chr1	StringTie	exon	111188702	111188786	1000	-	.	gene_id "MSTRG.8595"; transcript_id "MSTRG.8595.170"; exon_number "4";
chr1	StringTie	exon	111189212	111189253	1000	-	.	gene_id "MSTRG.8595"; transcript_id "MSTRG.8595.170"; exon_number "5";
chr1	StringTie	exon	111192140	111192317	1000	-	.	gene_id "MSTRG.8595"; transcript_id "MSTRG.8595.170"; exon_number "6";
chr1	StringTie	exon	111194578	111194726	1000	-	.	gene_id "MSTRG.8595"; transcript_id "MSTRG.8595.170"; exon_number "7";
chr1	StringTie	exon	111195668	111196056	1000	-	.	gene_id "MSTRG.8595"; transcript_id "MSTRG.8595.170"; exon_number "8";
chr1	StringTie	exon	111197176	111197253	1000	-	.	gene_id "MSTRG.8595"; transcript_id "MSTRG.8595.170"; exon_number "9";
chr1	StringTie	exon	111197706	111197989	1000	-	.	gene_id "MSTRG.8595"; transcript_id "MSTRG.8595.170"; exon_number "10";
chr1	StringTie	exon	111198630	111198742	1000	-	.	gene_id "MSTRG.8595"; transcript_id "MSTRG.8595.170"; exon_number "11";
chr1	StringTie	exon	111199623	111200765	1000	-	.	gene_id "MSTRG.8595"; transcript_id "MSTRG.8595.170"; exon_number "12";
chr1	StringTie	transcript	111184244	111204547	1000	-	.	gene_id "MSTRG.8595"; transcript_id "MSTRG.8595.171";
chr1	StringTie	exon	111184244	111184343	1000	-	.	gene_id "MSTRG.8595"; transcript_id "MSTRG.8595.171"; exon_number "1";
chr1	StringTie	exon	111186129	111187681	1000	-	.	gene_id "MSTRG.8595"; transcript_id "MSTRG.8595.171"; exon_number "2";
chr1	StringTie	exon	111188131	111188370	1000	-	.	gene_id "MSTRG.8595"; transcript_id "MSTRG.8595.171"; exon_number "3";
chr1	StringTie	exon	111188702	111188786	1000	-	.	gene_id "MSTRG.8595"; transcript_id "MSTRG.8595.171"; exon_number "4";
chr1	StringTie	exon	111189212	111189253	1000	-	.	gene_id "MSTRG.8595"; transcript_id "MSTRG.8595.171"; exon_number "5";
chr1	StringTie	exon	111192140	111192317	1000	-	.	gene_id "MSTRG.8595"; transcript_id "MSTRG.8595.171"; exon_number "6";
chr1	StringTie	exon	111194578	111194726	1000	-	.	gene_id "MSTRG.8595"; transcript_id "MSTRG.8595.171"; exon_number "7";
chr1	StringTie	exon	111195916	111196056	1000	-	.	gene_id "MSTRG.8595"; transcript_id "MSTRG.8595.171"; exon_number "8";
chr1	StringTie	exon	111197176	111197253	1000	-	.	gene_id "MSTRG.8595"; transcript_id "MSTRG.8595.171"; exon_number "9";
chr1	StringTie	exon	111197706	111197989	1000	-	.	gene_id "MSTRG.8595"; transcript_id "MSTRG.8595.171"; exon_number "10";
chr1	StringTie	exon	111198630	111198742	1000	-	.	gene_id "MSTRG.8595"; transcript_id "MSTRG.8595.171"; exon_number "11";
chr1	StringTie	exon	111199623	111199798	1000	-	.	gene_id "MSTRG.8595"; transcript_id "MSTRG.8595.171"; exon_number "12";
chr1	StringTie	exon	111204490	111204547	1000	-	.	gene_id "MSTRG.8595"; transcript_id "MSTRG.8595.171"; exon_number "13";
chr1	StringTie	transcript	111184257	111204473	1000	-	.	gene_id "MSTRG.8595"; transcript_id "MSTRG.8595.172";
chr1	StringTie	exon	111184257	111184343	1000	-	.	gene_id "MSTRG.8595"; transcript_id "MSTRG.8595.172"; exon_number "1";
chr1	StringTie	exon	111186809	111187681	1000	-	.	gene_id "MSTRG.8595"; transcript_id "MSTRG.8595.172"; exon_number "2";
chr1	StringTie	exon	111188131	111188370	1000	-	.	gene_id "MSTRG.8595"; transcript_id "MSTRG.8595.172"; exon_number "3";
chr1	StringTie	exon	111188702	111188786	1000	-	.	gene_id "MSTRG.8595"; transcript_id "MSTRG.8595.172"; exon_number "4";
chr1	StringTie	exon	111189212	111192317	1000	-	.	gene_id "MSTRG.8595"; transcript_id "MSTRG.8595.172"; exon_number "5";
chr1	StringTie	exon	111194578	111194726	1000	-	.	gene_id "MSTRG.8595"; transcript_id "MSTRG.8595.172"; exon_number "6";
chr1	StringTie	exon	111195668	111195828	1000	-	.	gene_id "MSTRG.8595"; transcript_id "MSTRG.8595.172"; exon_number "7";
chr1	StringTie	exon	111195916	111197253	1000	-	.	gene_id "MSTRG.8595"; transcript_id "MSTRG.8595.172"; exon_number "8";
chr1	StringTie	exon	111197706	111197989	1000	-	.	gene_id "MSTRG.8595"; transcript_id "MSTRG.8595.172"; exon_number "9";
chr1	StringTie	exon	111198630	111198742	1000	-	.	gene_id "MSTRG.8595"; transcript_id "MSTRG.8595.172"; exon_number "10";
chr1	StringTie	exon	111199623	111199798	1000	-	.	gene_id "MSTRG.8595"; transcript_id "MSTRG.8595.172"; exon_number "11";
chr1	StringTie	exon	111204296	111204473	1000	-	.	gene_id "MSTRG.8595"; transcript_id "MSTRG.8595.172"; exon_number "12";
chr1	StringTie	transcript	111184270	111204622	1000	-	.	gene_id "MSTRG.8595"; transcript_id "MSTRG.8595.173";
chr1	StringTie	exon	111184270	111184343	1000	-	.	gene_id "MSTRG.8595"; transcript_id "MSTRG.8595.173"; exon_number "1";
chr1	StringTie	exon	111187351	111187681	1000	-	.	gene_id "MSTRG.8595"; transcript_id "MSTRG.8595.173"; exon_number "2";
chr1	StringTie	exon	111188131	111188370	1000	-	.	gene_id "MSTRG.8595"; transcript_id "MSTRG.8595.173"; exon_number "3";
chr1	StringTie	exon	111188702	111188786	1000	-	.	gene_id "MSTRG.8595"; transcript_id "MSTRG.8595.173"; exon_number "4";
chr1	StringTie	exon	111189212	111189253	1000	-	.	gene_id "MSTRG.8595"; transcript_id "MSTRG.8595.173"; exon_number "5";
chr1	StringTie	exon	111192140	111192317	1000	-	.	gene_id "MSTRG.8595"; transcript_id "MSTRG.8595.173"; exon_number "6";
chr1	StringTie	exon	111194578	111194726	1000	-	.	gene_id "MSTRG.8595"; transcript_id "MSTRG.8595.173"; exon_number "7";
chr1	StringTie	exon	111195916	111196056	1000	-	.	gene_id "MSTRG.8595"; transcript_id "MSTRG.8595.173"; exon_number "8";
chr1	StringTie	exon	111197176	111197253	1000	-	.	gene_id "MSTRG.8595"; transcript_id "MSTRG.8595.173"; exon_number "9";
chr1	StringTie	exon	111197920	111197989	1000	-	.	gene_id "MSTRG.8595"; transcript_id "MSTRG.8595.173"; exon_number "10";
chr1	StringTie	exon	111198630	111198742	1000	-	.	gene_id "MSTRG.8595"; transcript_id "MSTRG.8595.173"; exon_number "11";
chr1	StringTie	exon	111199623	111199798	1000	-	.	gene_id "MSTRG.8595"; transcript_id "MSTRG.8595.173"; exon_number "12";
chr1	StringTie	exon	111204490	111204622	1000	-	.	gene_id "MSTRG.8595"; transcript_id "MSTRG.8595.173"; exon_number "13";
chr1	StringTie	transcript	111184277	111204498	1000	-	.	gene_id "MSTRG.8595"; transcript_id "MSTRG.8595.174";
chr1	StringTie	exon	111184277	111184343	1000	-	.	gene_id "MSTRG.8595"; transcript_id "MSTRG.8595.174"; exon_number "1";
chr1	StringTie	exon	111187009	111187681	1000	-	.	gene_id "MSTRG.8595"; transcript_id "MSTRG.8595.174"; exon_number "2";
chr1	StringTie	exon	111188131	111188370	1000	-	.	gene_id "MSTRG.8595"; transcript_id "MSTRG.8595.174"; exon_number "3";
chr1	StringTie	exon	111188702	111188786	1000	-	.	gene_id "MSTRG.8595"; transcript_id "MSTRG.8595.174"; exon_number "4";
chr1	StringTie	exon	111189212	111189253	1000	-	.	gene_id "MSTRG.8595"; transcript_id "MSTRG.8595.174"; exon_number "5";
chr1	StringTie	exon	111192140	111192317	1000	-	.	gene_id "MSTRG.8595"; transcript_id "MSTRG.8595.174"; exon_number "6";
chr1	StringTie	exon	111195916	111196056	1000	-	.	gene_id "MSTRG.8595"; transcript_id "MSTRG.8595.174"; exon_number "7";
chr1	StringTie	exon	111197176	111197253	1000	-	.	gene_id "MSTRG.8595"; transcript_id "MSTRG.8595.174"; exon_number "8";
chr1	StringTie	exon	111197706	111197989	1000	-	.	gene_id "MSTRG.8595"; transcript_id "MSTRG.8595.174"; exon_number "9";
chr1	StringTie	exon	111198630	111198742	1000	-	.	gene_id "MSTRG.8595"; transcript_id "MSTRG.8595.174"; exon_number "10";
chr1	StringTie	exon	111199623	111199798	1000	-	.	gene_id "MSTRG.8595"; transcript_id "MSTRG.8595.174"; exon_number "11";
chr1	StringTie	exon	111202395	111202445	1000	-	.	gene_id "MSTRG.8595"; transcript_id "MSTRG.8595.174"; exon_number "12";
chr1	StringTie	exon	111204296	111204498	1000	-	.	gene_id "MSTRG.8595"; transcript_id "MSTRG.8595.174"; exon_number "13";
chr1	StringTie	transcript	111184280	111200297	1000	-	.	gene_id "MSTRG.8595"; transcript_id "MSTRG.8595.175";
chr1	StringTie	exon	111184280	111187681	1000	-	.	gene_id "MSTRG.8595"; transcript_id "MSTRG.8595.175"; exon_number "1";
chr1	StringTie	exon	111188131	111188370	1000	-	.	gene_id "MSTRG.8595"; transcript_id "MSTRG.8595.175"; exon_number "2";
chr1	StringTie	exon	111188702	111188786	1000	-	.	gene_id "MSTRG.8595"; transcript_id "MSTRG.8595.175"; exon_number "3";
chr1	StringTie	exon	111189212	111191065	1000	-	.	gene_id "MSTRG.8595"; transcript_id "MSTRG.8595.175"; exon_number "4";
chr1	StringTie	exon	111192140	111192317	1000	-	.	gene_id "MSTRG.8595"; transcript_id "MSTRG.8595.175"; exon_number "5";
chr1	StringTie	exon	111193620	111194726	1000	-	.	gene_id "MSTRG.8595"; transcript_id "MSTRG.8595.175"; exon_number "6";
chr1	StringTie	exon	111195916	111196056	1000	-	.	gene_id "MSTRG.8595"; transcript_id "MSTRG.8595.175"; exon_number "7";
chr1	StringTie	exon	111197176	111197253	1000	-	.	gene_id "MSTRG.8595"; transcript_id "MSTRG.8595.175"; exon_number "8";
chr1	StringTie	exon	111197706	111197989	1000	-	.	gene_id "MSTRG.8595"; transcript_id "MSTRG.8595.175"; exon_number "9";
chr1	StringTie	exon	111198630	111198742	1000	-	.	gene_id "MSTRG.8595"; transcript_id "MSTRG.8595.175"; exon_number "10";
chr1	StringTie	exon	111199623	111200297	1000	-	.	gene_id "MSTRG.8595"; transcript_id "MSTRG.8595.175"; exon_number "11";
chr1	StringTie	transcript	111184290	111204587	1000	-	.	gene_id "MSTRG.8595"; transcript_id "MSTRG.8595.176";
chr1	StringTie	exon	111184290	111184343	1000	-	.	gene_id "MSTRG.8595"; transcript_id "MSTRG.8595.176"; exon_number "1";
chr1	StringTie	exon	111186514	111187681	1000	-	.	gene_id "MSTRG.8595"; transcript_id "MSTRG.8595.176"; exon_number "2";
chr1	StringTie	exon	111188131	111188370	1000	-	.	gene_id "MSTRG.8595"; transcript_id "MSTRG.8595.176"; exon_number "3";
chr1	StringTie	exon	111188702	111188786	1000	-	.	gene_id "MSTRG.8595"; transcript_id "MSTRG.8595.176"; exon_number "4";
chr1	StringTie	exon	111189212	111189253	1000	-	.	gene_id "MSTRG.8595"; transcript_id "MSTRG.8595.176"; exon_number "5";
chr1	StringTie	exon	111192140	111192317	1000	-	.	gene_id "MSTRG.8595"; transcript_id "MSTRG.8595.176"; exon_number "6";
chr1	StringTie	exon	111194578	111194726	1000	-	.	gene_id "MSTRG.8595"; transcript_id "MSTRG.8595.176"; exon_number "7";
chr1	StringTie	exon	111195916	111196056	1000	-	.	gene_id "MSTRG.8595"; transcript_id "MSTRG.8595.176"; exon_number "8";
chr1	StringTie	exon	111197176	111197253	1000	-	.	gene_id "MSTRG.8595"; transcript_id "MSTRG.8595.176"; exon_number "9";
chr1	StringTie	exon	111197706	111197989	1000	-	.	gene_id "MSTRG.8595"; transcript_id "MSTRG.8595.176"; exon_number "10";
chr1	StringTie	exon	111198630	111198742	1000	-	.	gene_id "MSTRG.8595"; transcript_id "MSTRG.8595.176"; exon_number "11";
chr1	StringTie	exon	111199623	111199798	1000	-	.	gene_id "MSTRG.8595"; transcript_id "MSTRG.8595.176"; exon_number "12";
chr1	StringTie	exon	111204146	111204587	1000	-	.	gene_id "MSTRG.8595"; transcript_id "MSTRG.8595.176"; exon_number "13";
chr1	StringTie	transcript	111184297	111204605	1000	-	.	gene_id "MSTRG.8595"; transcript_id "MSTRG.8595.177";
chr1	StringTie	exon	111184297	111184343	1000	-	.	gene_id "MSTRG.8595"; transcript_id "MSTRG.8595.177"; exon_number "1";
chr1	StringTie	exon	111187351	111187681	1000	-	.	gene_id "MSTRG.8595"; transcript_id "MSTRG.8595.177"; exon_number "2";
chr1	StringTie	exon	111188131	111188370	1000	-	.	gene_id "MSTRG.8595"; transcript_id "MSTRG.8595.177"; exon_number "3";
chr1	StringTie	exon	111188702	111188786	1000	-	.	gene_id "MSTRG.8595"; transcript_id "MSTRG.8595.177"; exon_number "4";
chr1	StringTie	exon	111189212	111189253	1000	-	.	gene_id "MSTRG.8595"; transcript_id "MSTRG.8595.177"; exon_number "5";
chr1	StringTie	exon	111192140	111192317	1000	-	.	gene_id "MSTRG.8595"; transcript_id "MSTRG.8595.177"; exon_number "6";
chr1	StringTie	exon	111194578	111194726	1000	-	.	gene_id "MSTRG.8595"; transcript_id "MSTRG.8595.177"; exon_number "7";
chr1	StringTie	exon	111195916	111196056	1000	-	.	gene_id "MSTRG.8595"; transcript_id "MSTRG.8595.177"; exon_number "8";
chr1	StringTie	exon	111197176	111197253	1000	-	.	gene_id "MSTRG.8595"; transcript_id "MSTRG.8595.177"; exon_number "9";
chr1	StringTie	exon	111197706	111197989	1000	-	.	gene_id "MSTRG.8595"; transcript_id "MSTRG.8595.177"; exon_number "10";
chr1	StringTie	exon	111198630	111198742	1000	-	.	gene_id "MSTRG.8595"; transcript_id "MSTRG.8595.177"; exon_number "11";
chr1	StringTie	exon	111199623	111199798	1000	-	.	gene_id "MSTRG.8595"; transcript_id "MSTRG.8595.177"; exon_number "12";
chr1	StringTie	exon	111202395	111202445	1000	-	.	gene_id "MSTRG.8595"; transcript_id "MSTRG.8595.177"; exon_number "13";
chr1	StringTie	exon	111204296	111204605	1000	-	.	gene_id "MSTRG.8595"; transcript_id "MSTRG.8595.177"; exon_number "14";
chr1	StringTie	transcript	111184318	111204564	1000	-	.	gene_id "MSTRG.8595"; transcript_id "MSTRG.8595.178";
chr1	StringTie	exon	111184318	111187681	1000	-	.	gene_id "MSTRG.8595"; transcript_id "MSTRG.8595.178"; exon_number "1";
chr1	StringTie	exon	111188131	111188370	1000	-	.	gene_id "MSTRG.8595"; transcript_id "MSTRG.8595.178"; exon_number "2";
chr1	StringTie	exon	111188702	111188786	1000	-	.	gene_id "MSTRG.8595"; transcript_id "MSTRG.8595.178"; exon_number "3";
chr1	StringTie	exon	111189212	111189253	1000	-	.	gene_id "MSTRG.8595"; transcript_id "MSTRG.8595.178"; exon_number "4";
chr1	StringTie	exon	111191007	111191065	1000	-	.	gene_id "MSTRG.8595"; transcript_id "MSTRG.8595.178"; exon_number "5";
chr1	StringTie	exon	111192140	111192317	1000	-	.	gene_id "MSTRG.8595"; transcript_id "MSTRG.8595.178"; exon_number "6";
chr1	StringTie	exon	111194578	111194726	1000	-	.	gene_id "MSTRG.8595"; transcript_id "MSTRG.8595.178"; exon_number "7";
chr1	StringTie	exon	111195916	111196056	1000	-	.	gene_id "MSTRG.8595"; transcript_id "MSTRG.8595.178"; exon_number "8";
chr1	StringTie	exon	111197176	111197253	1000	-	.	gene_id "MSTRG.8595"; transcript_id "MSTRG.8595.178"; exon_number "9";
chr1	StringTie	exon	111197920	111197989	1000	-	.	gene_id "MSTRG.8595"; transcript_id "MSTRG.8595.178"; exon_number "10";
chr1	StringTie	exon	111198630	111198742	1000	-	.	gene_id "MSTRG.8595"; transcript_id "MSTRG.8595.178"; exon_number "11";
chr1	StringTie	exon	111199623	111199798	1000	-	.	gene_id "MSTRG.8595"; transcript_id "MSTRG.8595.178"; exon_number "12";
chr1	StringTie	exon	111202395	111202445	1000	-	.	gene_id "MSTRG.8595"; transcript_id "MSTRG.8595.178"; exon_number "13";
chr1	StringTie	exon	111204146	111204564	1000	-	.	gene_id "MSTRG.8595"; transcript_id "MSTRG.8595.178"; exon_number "14";
chr1	StringTie	transcript	111184319	111200719	1000	-	.	gene_id "MSTRG.8595"; transcript_id "MSTRG.8595.179";
chr1	StringTie	exon	111184319	111184343	1000	-	.	gene_id "MSTRG.8595"; transcript_id "MSTRG.8595.179"; exon_number "1";
chr1	StringTie	exon	111187009	111187681	1000	-	.	gene_id "MSTRG.8595"; transcript_id "MSTRG.8595.179"; exon_number "2";
chr1	StringTie	exon	111188131	111188370	1000	-	.	gene_id "MSTRG.8595"; transcript_id "MSTRG.8595.179"; exon_number "3";
chr1	StringTie	exon	111188702	111188786	1000	-	.	gene_id "MSTRG.8595"; transcript_id "MSTRG.8595.179"; exon_number "4";
chr1	StringTie	exon	111189212	111189253	1000	-	.	gene_id "MSTRG.8595"; transcript_id "MSTRG.8595.179"; exon_number "5";
chr1	StringTie	exon	111191007	111191065	1000	-	.	gene_id "MSTRG.8595"; transcript_id "MSTRG.8595.179"; exon_number "6";
chr1	StringTie	exon	111192140	111192317	1000	-	.	gene_id "MSTRG.8595"; transcript_id "MSTRG.8595.179"; exon_number "7";
chr1	StringTie	exon	111194578	111194726	1000	-	.	gene_id "MSTRG.8595"; transcript_id "MSTRG.8595.179"; exon_number "8";
chr1	StringTie	exon	111195916	111196056	1000	-	.	gene_id "MSTRG.8595"; transcript_id "MSTRG.8595.179"; exon_number "9";
chr1	StringTie	exon	111197176	111197989	1000	-	.	gene_id "MSTRG.8595"; transcript_id "MSTRG.8595.179"; exon_number "10";
chr1	StringTie	exon	111198630	111198742	1000	-	.	gene_id "MSTRG.8595"; transcript_id "MSTRG.8595.179"; exon_number "11";
chr1	StringTie	exon	111199623	111199798	1000	-	.	gene_id "MSTRG.8595"; transcript_id "MSTRG.8595.179"; exon_number "12";
chr1	StringTie	exon	111200393	111200719	1000	-	.	gene_id "MSTRG.8595"; transcript_id "MSTRG.8595.179"; exon_number "13";
chr1	StringTie	transcript	111169745	111204605	1000	-	.	gene_id "MSTRG.8595"; transcript_id "MSTRG.8595.18";
chr1	StringTie	exon	111169745	111172080	1000	-	.	gene_id "MSTRG.8595"; transcript_id "MSTRG.8595.18"; exon_number "1";
chr1	StringTie	exon	111179632	111179764	1000	-	.	gene_id "MSTRG.8595"; transcript_id "MSTRG.8595.18"; exon_number "2";
chr1	StringTie	exon	111184254	111187681	1000	-	.	gene_id "MSTRG.8595"; transcript_id "MSTRG.8595.18"; exon_number "3";
chr1	StringTie	exon	111188131	111188370	1000	-	.	gene_id "MSTRG.8595"; transcript_id "MSTRG.8595.18"; exon_number "4";
chr1	StringTie	exon	111188702	111188786	1000	-	.	gene_id "MSTRG.8595"; transcript_id "MSTRG.8595.18"; exon_number "5";
chr1	StringTie	exon	111189212	111189253	1000	-	.	gene_id "MSTRG.8595"; transcript_id "MSTRG.8595.18"; exon_number "6";
chr1	StringTie	exon	111191007	111191065	1000	-	.	gene_id "MSTRG.8595"; transcript_id "MSTRG.8595.18"; exon_number "7";
chr1	StringTie	exon	111192140	111192317	1000	-	.	gene_id "MSTRG.8595"; transcript_id "MSTRG.8595.18"; exon_number "8";
chr1	StringTie	exon	111194578	111194726	1000	-	.	gene_id "MSTRG.8595"; transcript_id "MSTRG.8595.18"; exon_number "9";
chr1	StringTie	exon	111195668	111195828	1000	-	.	gene_id "MSTRG.8595"; transcript_id "MSTRG.8595.18"; exon_number "10";
chr1	StringTie	exon	111195916	111196056	1000	-	.	gene_id "MSTRG.8595"; transcript_id "MSTRG.8595.18"; exon_number "11";
chr1	StringTie	exon	111197176	111197989	1000	-	.	gene_id "MSTRG.8595"; transcript_id "MSTRG.8595.18"; exon_number "12";
chr1	StringTie	exon	111198630	111198742	1000	-	.	gene_id "MSTRG.8595"; transcript_id "MSTRG.8595.18"; exon_number "13";
chr1	StringTie	exon	111199623	111199798	1000	-	.	gene_id "MSTRG.8595"; transcript_id "MSTRG.8595.18"; exon_number "14";
chr1	StringTie	exon	111204296	111204605	1000	-	.	gene_id "MSTRG.8595"; transcript_id "MSTRG.8595.18"; exon_number "15";
chr1	StringTie	transcript	111184345	111204626	1000	-	.	gene_id "MSTRG.8595"; transcript_id "MSTRG.8595.180";
chr1	StringTie	exon	111184345	111187681	1000	-	.	gene_id "MSTRG.8595"; transcript_id "MSTRG.8595.180"; exon_number "1";
chr1	StringTie	exon	111188131	111188370	1000	-	.	gene_id "MSTRG.8595"; transcript_id "MSTRG.8595.180"; exon_number "2";
chr1	StringTie	exon	111188702	111188786	1000	-	.	gene_id "MSTRG.8595"; transcript_id "MSTRG.8595.180"; exon_number "3";
chr1	StringTie	exon	111189212	111189253	1000	-	.	gene_id "MSTRG.8595"; transcript_id "MSTRG.8595.180"; exon_number "4";
chr1	StringTie	exon	111191007	111191065	1000	-	.	gene_id "MSTRG.8595"; transcript_id "MSTRG.8595.180"; exon_number "5";
chr1	StringTie	exon	111192140	111192317	1000	-	.	gene_id "MSTRG.8595"; transcript_id "MSTRG.8595.180"; exon_number "6";
chr1	StringTie	exon	111194578	111194726	1000	-	.	gene_id "MSTRG.8595"; transcript_id "MSTRG.8595.180"; exon_number "7";
chr1	StringTie	exon	111195916	111196056	1000	-	.	gene_id "MSTRG.8595"; transcript_id "MSTRG.8595.180"; exon_number "8";
chr1	StringTie	exon	111197176	111197253	1000	-	.	gene_id "MSTRG.8595"; transcript_id "MSTRG.8595.180"; exon_number "9";
chr1	StringTie	exon	111197920	111197989	1000	-	.	gene_id "MSTRG.8595"; transcript_id "MSTRG.8595.180"; exon_number "10";
chr1	StringTie	exon	111198630	111198742	1000	-	.	gene_id "MSTRG.8595"; transcript_id "MSTRG.8595.180"; exon_number "11";
chr1	StringTie	exon	111199623	111199798	1000	-	.	gene_id "MSTRG.8595"; transcript_id "MSTRG.8595.180"; exon_number "12";
chr1	StringTie	exon	111204146	111204384	1000	-	.	gene_id "MSTRG.8595"; transcript_id "MSTRG.8595.180"; exon_number "13";
chr1	StringTie	exon	111204417	111204626	1000	-	.	gene_id "MSTRG.8595"; transcript_id "MSTRG.8595.180"; exon_number "14";
chr1	StringTie	transcript	111184410	111204563	1000	-	.	gene_id "MSTRG.8595"; transcript_id "MSTRG.8595.181";
chr1	StringTie	exon	111184410	111187681	1000	-	.	gene_id "MSTRG.8595"; transcript_id "MSTRG.8595.181"; exon_number "1";
chr1	StringTie	exon	111188131	111188370	1000	-	.	gene_id "MSTRG.8595"; transcript_id "MSTRG.8595.181"; exon_number "2";
chr1	StringTie	exon	111188702	111188786	1000	-	.	gene_id "MSTRG.8595"; transcript_id "MSTRG.8595.181"; exon_number "3";
chr1	StringTie	exon	111189212	111189253	1000	-	.	gene_id "MSTRG.8595"; transcript_id "MSTRG.8595.181"; exon_number "4";
chr1	StringTie	exon	111191007	111191065	1000	-	.	gene_id "MSTRG.8595"; transcript_id "MSTRG.8595.181"; exon_number "5";
chr1	StringTie	exon	111192140	111192317	1000	-	.	gene_id "MSTRG.8595"; transcript_id "MSTRG.8595.181"; exon_number "6";
chr1	StringTie	exon	111194578	111194726	1000	-	.	gene_id "MSTRG.8595"; transcript_id "MSTRG.8595.181"; exon_number "7";
chr1	StringTie	exon	111195916	111196056	1000	-	.	gene_id "MSTRG.8595"; transcript_id "MSTRG.8595.181"; exon_number "8";
chr1	StringTie	exon	111197176	111197253	1000	-	.	gene_id "MSTRG.8595"; transcript_id "MSTRG.8595.181"; exon_number "9";
chr1	StringTie	exon	111197717	111197989	1000	-	.	gene_id "MSTRG.8595"; transcript_id "MSTRG.8595.181"; exon_number "10";
chr1	StringTie	exon	111198630	111198742	1000	-	.	gene_id "MSTRG.8595"; transcript_id "MSTRG.8595.181"; exon_number "11";
chr1	StringTie	exon	111199623	111199798	1000	-	.	gene_id "MSTRG.8595"; transcript_id "MSTRG.8595.181"; exon_number "12";
chr1	StringTie	exon	111204296	111204563	1000	-	.	gene_id "MSTRG.8595"; transcript_id "MSTRG.8595.181"; exon_number "13";
chr1	StringTie	transcript	111184410	111200764	1000	-	.	gene_id "MSTRG.8595"; transcript_id "MSTRG.8595.182";
chr1	StringTie	exon	111184410	111187681	1000	-	.	gene_id "MSTRG.8595"; transcript_id "MSTRG.8595.182"; exon_number "1";
chr1	StringTie	exon	111188131	111188370	1000	-	.	gene_id "MSTRG.8595"; transcript_id "MSTRG.8595.182"; exon_number "2";
chr1	StringTie	exon	111188702	111188786	1000	-	.	gene_id "MSTRG.8595"; transcript_id "MSTRG.8595.182"; exon_number "3";
chr1	StringTie	exon	111189212	111189253	1000	-	.	gene_id "MSTRG.8595"; transcript_id "MSTRG.8595.182"; exon_number "4";
chr1	StringTie	exon	111192140	111192317	1000	-	.	gene_id "MSTRG.8595"; transcript_id "MSTRG.8595.182"; exon_number "5";
chr1	StringTie	exon	111194578	111194726	1000	-	.	gene_id "MSTRG.8595"; transcript_id "MSTRG.8595.182"; exon_number "6";
chr1	StringTie	exon	111195668	111195828	1000	-	.	gene_id "MSTRG.8595"; transcript_id "MSTRG.8595.182"; exon_number "7";
chr1	StringTie	exon	111195916	111196056	1000	-	.	gene_id "MSTRG.8595"; transcript_id "MSTRG.8595.182"; exon_number "8";
chr1	StringTie	exon	111197176	111197253	1000	-	.	gene_id "MSTRG.8595"; transcript_id "MSTRG.8595.182"; exon_number "9";
chr1	StringTie	exon	111197706	111197989	1000	-	.	gene_id "MSTRG.8595"; transcript_id "MSTRG.8595.182"; exon_number "10";
chr1	StringTie	exon	111198630	111198742	1000	-	.	gene_id "MSTRG.8595"; transcript_id "MSTRG.8595.182"; exon_number "11";
chr1	StringTie	exon	111199623	111199798	1000	-	.	gene_id "MSTRG.8595"; transcript_id "MSTRG.8595.182"; exon_number "12";
chr1	StringTie	exon	111199915	111200764	1000	-	.	gene_id "MSTRG.8595"; transcript_id "MSTRG.8595.182"; exon_number "13";
chr1	StringTie	transcript	111184410	111204616	1000	-	.	gene_id "MSTRG.8595"; transcript_id "MSTRG.8595.183";
chr1	StringTie	exon	111184410	111187681	1000	-	.	gene_id "MSTRG.8595"; transcript_id "MSTRG.8595.183"; exon_number "1";
chr1	StringTie	exon	111188131	111188370	1000	-	.	gene_id "MSTRG.8595"; transcript_id "MSTRG.8595.183"; exon_number "2";
chr1	StringTie	exon	111188702	111188786	1000	-	.	gene_id "MSTRG.8595"; transcript_id "MSTRG.8595.183"; exon_number "3";
chr1	StringTie	exon	111189212	111189253	1000	-	.	gene_id "MSTRG.8595"; transcript_id "MSTRG.8595.183"; exon_number "4";
chr1	StringTie	exon	111192140	111192317	1000	-	.	gene_id "MSTRG.8595"; transcript_id "MSTRG.8595.183"; exon_number "5";
chr1	StringTie	exon	111194578	111194726	1000	-	.	gene_id "MSTRG.8595"; transcript_id "MSTRG.8595.183"; exon_number "6";
chr1	StringTie	exon	111195668	111195828	1000	-	.	gene_id "MSTRG.8595"; transcript_id "MSTRG.8595.183"; exon_number "7";
chr1	StringTie	exon	111195916	111196056	1000	-	.	gene_id "MSTRG.8595"; transcript_id "MSTRG.8595.183"; exon_number "8";
chr1	StringTie	exon	111197176	111197989	1000	-	.	gene_id "MSTRG.8595"; transcript_id "MSTRG.8595.183"; exon_number "9";
chr1	StringTie	exon	111198630	111198742	1000	-	.	gene_id "MSTRG.8595"; transcript_id "MSTRG.8595.183"; exon_number "10";
chr1	StringTie	exon	111199623	111199798	1000	-	.	gene_id "MSTRG.8595"; transcript_id "MSTRG.8595.183"; exon_number "11";
chr1	StringTie	exon	111202395	111202445	1000	-	.	gene_id "MSTRG.8595"; transcript_id "MSTRG.8595.183"; exon_number "12";
chr1	StringTie	exon	111204490	111204616	1000	-	.	gene_id "MSTRG.8595"; transcript_id "MSTRG.8595.183"; exon_number "13";
chr1	StringTie	transcript	111184410	111204552	1000	-	.	gene_id "MSTRG.8595"; transcript_id "MSTRG.8595.184";
chr1	StringTie	exon	111184410	111187681	1000	-	.	gene_id "MSTRG.8595"; transcript_id "MSTRG.8595.184"; exon_number "1";
chr1	StringTie	exon	111188131	111188370	1000	-	.	gene_id "MSTRG.8595"; transcript_id "MSTRG.8595.184"; exon_number "2";
chr1	StringTie	exon	111188702	111188786	1000	-	.	gene_id "MSTRG.8595"; transcript_id "MSTRG.8595.184"; exon_number "3";
chr1	StringTie	exon	111189212	111192317	1000	-	.	gene_id "MSTRG.8595"; transcript_id "MSTRG.8595.184"; exon_number "4";
chr1	StringTie	exon	111194578	111194652	1000	-	.	gene_id "MSTRG.8595"; transcript_id "MSTRG.8595.184"; exon_number "5";
chr1	StringTie	exon	111195916	111196056	1000	-	.	gene_id "MSTRG.8595"; transcript_id "MSTRG.8595.184"; exon_number "6";
chr1	StringTie	exon	111197176	111197989	1000	-	.	gene_id "MSTRG.8595"; transcript_id "MSTRG.8595.184"; exon_number "7";
chr1	StringTie	exon	111198630	111198742	1000	-	.	gene_id "MSTRG.8595"; transcript_id "MSTRG.8595.184"; exon_number "8";
chr1	StringTie	exon	111199623	111199798	1000	-	.	gene_id "MSTRG.8595"; transcript_id "MSTRG.8595.184"; exon_number "9";
chr1	StringTie	exon	111204490	111204552	1000	-	.	gene_id "MSTRG.8595"; transcript_id "MSTRG.8595.184"; exon_number "10";
chr1	StringTie	transcript	111184410	111204445	1000	-	.	gene_id "MSTRG.8595"; transcript_id "MSTRG.8595.185";
chr1	StringTie	exon	111184410	111187681	1000	-	.	gene_id "MSTRG.8595"; transcript_id "MSTRG.8595.185"; exon_number "1";
chr1	StringTie	exon	111188131	111188370	1000	-	.	gene_id "MSTRG.8595"; transcript_id "MSTRG.8595.185"; exon_number "2";
chr1	StringTie	exon	111188702	111188786	1000	-	.	gene_id "MSTRG.8595"; transcript_id "MSTRG.8595.185"; exon_number "3";
chr1	StringTie	exon	111189212	111189253	1000	-	.	gene_id "MSTRG.8595"; transcript_id "MSTRG.8595.185"; exon_number "4";
chr1	StringTie	exon	111195916	111196056	1000	-	.	gene_id "MSTRG.8595"; transcript_id "MSTRG.8595.185"; exon_number "5";
chr1	StringTie	exon	111197176	111197253	1000	-	.	gene_id "MSTRG.8595"; transcript_id "MSTRG.8595.185"; exon_number "6";
chr1	StringTie	exon	111197920	111197989	1000	-	.	gene_id "MSTRG.8595"; transcript_id "MSTRG.8595.185"; exon_number "7";
chr1	StringTie	exon	111198630	111198742	1000	-	.	gene_id "MSTRG.8595"; transcript_id "MSTRG.8595.185"; exon_number "8";
chr1	StringTie	exon	111199623	111199798	1000	-	.	gene_id "MSTRG.8595"; transcript_id "MSTRG.8595.185"; exon_number "9";
chr1	StringTie	exon	111204296	111204445	1000	-	.	gene_id "MSTRG.8595"; transcript_id "MSTRG.8595.185"; exon_number "10";
chr1	StringTie	transcript	111184410	111204550	1000	-	.	gene_id "MSTRG.8595"; transcript_id "MSTRG.8595.186";
chr1	StringTie	exon	111184410	111187681	1000	-	.	gene_id "MSTRG.8595"; transcript_id "MSTRG.8595.186"; exon_number "1";
chr1	StringTie	exon	111188131	111188370	1000	-	.	gene_id "MSTRG.8595"; transcript_id "MSTRG.8595.186"; exon_number "2";
chr1	StringTie	exon	111188702	111189253	1000	-	.	gene_id "MSTRG.8595"; transcript_id "MSTRG.8595.186"; exon_number "3";
chr1	StringTie	exon	111192140	111192266	1000	-	.	gene_id "MSTRG.8595"; transcript_id "MSTRG.8595.186"; exon_number "4";
chr1	StringTie	exon	111194578	111194726	1000	-	.	gene_id "MSTRG.8595"; transcript_id "MSTRG.8595.186"; exon_number "5";
chr1	StringTie	exon	111195916	111196056	1000	-	.	gene_id "MSTRG.8595"; transcript_id "MSTRG.8595.186"; exon_number "6";
chr1	StringTie	exon	111197176	111197989	1000	-	.	gene_id "MSTRG.8595"; transcript_id "MSTRG.8595.186"; exon_number "7";
chr1	StringTie	exon	111198630	111198742	1000	-	.	gene_id "MSTRG.8595"; transcript_id "MSTRG.8595.186"; exon_number "8";
chr1	StringTie	exon	111199623	111199798	1000	-	.	gene_id "MSTRG.8595"; transcript_id "MSTRG.8595.186"; exon_number "9";
chr1	StringTie	exon	111204296	111204550	1000	-	.	gene_id "MSTRG.8595"; transcript_id "MSTRG.8595.186"; exon_number "10";
chr1	StringTie	transcript	111184410	111204624	1000	-	.	gene_id "MSTRG.8595"; transcript_id "MSTRG.8595.187";
chr1	StringTie	exon	111184410	111187681	1000	-	.	gene_id "MSTRG.8595"; transcript_id "MSTRG.8595.187"; exon_number "1";
chr1	StringTie	exon	111188131	111188370	1000	-	.	gene_id "MSTRG.8595"; transcript_id "MSTRG.8595.187"; exon_number "2";
chr1	StringTie	exon	111188702	111188786	1000	-	.	gene_id "MSTRG.8595"; transcript_id "MSTRG.8595.187"; exon_number "3";
chr1	StringTie	exon	111189212	111193666	1000	-	.	gene_id "MSTRG.8595"; transcript_id "MSTRG.8595.187"; exon_number "4";
chr1	StringTie	exon	111194578	111194726	1000	-	.	gene_id "MSTRG.8595"; transcript_id "MSTRG.8595.187"; exon_number "5";
chr1	StringTie	exon	111195916	111196056	1000	-	.	gene_id "MSTRG.8595"; transcript_id "MSTRG.8595.187"; exon_number "6";
chr1	StringTie	exon	111197176	111197253	1000	-	.	gene_id "MSTRG.8595"; transcript_id "MSTRG.8595.187"; exon_number "7";
chr1	StringTie	exon	111197920	111197989	1000	-	.	gene_id "MSTRG.8595"; transcript_id "MSTRG.8595.187"; exon_number "8";
chr1	StringTie	exon	111198630	111198742	1000	-	.	gene_id "MSTRG.8595"; transcript_id "MSTRG.8595.187"; exon_number "9";
chr1	StringTie	exon	111199623	111199798	1000	-	.	gene_id "MSTRG.8595"; transcript_id "MSTRG.8595.187"; exon_number "10";
chr1	StringTie	exon	111204146	111204624	1000	-	.	gene_id "MSTRG.8595"; transcript_id "MSTRG.8595.187"; exon_number "11";
chr1	StringTie	transcript	111184410	111204556	1000	-	.	gene_id "MSTRG.8595"; transcript_id "MSTRG.8595.188";
chr1	StringTie	exon	111184410	111186255	1000	-	.	gene_id "MSTRG.8595"; transcript_id "MSTRG.8595.188"; exon_number "1";
chr1	StringTie	exon	111187009	111187681	1000	-	.	gene_id "MSTRG.8595"; transcript_id "MSTRG.8595.188"; exon_number "2";
chr1	StringTie	exon	111188131	111188370	1000	-	.	gene_id "MSTRG.8595"; transcript_id "MSTRG.8595.188"; exon_number "3";
chr1	StringTie	exon	111188702	111188786	1000	-	.	gene_id "MSTRG.8595"; transcript_id "MSTRG.8595.188"; exon_number "4";
chr1	StringTie	exon	111189212	111189253	1000	-	.	gene_id "MSTRG.8595"; transcript_id "MSTRG.8595.188"; exon_number "5";
chr1	StringTie	exon	111192140	111192317	1000	-	.	gene_id "MSTRG.8595"; transcript_id "MSTRG.8595.188"; exon_number "6";
chr1	StringTie	exon	111194578	111194726	1000	-	.	gene_id "MSTRG.8595"; transcript_id "MSTRG.8595.188"; exon_number "7";
chr1	StringTie	exon	111195916	111196056	1000	-	.	gene_id "MSTRG.8595"; transcript_id "MSTRG.8595.188"; exon_number "8";
chr1	StringTie	exon	111197176	111197989	1000	-	.	gene_id "MSTRG.8595"; transcript_id "MSTRG.8595.188"; exon_number "9";
chr1	StringTie	exon	111198630	111198742	1000	-	.	gene_id "MSTRG.8595"; transcript_id "MSTRG.8595.188"; exon_number "10";
chr1	StringTie	exon	111199623	111199798	1000	-	.	gene_id "MSTRG.8595"; transcript_id "MSTRG.8595.188"; exon_number "11";
chr1	StringTie	exon	111204490	111204556	1000	-	.	gene_id "MSTRG.8595"; transcript_id "MSTRG.8595.188"; exon_number "12";
chr1	StringTie	transcript	111184410	111204590	1000	-	.	gene_id "MSTRG.8595"; transcript_id "MSTRG.8595.189";
chr1	StringTie	exon	111184410	111187681	1000	-	.	gene_id "MSTRG.8595"; transcript_id "MSTRG.8595.189"; exon_number "1";
chr1	StringTie	exon	111188131	111188370	1000	-	.	gene_id "MSTRG.8595"; transcript_id "MSTRG.8595.189"; exon_number "2";
chr1	StringTie	exon	111188702	111188786	1000	-	.	gene_id "MSTRG.8595"; transcript_id "MSTRG.8595.189"; exon_number "3";
chr1	StringTie	exon	111189212	111189253	1000	-	.	gene_id "MSTRG.8595"; transcript_id "MSTRG.8595.189"; exon_number "4";
chr1	StringTie	exon	111192140	111192266	1000	-	.	gene_id "MSTRG.8595"; transcript_id "MSTRG.8595.189"; exon_number "5";
chr1	StringTie	exon	111194578	111194726	1000	-	.	gene_id "MSTRG.8595"; transcript_id "MSTRG.8595.189"; exon_number "6";
chr1	StringTie	exon	111195916	111196056	1000	-	.	gene_id "MSTRG.8595"; transcript_id "MSTRG.8595.189"; exon_number "7";
chr1	StringTie	exon	111197176	111197253	1000	-	.	gene_id "MSTRG.8595"; transcript_id "MSTRG.8595.189"; exon_number "8";
chr1	StringTie	exon	111197920	111197989	1000	-	.	gene_id "MSTRG.8595"; transcript_id "MSTRG.8595.189"; exon_number "9";
chr1	StringTie	exon	111198630	111198742	1000	-	.	gene_id "MSTRG.8595"; transcript_id "MSTRG.8595.189"; exon_number "10";
chr1	StringTie	exon	111199623	111199798	1000	-	.	gene_id "MSTRG.8595"; transcript_id "MSTRG.8595.189"; exon_number "11";
chr1	StringTie	exon	111204490	111204590	1000	-	.	gene_id "MSTRG.8595"; transcript_id "MSTRG.8595.189"; exon_number "12";
chr1	StringTie	transcript	111170540	111204756	1000	-	.	gene_id "MSTRG.8595"; transcript_id "MSTRG.8595.19";
chr1	StringTie	exon	111170540	111171706	1000	-	.	gene_id "MSTRG.8595"; transcript_id "MSTRG.8595.19"; exon_number "1";
chr1	StringTie	exon	111171831	111172080	1000	-	.	gene_id "MSTRG.8595"; transcript_id "MSTRG.8595.19"; exon_number "2";
chr1	StringTie	exon	111179632	111179764	1000	-	.	gene_id "MSTRG.8595"; transcript_id "MSTRG.8595.19"; exon_number "3";
chr1	StringTie	exon	111184254	111184343	1000	-	.	gene_id "MSTRG.8595"; transcript_id "MSTRG.8595.19"; exon_number "4";
chr1	StringTie	exon	111186129	111187681	1000	-	.	gene_id "MSTRG.8595"; transcript_id "MSTRG.8595.19"; exon_number "5";
chr1	StringTie	exon	111188131	111188370	1000	-	.	gene_id "MSTRG.8595"; transcript_id "MSTRG.8595.19"; exon_number "6";
chr1	StringTie	exon	111188702	111188786	1000	-	.	gene_id "MSTRG.8595"; transcript_id "MSTRG.8595.19"; exon_number "7";
chr1	StringTie	exon	111189212	111189253	1000	-	.	gene_id "MSTRG.8595"; transcript_id "MSTRG.8595.19"; exon_number "8";
chr1	StringTie	exon	111192140	111192317	1000	-	.	gene_id "MSTRG.8595"; transcript_id "MSTRG.8595.19"; exon_number "9";
chr1	StringTie	exon	111194578	111194726	1000	-	.	gene_id "MSTRG.8595"; transcript_id "MSTRG.8595.19"; exon_number "10";
chr1	StringTie	exon	111195916	111196056	1000	-	.	gene_id "MSTRG.8595"; transcript_id "MSTRG.8595.19"; exon_number "11";
chr1	StringTie	exon	111197176	111197989	1000	-	.	gene_id "MSTRG.8595"; transcript_id "MSTRG.8595.19"; exon_number "12";
chr1	StringTie	exon	111198630	111198742	1000	-	.	gene_id "MSTRG.8595"; transcript_id "MSTRG.8595.19"; exon_number "13";
chr1	StringTie	exon	111199623	111199798	1000	-	.	gene_id "MSTRG.8595"; transcript_id "MSTRG.8595.19"; exon_number "14";
chr1	StringTie	exon	111204490	111204756	1000	-	.	gene_id "MSTRG.8595"; transcript_id "MSTRG.8595.19"; exon_number "15";
chr1	StringTie	transcript	111184410	111200769	1000	-	.	gene_id "MSTRG.8595"; transcript_id "MSTRG.8595.190";
chr1	StringTie	exon	111184410	111187681	1000	-	.	gene_id "MSTRG.8595"; transcript_id "MSTRG.8595.190"; exon_number "1";
chr1	StringTie	exon	111188131	111188370	1000	-	.	gene_id "MSTRG.8595"; transcript_id "MSTRG.8595.190"; exon_number "2";
chr1	StringTie	exon	111188702	111188786	1000	-	.	gene_id "MSTRG.8595"; transcript_id "MSTRG.8595.190"; exon_number "3";
chr1	StringTie	exon	111189212	111189253	1000	-	.	gene_id "MSTRG.8595"; transcript_id "MSTRG.8595.190"; exon_number "4";
chr1	StringTie	exon	111192140	111192317	1000	-	.	gene_id "MSTRG.8595"; transcript_id "MSTRG.8595.190"; exon_number "5";
chr1	StringTie	exon	111194578	111194726	1000	-	.	gene_id "MSTRG.8595"; transcript_id "MSTRG.8595.190"; exon_number "6";
chr1	StringTie	exon	111195668	111195828	1000	-	.	gene_id "MSTRG.8595"; transcript_id "MSTRG.8595.190"; exon_number "7";
chr1	StringTie	exon	111195916	111196056	1000	-	.	gene_id "MSTRG.8595"; transcript_id "MSTRG.8595.190"; exon_number "8";
chr1	StringTie	exon	111197176	111197253	1000	-	.	gene_id "MSTRG.8595"; transcript_id "MSTRG.8595.190"; exon_number "9";
chr1	StringTie	exon	111197920	111197985	1000	-	.	gene_id "MSTRG.8595"; transcript_id "MSTRG.8595.190"; exon_number "10";
chr1	StringTie	exon	111198630	111198742	1000	-	.	gene_id "MSTRG.8595"; transcript_id "MSTRG.8595.190"; exon_number "11";
chr1	StringTie	exon	111199623	111200769	1000	-	.	gene_id "MSTRG.8595"; transcript_id "MSTRG.8595.190"; exon_number "12";
chr1	StringTie	transcript	111184410	111200769	1000	-	.	gene_id "MSTRG.8595"; transcript_id "MSTRG.8595.191";
chr1	StringTie	exon	111184410	111187681	1000	-	.	gene_id "MSTRG.8595"; transcript_id "MSTRG.8595.191"; exon_number "1";
chr1	StringTie	exon	111188131	111188370	1000	-	.	gene_id "MSTRG.8595"; transcript_id "MSTRG.8595.191"; exon_number "2";
chr1	StringTie	exon	111188702	111188786	1000	-	.	gene_id "MSTRG.8595"; transcript_id "MSTRG.8595.191"; exon_number "3";
chr1	StringTie	exon	111189212	111189253	1000	-	.	gene_id "MSTRG.8595"; transcript_id "MSTRG.8595.191"; exon_number "4";
chr1	StringTie	exon	111191007	111191065	1000	-	.	gene_id "MSTRG.8595"; transcript_id "MSTRG.8595.191"; exon_number "5";
chr1	StringTie	exon	111192140	111192317	1000	-	.	gene_id "MSTRG.8595"; transcript_id "MSTRG.8595.191"; exon_number "6";
chr1	StringTie	exon	111194578	111194726	1000	-	.	gene_id "MSTRG.8595"; transcript_id "MSTRG.8595.191"; exon_number "7";
chr1	StringTie	exon	111195916	111196056	1000	-	.	gene_id "MSTRG.8595"; transcript_id "MSTRG.8595.191"; exon_number "8";
chr1	StringTie	exon	111197176	111197253	1000	-	.	gene_id "MSTRG.8595"; transcript_id "MSTRG.8595.191"; exon_number "9";
chr1	StringTie	exon	111197706	111197989	1000	-	.	gene_id "MSTRG.8595"; transcript_id "MSTRG.8595.191"; exon_number "10";
chr1	StringTie	exon	111198630	111198742	1000	-	.	gene_id "MSTRG.8595"; transcript_id "MSTRG.8595.191"; exon_number "11";
chr1	StringTie	exon	111199623	111199798	1000	-	.	gene_id "MSTRG.8595"; transcript_id "MSTRG.8595.191"; exon_number "12";
chr1	StringTie	exon	111199915	111200769	1000	-	.	gene_id "MSTRG.8595"; transcript_id "MSTRG.8595.191"; exon_number "13";
chr1	StringTie	transcript	111184410	111204528	1000	-	.	gene_id "MSTRG.8595"; transcript_id "MSTRG.8595.192";
chr1	StringTie	exon	111184410	111186808	1000	-	.	gene_id "MSTRG.8595"; transcript_id "MSTRG.8595.192"; exon_number "1";
chr1	StringTie	exon	111187222	111187681	1000	-	.	gene_id "MSTRG.8595"; transcript_id "MSTRG.8595.192"; exon_number "2";
chr1	StringTie	exon	111188131	111188370	1000	-	.	gene_id "MSTRG.8595"; transcript_id "MSTRG.8595.192"; exon_number "3";
chr1	StringTie	exon	111188702	111188786	1000	-	.	gene_id "MSTRG.8595"; transcript_id "MSTRG.8595.192"; exon_number "4";
chr1	StringTie	exon	111189212	111189253	1000	-	.	gene_id "MSTRG.8595"; transcript_id "MSTRG.8595.192"; exon_number "5";
chr1	StringTie	exon	111191007	111192317	1000	-	.	gene_id "MSTRG.8595"; transcript_id "MSTRG.8595.192"; exon_number "6";
chr1	StringTie	exon	111194578	111194726	1000	-	.	gene_id "MSTRG.8595"; transcript_id "MSTRG.8595.192"; exon_number "7";
chr1	StringTie	exon	111195916	111196056	1000	-	.	gene_id "MSTRG.8595"; transcript_id "MSTRG.8595.192"; exon_number "8";
chr1	StringTie	exon	111197176	111197253	1000	-	.	gene_id "MSTRG.8595"; transcript_id "MSTRG.8595.192"; exon_number "9";
chr1	StringTie	exon	111197920	111197989	1000	-	.	gene_id "MSTRG.8595"; transcript_id "MSTRG.8595.192"; exon_number "10";
chr1	StringTie	exon	111198630	111198742	1000	-	.	gene_id "MSTRG.8595"; transcript_id "MSTRG.8595.192"; exon_number "11";
chr1	StringTie	exon	111199623	111199798	1000	-	.	gene_id "MSTRG.8595"; transcript_id "MSTRG.8595.192"; exon_number "12";
chr1	StringTie	exon	111204146	111204528	1000	-	.	gene_id "MSTRG.8595"; transcript_id "MSTRG.8595.192"; exon_number "13";
chr1	StringTie	transcript	111184410	111204562	1000	-	.	gene_id "MSTRG.8595"; transcript_id "MSTRG.8595.193";
chr1	StringTie	exon	111184410	111187681	1000	-	.	gene_id "MSTRG.8595"; transcript_id "MSTRG.8595.193"; exon_number "1";
chr1	StringTie	exon	111188131	111188370	1000	-	.	gene_id "MSTRG.8595"; transcript_id "MSTRG.8595.193"; exon_number "2";
chr1	StringTie	exon	111188702	111188786	1000	-	.	gene_id "MSTRG.8595"; transcript_id "MSTRG.8595.193"; exon_number "3";
chr1	StringTie	exon	111189212	111189253	1000	-	.	gene_id "MSTRG.8595"; transcript_id "MSTRG.8595.193"; exon_number "4";
chr1	StringTie	exon	111192140	111192266	1000	-	.	gene_id "MSTRG.8595"; transcript_id "MSTRG.8595.193"; exon_number "5";
chr1	StringTie	exon	111194578	111194726	1000	-	.	gene_id "MSTRG.8595"; transcript_id "MSTRG.8595.193"; exon_number "6";
chr1	StringTie	exon	111195916	111196056	1000	-	.	gene_id "MSTRG.8595"; transcript_id "MSTRG.8595.193"; exon_number "7";
chr1	StringTie	exon	111197176	111197253	1000	-	.	gene_id "MSTRG.8595"; transcript_id "MSTRG.8595.193"; exon_number "8";
chr1	StringTie	exon	111197920	111197989	1000	-	.	gene_id "MSTRG.8595"; transcript_id "MSTRG.8595.193"; exon_number "9";
chr1	StringTie	exon	111198630	111198742	1000	-	.	gene_id "MSTRG.8595"; transcript_id "MSTRG.8595.193"; exon_number "10";
chr1	StringTie	exon	111199623	111199798	1000	-	.	gene_id "MSTRG.8595"; transcript_id "MSTRG.8595.193"; exon_number "11";
chr1	StringTie	exon	111202395	111202445	1000	-	.	gene_id "MSTRG.8595"; transcript_id "MSTRG.8595.193"; exon_number "12";
chr1	StringTie	exon	111204296	111204562	1000	-	.	gene_id "MSTRG.8595"; transcript_id "MSTRG.8595.193"; exon_number "13";
chr1	StringTie	transcript	111184410	111200183	1000	-	.	gene_id "MSTRG.8595"; transcript_id "MSTRG.8595.194";
chr1	StringTie	exon	111184410	111185952	1000	-	.	gene_id "MSTRG.8595"; transcript_id "MSTRG.8595.194"; exon_number "1";
chr1	StringTie	exon	111187505	111187681	1000	-	.	gene_id "MSTRG.8595"; transcript_id "MSTRG.8595.194"; exon_number "2";
chr1	StringTie	exon	111188131	111188370	1000	-	.	gene_id "MSTRG.8595"; transcript_id "MSTRG.8595.194"; exon_number "3";
chr1	StringTie	exon	111188702	111188786	1000	-	.	gene_id "MSTRG.8595"; transcript_id "MSTRG.8595.194"; exon_number "4";
chr1	StringTie	exon	111189212	111189253	1000	-	.	gene_id "MSTRG.8595"; transcript_id "MSTRG.8595.194"; exon_number "5";
chr1	StringTie	exon	111192140	111192317	1000	-	.	gene_id "MSTRG.8595"; transcript_id "MSTRG.8595.194"; exon_number "6";
chr1	StringTie	exon	111194578	111194726	1000	-	.	gene_id "MSTRG.8595"; transcript_id "MSTRG.8595.194"; exon_number "7";
chr1	StringTie	exon	111195668	111195828	1000	-	.	gene_id "MSTRG.8595"; transcript_id "MSTRG.8595.194"; exon_number "8";
chr1	StringTie	exon	111195916	111196056	1000	-	.	gene_id "MSTRG.8595"; transcript_id "MSTRG.8595.194"; exon_number "9";
chr1	StringTie	exon	111197176	111197253	1000	-	.	gene_id "MSTRG.8595"; transcript_id "MSTRG.8595.194"; exon_number "10";
chr1	StringTie	exon	111197920	111197989	1000	-	.	gene_id "MSTRG.8595"; transcript_id "MSTRG.8595.194"; exon_number "11";
chr1	StringTie	exon	111198630	111198742	1000	-	.	gene_id "MSTRG.8595"; transcript_id "MSTRG.8595.194"; exon_number "12";
chr1	StringTie	exon	111199623	111199798	1000	-	.	gene_id "MSTRG.8595"; transcript_id "MSTRG.8595.194"; exon_number "13";
chr1	StringTie	exon	111199915	111200183	1000	-	.	gene_id "MSTRG.8595"; transcript_id "MSTRG.8595.194"; exon_number "14";
chr1	StringTie	transcript	111184410	111200767	1000	-	.	gene_id "MSTRG.8595"; transcript_id "MSTRG.8595.195";
chr1	StringTie	exon	111184410	111187681	1000	-	.	gene_id "MSTRG.8595"; transcript_id "MSTRG.8595.195"; exon_number "1";
chr1	StringTie	exon	111188131	111188370	1000	-	.	gene_id "MSTRG.8595"; transcript_id "MSTRG.8595.195"; exon_number "2";
chr1	StringTie	exon	111188702	111188786	1000	-	.	gene_id "MSTRG.8595"; transcript_id "MSTRG.8595.195"; exon_number "3";
chr1	StringTie	exon	111189212	111189253	1000	-	.	gene_id "MSTRG.8595"; transcript_id "MSTRG.8595.195"; exon_number "4";
chr1	StringTie	exon	111191007	111191065	1000	-	.	gene_id "MSTRG.8595"; transcript_id "MSTRG.8595.195"; exon_number "5";
chr1	StringTie	exon	111192140	111192317	1000	-	.	gene_id "MSTRG.8595"; transcript_id "MSTRG.8595.195"; exon_number "6";
chr1	StringTie	exon	111194578	111194726	1000	-	.	gene_id "MSTRG.8595"; transcript_id "MSTRG.8595.195"; exon_number "7";
chr1	StringTie	exon	111195668	111195828	1000	-	.	gene_id "MSTRG.8595"; transcript_id "MSTRG.8595.195"; exon_number "8";
chr1	StringTie	exon	111195916	111196056	1000	-	.	gene_id "MSTRG.8595"; transcript_id "MSTRG.8595.195"; exon_number "9";
chr1	StringTie	exon	111197176	111197253	1000	-	.	gene_id "MSTRG.8595"; transcript_id "MSTRG.8595.195"; exon_number "10";
chr1	StringTie	exon	111197920	111197989	1000	-	.	gene_id "MSTRG.8595"; transcript_id "MSTRG.8595.195"; exon_number "11";
chr1	StringTie	exon	111198630	111198742	1000	-	.	gene_id "MSTRG.8595"; transcript_id "MSTRG.8595.195"; exon_number "12";
chr1	StringTie	exon	111199623	111199798	1000	-	.	gene_id "MSTRG.8595"; transcript_id "MSTRG.8595.195"; exon_number "13";
chr1	StringTie	exon	111200393	111200767	1000	-	.	gene_id "MSTRG.8595"; transcript_id "MSTRG.8595.195"; exon_number "14";
chr1	StringTie	transcript	111184410	111204577	1000	-	.	gene_id "MSTRG.8595"; transcript_id "MSTRG.8595.196";
chr1	StringTie	exon	111184410	111187681	1000	-	.	gene_id "MSTRG.8595"; transcript_id "MSTRG.8595.196"; exon_number "1";
chr1	StringTie	exon	111188131	111188370	1000	-	.	gene_id "MSTRG.8595"; transcript_id "MSTRG.8595.196"; exon_number "2";
chr1	StringTie	exon	111188702	111188786	1000	-	.	gene_id "MSTRG.8595"; transcript_id "MSTRG.8595.196"; exon_number "3";
chr1	StringTie	exon	111189212	111189253	1000	-	.	gene_id "MSTRG.8595"; transcript_id "MSTRG.8595.196"; exon_number "4";
chr1	StringTie	exon	111191007	111191065	1000	-	.	gene_id "MSTRG.8595"; transcript_id "MSTRG.8595.196"; exon_number "5";
chr1	StringTie	exon	111192140	111192317	1000	-	.	gene_id "MSTRG.8595"; transcript_id "MSTRG.8595.196"; exon_number "6";
chr1	StringTie	exon	111194578	111194726	1000	-	.	gene_id "MSTRG.8595"; transcript_id "MSTRG.8595.196"; exon_number "7";
chr1	StringTie	exon	111195916	111196056	1000	-	.	gene_id "MSTRG.8595"; transcript_id "MSTRG.8595.196"; exon_number "8";
chr1	StringTie	exon	111197176	111197253	1000	-	.	gene_id "MSTRG.8595"; transcript_id "MSTRG.8595.196"; exon_number "9";
chr1	StringTie	exon	111197706	111197989	1000	-	.	gene_id "MSTRG.8595"; transcript_id "MSTRG.8595.196"; exon_number "10";
chr1	StringTie	exon	111198630	111198742	1000	-	.	gene_id "MSTRG.8595"; transcript_id "MSTRG.8595.196"; exon_number "11";
chr1	StringTie	exon	111199623	111199798	1000	-	.	gene_id "MSTRG.8595"; transcript_id "MSTRG.8595.196"; exon_number "12";
chr1	StringTie	exon	111202395	111202445	1000	-	.	gene_id "MSTRG.8595"; transcript_id "MSTRG.8595.196"; exon_number "13";
chr1	StringTie	exon	111204146	111204577	1000	-	.	gene_id "MSTRG.8595"; transcript_id "MSTRG.8595.196"; exon_number "14";
chr1	StringTie	transcript	111184411	111204667	1000	-	.	gene_id "MSTRG.8595"; transcript_id "MSTRG.8595.197";
chr1	StringTie	exon	111184411	111187681	1000	-	.	gene_id "MSTRG.8595"; transcript_id "MSTRG.8595.197"; exon_number "1";
chr1	StringTie	exon	111188131	111188370	1000	-	.	gene_id "MSTRG.8595"; transcript_id "MSTRG.8595.197"; exon_number "2";
chr1	StringTie	exon	111188702	111188786	1000	-	.	gene_id "MSTRG.8595"; transcript_id "MSTRG.8595.197"; exon_number "3";
chr1	StringTie	exon	111189212	111189253	1000	-	.	gene_id "MSTRG.8595"; transcript_id "MSTRG.8595.197"; exon_number "4";
chr1	StringTie	exon	111192140	111192317	1000	-	.	gene_id "MSTRG.8595"; transcript_id "MSTRG.8595.197"; exon_number "5";
chr1	StringTie	exon	111194578	111194726	1000	-	.	gene_id "MSTRG.8595"; transcript_id "MSTRG.8595.197"; exon_number "6";
chr1	StringTie	exon	111195668	111195828	1000	-	.	gene_id "MSTRG.8595"; transcript_id "MSTRG.8595.197"; exon_number "7";
chr1	StringTie	exon	111195916	111196056	1000	-	.	gene_id "MSTRG.8595"; transcript_id "MSTRG.8595.197"; exon_number "8";
chr1	StringTie	exon	111197176	111197253	1000	-	.	gene_id "MSTRG.8595"; transcript_id "MSTRG.8595.197"; exon_number "9";
chr1	StringTie	exon	111197706	111197989	1000	-	.	gene_id "MSTRG.8595"; transcript_id "MSTRG.8595.197"; exon_number "10";
chr1	StringTie	exon	111198630	111198742	1000	-	.	gene_id "MSTRG.8595"; transcript_id "MSTRG.8595.197"; exon_number "11";
chr1	StringTie	exon	111199623	111199798	1000	-	.	gene_id "MSTRG.8595"; transcript_id "MSTRG.8595.197"; exon_number "12";
chr1	StringTie	exon	111204522	111204667	1000	-	.	gene_id "MSTRG.8595"; transcript_id "MSTRG.8595.197"; exon_number "13";
chr1	StringTie	transcript	111184411	111200202	1000	-	.	gene_id "MSTRG.8595"; transcript_id "MSTRG.8595.198";
chr1	StringTie	exon	111184411	111187681	1000	-	.	gene_id "MSTRG.8595"; transcript_id "MSTRG.8595.198"; exon_number "1";
chr1	StringTie	exon	111188131	111188370	1000	-	.	gene_id "MSTRG.8595"; transcript_id "MSTRG.8595.198"; exon_number "2";
chr1	StringTie	exon	111188702	111188786	1000	-	.	gene_id "MSTRG.8595"; transcript_id "MSTRG.8595.198"; exon_number "3";
chr1	StringTie	exon	111189212	111189253	1000	-	.	gene_id "MSTRG.8595"; transcript_id "MSTRG.8595.198"; exon_number "4";
chr1	StringTie	exon	111192140	111192317	1000	-	.	gene_id "MSTRG.8595"; transcript_id "MSTRG.8595.198"; exon_number "5";
chr1	StringTie	exon	111194578	111194726	1000	-	.	gene_id "MSTRG.8595"; transcript_id "MSTRG.8595.198"; exon_number "6";
chr1	StringTie	exon	111195916	111196056	1000	-	.	gene_id "MSTRG.8595"; transcript_id "MSTRG.8595.198"; exon_number "7";
chr1	StringTie	exon	111197176	111197253	1000	-	.	gene_id "MSTRG.8595"; transcript_id "MSTRG.8595.198"; exon_number "8";
chr1	StringTie	exon	111197920	111197989	1000	-	.	gene_id "MSTRG.8595"; transcript_id "MSTRG.8595.198"; exon_number "9";
chr1	StringTie	exon	111198630	111198742	1000	-	.	gene_id "MSTRG.8595"; transcript_id "MSTRG.8595.198"; exon_number "10";
chr1	StringTie	exon	111199623	111199798	1000	-	.	gene_id "MSTRG.8595"; transcript_id "MSTRG.8595.198"; exon_number "11";
chr1	StringTie	exon	111199885	111200202	1000	-	.	gene_id "MSTRG.8595"; transcript_id "MSTRG.8595.198"; exon_number "12";
chr1	StringTie	transcript	111184411	111200230	1000	-	.	gene_id "MSTRG.8595"; transcript_id "MSTRG.8595.199";
chr1	StringTie	exon	111184411	111187681	1000	-	.	gene_id "MSTRG.8595"; transcript_id "MSTRG.8595.199"; exon_number "1";
chr1	StringTie	exon	111188131	111188786	1000	-	.	gene_id "MSTRG.8595"; transcript_id "MSTRG.8595.199"; exon_number "2";
chr1	StringTie	exon	111189212	111193666	1000	-	.	gene_id "MSTRG.8595"; transcript_id "MSTRG.8595.199"; exon_number "3";
chr1	StringTie	exon	111194578	111194726	1000	-	.	gene_id "MSTRG.8595"; transcript_id "MSTRG.8595.199"; exon_number "4";
chr1	StringTie	exon	111195668	111195828	1000	-	.	gene_id "MSTRG.8595"; transcript_id "MSTRG.8595.199"; exon_number "5";
chr1	StringTie	exon	111195916	111196056	1000	-	.	gene_id "MSTRG.8595"; transcript_id "MSTRG.8595.199"; exon_number "6";
chr1	StringTie	exon	111197176	111197253	1000	-	.	gene_id "MSTRG.8595"; transcript_id "MSTRG.8595.199"; exon_number "7";
chr1	StringTie	exon	111197706	111197989	1000	-	.	gene_id "MSTRG.8595"; transcript_id "MSTRG.8595.199"; exon_number "8";
chr1	StringTie	exon	111198630	111198742	1000	-	.	gene_id "MSTRG.8595"; transcript_id "MSTRG.8595.199"; exon_number "9";
chr1	StringTie	exon	111199623	111200230	1000	-	.	gene_id "MSTRG.8595"; transcript_id "MSTRG.8595.199"; exon_number "10";
chr1	StringTie	transcript	111158891	111204553	1000	-	.	gene_id "MSTRG.8595"; transcript_id "MSTRG.8595.2";
chr1	StringTie	exon	111158891	111159302	1000	-	.	gene_id "MSTRG.8595"; transcript_id "MSTRG.8595.2"; exon_number "1";
chr1	StringTie	exon	111187009	111187681	1000	-	.	gene_id "MSTRG.8595"; transcript_id "MSTRG.8595.2"; exon_number "2";
chr1	StringTie	exon	111188131	111188370	1000	-	.	gene_id "MSTRG.8595"; transcript_id "MSTRG.8595.2"; exon_number "3";
chr1	StringTie	exon	111188702	111188786	1000	-	.	gene_id "MSTRG.8595"; transcript_id "MSTRG.8595.2"; exon_number "4";
chr1	StringTie	exon	111189212	111189253	1000	-	.	gene_id "MSTRG.8595"; transcript_id "MSTRG.8595.2"; exon_number "5";
chr1	StringTie	exon	111191007	111191065	1000	-	.	gene_id "MSTRG.8595"; transcript_id "MSTRG.8595.2"; exon_number "6";
chr1	StringTie	exon	111192140	111192317	1000	-	.	gene_id "MSTRG.8595"; transcript_id "MSTRG.8595.2"; exon_number "7";
chr1	StringTie	exon	111194578	111194726	1000	-	.	gene_id "MSTRG.8595"; transcript_id "MSTRG.8595.2"; exon_number "8";
chr1	StringTie	exon	111195916	111196056	1000	-	.	gene_id "MSTRG.8595"; transcript_id "MSTRG.8595.2"; exon_number "9";
chr1	StringTie	exon	111197176	111197989	1000	-	.	gene_id "MSTRG.8595"; transcript_id "MSTRG.8595.2"; exon_number "10";
chr1	StringTie	exon	111198630	111198742	1000	-	.	gene_id "MSTRG.8595"; transcript_id "MSTRG.8595.2"; exon_number "11";
chr1	StringTie	exon	111199623	111199798	1000	-	.	gene_id "MSTRG.8595"; transcript_id "MSTRG.8595.2"; exon_number "12";
chr1	StringTie	exon	111204146	111204553	1000	-	.	gene_id "MSTRG.8595"; transcript_id "MSTRG.8595.2"; exon_number "13";
chr1	StringTie	transcript	111170540	111204608	1000	-	.	gene_id "MSTRG.8595"; transcript_id "MSTRG.8595.20";
chr1	StringTie	exon	111170540	111171706	1000	-	.	gene_id "MSTRG.8595"; transcript_id "MSTRG.8595.20"; exon_number "1";
chr1	StringTie	exon	111171831	111172080	1000	-	.	gene_id "MSTRG.8595"; transcript_id "MSTRG.8595.20"; exon_number "2";
chr1	StringTie	exon	111179632	111179764	1000	-	.	gene_id "MSTRG.8595"; transcript_id "MSTRG.8595.20"; exon_number "3";
chr1	StringTie	exon	111184254	111184343	1000	-	.	gene_id "MSTRG.8595"; transcript_id "MSTRG.8595.20"; exon_number "4";
chr1	StringTie	exon	111187009	111187681	1000	-	.	gene_id "MSTRG.8595"; transcript_id "MSTRG.8595.20"; exon_number "5";
chr1	StringTie	exon	111188131	111188370	1000	-	.	gene_id "MSTRG.8595"; transcript_id "MSTRG.8595.20"; exon_number "6";
chr1	StringTie	exon	111188702	111188786	1000	-	.	gene_id "MSTRG.8595"; transcript_id "MSTRG.8595.20"; exon_number "7";
chr1	StringTie	exon	111189212	111189253	1000	-	.	gene_id "MSTRG.8595"; transcript_id "MSTRG.8595.20"; exon_number "8";
chr1	StringTie	exon	111192140	111192317	1000	-	.	gene_id "MSTRG.8595"; transcript_id "MSTRG.8595.20"; exon_number "9";
chr1	StringTie	exon	111194578	111194726	1000	-	.	gene_id "MSTRG.8595"; transcript_id "MSTRG.8595.20"; exon_number "10";
chr1	StringTie	exon	111195916	111196056	1000	-	.	gene_id "MSTRG.8595"; transcript_id "MSTRG.8595.20"; exon_number "11";
chr1	StringTie	exon	111197176	111197253	1000	-	.	gene_id "MSTRG.8595"; transcript_id "MSTRG.8595.20"; exon_number "12";
chr1	StringTie	exon	111197920	111197989	1000	-	.	gene_id "MSTRG.8595"; transcript_id "MSTRG.8595.20"; exon_number "13";
chr1	StringTie	exon	111198630	111198742	1000	-	.	gene_id "MSTRG.8595"; transcript_id "MSTRG.8595.20"; exon_number "14";
chr1	StringTie	exon	111199623	111199798	1000	-	.	gene_id "MSTRG.8595"; transcript_id "MSTRG.8595.20"; exon_number "15";
chr1	StringTie	exon	111204296	111204608	1000	-	.	gene_id "MSTRG.8595"; transcript_id "MSTRG.8595.20"; exon_number "16";
chr1	StringTie	transcript	111184411	111204562	1000	-	.	gene_id "MSTRG.8595"; transcript_id "MSTRG.8595.200";
chr1	StringTie	exon	111184411	111187681	1000	-	.	gene_id "MSTRG.8595"; transcript_id "MSTRG.8595.200"; exon_number "1";
chr1	StringTie	exon	111188131	111188370	1000	-	.	gene_id "MSTRG.8595"; transcript_id "MSTRG.8595.200"; exon_number "2";
chr1	StringTie	exon	111188702	111188786	1000	-	.	gene_id "MSTRG.8595"; transcript_id "MSTRG.8595.200"; exon_number "3";
chr1	StringTie	exon	111189212	111189253	1000	-	.	gene_id "MSTRG.8595"; transcript_id "MSTRG.8595.200"; exon_number "4";
chr1	StringTie	exon	111192140	111192317	1000	-	.	gene_id "MSTRG.8595"; transcript_id "MSTRG.8595.200"; exon_number "5";
chr1	StringTie	exon	111195916	111196056	1000	-	.	gene_id "MSTRG.8595"; transcript_id "MSTRG.8595.200"; exon_number "6";
chr1	StringTie	exon	111197176	111197253	1000	-	.	gene_id "MSTRG.8595"; transcript_id "MSTRG.8595.200"; exon_number "7";
chr1	StringTie	exon	111197706	111197989	1000	-	.	gene_id "MSTRG.8595"; transcript_id "MSTRG.8595.200"; exon_number "8";
chr1	StringTie	exon	111198630	111198742	1000	-	.	gene_id "MSTRG.8595"; transcript_id "MSTRG.8595.200"; exon_number "9";
chr1	StringTie	exon	111199623	111199798	1000	-	.	gene_id "MSTRG.8595"; transcript_id "MSTRG.8595.200"; exon_number "10";
chr1	StringTie	exon	111204146	111204562	1000	-	.	gene_id "MSTRG.8595"; transcript_id "MSTRG.8595.200"; exon_number "11";
chr1	StringTie	transcript	111184411	111200175	1000	-	.	gene_id "MSTRG.8595"; transcript_id "MSTRG.8595.201";
chr1	StringTie	exon	111184411	111187681	1000	-	.	gene_id "MSTRG.8595"; transcript_id "MSTRG.8595.201"; exon_number "1";
chr1	StringTie	exon	111188131	111188370	1000	-	.	gene_id "MSTRG.8595"; transcript_id "MSTRG.8595.201"; exon_number "2";
chr1	StringTie	exon	111188702	111188786	1000	-	.	gene_id "MSTRG.8595"; transcript_id "MSTRG.8595.201"; exon_number "3";
chr1	StringTie	exon	111189212	111189253	1000	-	.	gene_id "MSTRG.8595"; transcript_id "MSTRG.8595.201"; exon_number "4";
chr1	StringTie	exon	111192140	111192317	1000	-	.	gene_id "MSTRG.8595"; transcript_id "MSTRG.8595.201"; exon_number "5";
chr1	StringTie	exon	111194578	111194726	1000	-	.	gene_id "MSTRG.8595"; transcript_id "MSTRG.8595.201"; exon_number "6";
chr1	StringTie	exon	111195668	111195828	1000	-	.	gene_id "MSTRG.8595"; transcript_id "MSTRG.8595.201"; exon_number "7";
chr1	StringTie	exon	111195916	111196056	1000	-	.	gene_id "MSTRG.8595"; transcript_id "MSTRG.8595.201"; exon_number "8";
chr1	StringTie	exon	111197176	111197253	1000	-	.	gene_id "MSTRG.8595"; transcript_id "MSTRG.8595.201"; exon_number "9";
chr1	StringTie	exon	111197717	111197989	1000	-	.	gene_id "MSTRG.8595"; transcript_id "MSTRG.8595.201"; exon_number "10";
chr1	StringTie	exon	111198630	111198742	1000	-	.	gene_id "MSTRG.8595"; transcript_id "MSTRG.8595.201"; exon_number "11";
chr1	StringTie	exon	111199623	111200175	1000	-	.	gene_id "MSTRG.8595"; transcript_id "MSTRG.8595.201"; exon_number "12";
chr1	StringTie	transcript	111184411	111200699	1000	-	.	gene_id "MSTRG.8595"; transcript_id "MSTRG.8595.202";
chr1	StringTie	exon	111184411	111187681	1000	-	.	gene_id "MSTRG.8595"; transcript_id "MSTRG.8595.202"; exon_number "1";
chr1	StringTie	exon	111188131	111188370	1000	-	.	gene_id "MSTRG.8595"; transcript_id "MSTRG.8595.202"; exon_number "2";
chr1	StringTie	exon	111188702	111188786	1000	-	.	gene_id "MSTRG.8595"; transcript_id "MSTRG.8595.202"; exon_number "3";
chr1	StringTie	exon	111189212	111189253	1000	-	.	gene_id "MSTRG.8595"; transcript_id "MSTRG.8595.202"; exon_number "4";
chr1	StringTie	exon	111192142	111192317	1000	-	.	gene_id "MSTRG.8595"; transcript_id "MSTRG.8595.202"; exon_number "5";
chr1	StringTie	exon	111194578	111194726	1000	-	.	gene_id "MSTRG.8595"; transcript_id "MSTRG.8595.202"; exon_number "6";
chr1	StringTie	exon	111195668	111196056	1000	-	.	gene_id "MSTRG.8595"; transcript_id "MSTRG.8595.202"; exon_number "7";
chr1	StringTie	exon	111197176	111197253	1000	-	.	gene_id "MSTRG.8595"; transcript_id "MSTRG.8595.202"; exon_number "8";
chr1	StringTie	exon	111197920	111197989	1000	-	.	gene_id "MSTRG.8595"; transcript_id "MSTRG.8595.202"; exon_number "9";
chr1	StringTie	exon	111198630	111198742	1000	-	.	gene_id "MSTRG.8595"; transcript_id "MSTRG.8595.202"; exon_number "10";
chr1	StringTie	exon	111199623	111199798	1000	-	.	gene_id "MSTRG.8595"; transcript_id "MSTRG.8595.202"; exon_number "11";
chr1	StringTie	exon	111200393	111200699	1000	-	.	gene_id "MSTRG.8595"; transcript_id "MSTRG.8595.202"; exon_number "12";
chr1	StringTie	transcript	111184411	111204580	1000	-	.	gene_id "MSTRG.8595"; transcript_id "MSTRG.8595.203";
chr1	StringTie	exon	111184411	111187681	1000	-	.	gene_id "MSTRG.8595"; transcript_id "MSTRG.8595.203"; exon_number "1";
chr1	StringTie	exon	111188131	111188370	1000	-	.	gene_id "MSTRG.8595"; transcript_id "MSTRG.8595.203"; exon_number "2";
chr1	StringTie	exon	111188702	111188786	1000	-	.	gene_id "MSTRG.8595"; transcript_id "MSTRG.8595.203"; exon_number "3";
chr1	StringTie	exon	111189212	111189253	1000	-	.	gene_id "MSTRG.8595"; transcript_id "MSTRG.8595.203"; exon_number "4";
chr1	StringTie	exon	111192140	111192317	1000	-	.	gene_id "MSTRG.8595"; transcript_id "MSTRG.8595.203"; exon_number "5";
chr1	StringTie	exon	111194578	111194726	1000	-	.	gene_id "MSTRG.8595"; transcript_id "MSTRG.8595.203"; exon_number "6";
chr1	StringTie	exon	111195916	111196056	1000	-	.	gene_id "MSTRG.8595"; transcript_id "MSTRG.8595.203"; exon_number "7";
chr1	StringTie	exon	111197176	111197253	1000	-	.	gene_id "MSTRG.8595"; transcript_id "MSTRG.8595.203"; exon_number "8";
chr1	StringTie	exon	111197706	111197989	1000	-	.	gene_id "MSTRG.8595"; transcript_id "MSTRG.8595.203"; exon_number "9";
chr1	StringTie	exon	111198630	111198736	1000	-	.	gene_id "MSTRG.8595"; transcript_id "MSTRG.8595.203"; exon_number "10";
chr1	StringTie	exon	111199623	111199798	1000	-	.	gene_id "MSTRG.8595"; transcript_id "MSTRG.8595.203"; exon_number "11";
chr1	StringTie	exon	111204296	111204580	1000	-	.	gene_id "MSTRG.8595"; transcript_id "MSTRG.8595.203"; exon_number "12";
chr1	StringTie	transcript	111184411	111204555	1000	-	.	gene_id "MSTRG.8595"; transcript_id "MSTRG.8595.204";
chr1	StringTie	exon	111184411	111187681	1000	-	.	gene_id "MSTRG.8595"; transcript_id "MSTRG.8595.204"; exon_number "1";
chr1	StringTie	exon	111188131	111188786	1000	-	.	gene_id "MSTRG.8595"; transcript_id "MSTRG.8595.204"; exon_number "2";
chr1	StringTie	exon	111189212	111189253	1000	-	.	gene_id "MSTRG.8595"; transcript_id "MSTRG.8595.204"; exon_number "3";
chr1	StringTie	exon	111191007	111191065	1000	-	.	gene_id "MSTRG.8595"; transcript_id "MSTRG.8595.204"; exon_number "4";
chr1	StringTie	exon	111192140	111192317	1000	-	.	gene_id "MSTRG.8595"; transcript_id "MSTRG.8595.204"; exon_number "5";
chr1	StringTie	exon	111194578	111194726	1000	-	.	gene_id "MSTRG.8595"; transcript_id "MSTRG.8595.204"; exon_number "6";
chr1	StringTie	exon	111195668	111195828	1000	-	.	gene_id "MSTRG.8595"; transcript_id "MSTRG.8595.204"; exon_number "7";
chr1	StringTie	exon	111195916	111196056	1000	-	.	gene_id "MSTRG.8595"; transcript_id "MSTRG.8595.204"; exon_number "8";
chr1	StringTie	exon	111197176	111197253	1000	-	.	gene_id "MSTRG.8595"; transcript_id "MSTRG.8595.204"; exon_number "9";
chr1	StringTie	exon	111197920	111197989	1000	-	.	gene_id "MSTRG.8595"; transcript_id "MSTRG.8595.204"; exon_number "10";
chr1	StringTie	exon	111198630	111198742	1000	-	.	gene_id "MSTRG.8595"; transcript_id "MSTRG.8595.204"; exon_number "11";
chr1	StringTie	exon	111199623	111199798	1000	-	.	gene_id "MSTRG.8595"; transcript_id "MSTRG.8595.204"; exon_number "12";
chr1	StringTie	exon	111202395	111202445	1000	-	.	gene_id "MSTRG.8595"; transcript_id "MSTRG.8595.204"; exon_number "13";
chr1	StringTie	exon	111204296	111204555	1000	-	.	gene_id "MSTRG.8595"; transcript_id "MSTRG.8595.204"; exon_number "14";
chr1	StringTie	transcript	111184412	111200745	1000	-	.	gene_id "MSTRG.8595"; transcript_id "MSTRG.8595.205";
chr1	StringTie	exon	111184412	111187681	1000	-	.	gene_id "MSTRG.8595"; transcript_id "MSTRG.8595.205"; exon_number "1";
chr1	StringTie	exon	111188131	111188370	1000	-	.	gene_id "MSTRG.8595"; transcript_id "MSTRG.8595.205"; exon_number "2";
chr1	StringTie	exon	111188702	111188786	1000	-	.	gene_id "MSTRG.8595"; transcript_id "MSTRG.8595.205"; exon_number "3";
chr1	StringTie	exon	111189212	111189253	1000	-	.	gene_id "MSTRG.8595"; transcript_id "MSTRG.8595.205"; exon_number "4";
chr1	StringTie	exon	111192140	111192317	1000	-	.	gene_id "MSTRG.8595"; transcript_id "MSTRG.8595.205"; exon_number "5";
chr1	StringTie	exon	111194578	111194726	1000	-	.	gene_id "MSTRG.8595"; transcript_id "MSTRG.8595.205"; exon_number "6";
chr1	StringTie	exon	111195916	111196056	1000	-	.	gene_id "MSTRG.8595"; transcript_id "MSTRG.8595.205"; exon_number "7";
chr1	StringTie	exon	111197176	111197253	1000	-	.	gene_id "MSTRG.8595"; transcript_id "MSTRG.8595.205"; exon_number "8";
chr1	StringTie	exon	111197920	111197989	1000	-	.	gene_id "MSTRG.8595"; transcript_id "MSTRG.8595.205"; exon_number "9";
chr1	StringTie	exon	111198630	111198742	1000	-	.	gene_id "MSTRG.8595"; transcript_id "MSTRG.8595.205"; exon_number "10";
chr1	StringTie	exon	111199623	111199798	1000	-	.	gene_id "MSTRG.8595"; transcript_id "MSTRG.8595.205"; exon_number "11";
chr1	StringTie	exon	111200106	111200745	1000	-	.	gene_id "MSTRG.8595"; transcript_id "MSTRG.8595.205"; exon_number "12";
chr1	StringTie	transcript	111184412	111204556	1000	-	.	gene_id "MSTRG.8595"; transcript_id "MSTRG.8595.206";
chr1	StringTie	exon	111184412	111187681	1000	-	.	gene_id "MSTRG.8595"; transcript_id "MSTRG.8595.206"; exon_number "1";
chr1	StringTie	exon	111188131	111188786	1000	-	.	gene_id "MSTRG.8595"; transcript_id "MSTRG.8595.206"; exon_number "2";
chr1	StringTie	exon	111189212	111192317	1000	-	.	gene_id "MSTRG.8595"; transcript_id "MSTRG.8595.206"; exon_number "3";
chr1	StringTie	exon	111194578	111194726	1000	-	.	gene_id "MSTRG.8595"; transcript_id "MSTRG.8595.206"; exon_number "4";
chr1	StringTie	exon	111195916	111196056	1000	-	.	gene_id "MSTRG.8595"; transcript_id "MSTRG.8595.206"; exon_number "5";
chr1	StringTie	exon	111197920	111197989	1000	-	.	gene_id "MSTRG.8595"; transcript_id "MSTRG.8595.206"; exon_number "6";
chr1	StringTie	exon	111198630	111198742	1000	-	.	gene_id "MSTRG.8595"; transcript_id "MSTRG.8595.206"; exon_number "7";
chr1	StringTie	exon	111199623	111199798	1000	-	.	gene_id "MSTRG.8595"; transcript_id "MSTRG.8595.206"; exon_number "8";
chr1	StringTie	exon	111204490	111204556	1000	-	.	gene_id "MSTRG.8595"; transcript_id "MSTRG.8595.206"; exon_number "9";
chr1	StringTie	transcript	111184412	111204503	1000	-	.	gene_id "MSTRG.8595"; transcript_id "MSTRG.8595.207";
chr1	StringTie	exon	111184412	111187681	1000	-	.	gene_id "MSTRG.8595"; transcript_id "MSTRG.8595.207"; exon_number "1";
chr1	StringTie	exon	111188131	111188370	1000	-	.	gene_id "MSTRG.8595"; transcript_id "MSTRG.8595.207"; exon_number "2";
chr1	StringTie	exon	111188702	111188786	1000	-	.	gene_id "MSTRG.8595"; transcript_id "MSTRG.8595.207"; exon_number "3";
chr1	StringTie	exon	111189212	111195828	1000	-	.	gene_id "MSTRG.8595"; transcript_id "MSTRG.8595.207"; exon_number "4";
chr1	StringTie	exon	111195916	111197989	1000	-	.	gene_id "MSTRG.8595"; transcript_id "MSTRG.8595.207"; exon_number "5";
chr1	StringTie	exon	111198630	111198742	1000	-	.	gene_id "MSTRG.8595"; transcript_id "MSTRG.8595.207"; exon_number "6";
chr1	StringTie	exon	111199623	111199798	1000	-	.	gene_id "MSTRG.8595"; transcript_id "MSTRG.8595.207"; exon_number "7";
chr1	StringTie	exon	111202395	111203762	1000	-	.	gene_id "MSTRG.8595"; transcript_id "MSTRG.8595.207"; exon_number "8";
chr1	StringTie	exon	111204296	111204503	1000	-	.	gene_id "MSTRG.8595"; transcript_id "MSTRG.8595.207"; exon_number "9";
chr1	StringTie	transcript	111184412	111200769	1000	-	.	gene_id "MSTRG.8595"; transcript_id "MSTRG.8595.208";
chr1	StringTie	exon	111184412	111187681	1000	-	.	gene_id "MSTRG.8595"; transcript_id "MSTRG.8595.208"; exon_number "1";
chr1	StringTie	exon	111188131	111188370	1000	-	.	gene_id "MSTRG.8595"; transcript_id "MSTRG.8595.208"; exon_number "2";
chr1	StringTie	exon	111189212	111189253	1000	-	.	gene_id "MSTRG.8595"; transcript_id "MSTRG.8595.208"; exon_number "3";
chr1	StringTie	exon	111192140	111192317	1000	-	.	gene_id "MSTRG.8595"; transcript_id "MSTRG.8595.208"; exon_number "4";
chr1	StringTie	exon	111194578	111194726	1000	-	.	gene_id "MSTRG.8595"; transcript_id "MSTRG.8595.208"; exon_number "5";
chr1	StringTie	exon	111195916	111196056	1000	-	.	gene_id "MSTRG.8595"; transcript_id "MSTRG.8595.208"; exon_number "6";
chr1	StringTie	exon	111197176	111197253	1000	-	.	gene_id "MSTRG.8595"; transcript_id "MSTRG.8595.208"; exon_number "7";
chr1	StringTie	exon	111197706	111197989	1000	-	.	gene_id "MSTRG.8595"; transcript_id "MSTRG.8595.208"; exon_number "8";
chr1	StringTie	exon	111198630	111198742	1000	-	.	gene_id "MSTRG.8595"; transcript_id "MSTRG.8595.208"; exon_number "9";
chr1	StringTie	exon	111199623	111200769	1000	-	.	gene_id "MSTRG.8595"; transcript_id "MSTRG.8595.208"; exon_number "10";
chr1	StringTie	transcript	111184412	111204221	1000	-	.	gene_id "MSTRG.8595"; transcript_id "MSTRG.8595.209";
chr1	StringTie	exon	111184412	111187681	1000	-	.	gene_id "MSTRG.8595"; transcript_id "MSTRG.8595.209"; exon_number "1";
chr1	StringTie	exon	111188131	111188370	1000	-	.	gene_id "MSTRG.8595"; transcript_id "MSTRG.8595.209"; exon_number "2";
chr1	StringTie	exon	111188702	111188786	1000	-	.	gene_id "MSTRG.8595"; transcript_id "MSTRG.8595.209"; exon_number "3";
chr1	StringTie	exon	111189212	111189253	1000	-	.	gene_id "MSTRG.8595"; transcript_id "MSTRG.8595.209"; exon_number "4";
chr1	StringTie	exon	111194578	111194726	1000	-	.	gene_id "MSTRG.8595"; transcript_id "MSTRG.8595.209"; exon_number "5";
chr1	StringTie	exon	111195668	111195828	1000	-	.	gene_id "MSTRG.8595"; transcript_id "MSTRG.8595.209"; exon_number "6";
chr1	StringTie	exon	111195916	111196056	1000	-	.	gene_id "MSTRG.8595"; transcript_id "MSTRG.8595.209"; exon_number "7";
chr1	StringTie	exon	111197176	111197253	1000	-	.	gene_id "MSTRG.8595"; transcript_id "MSTRG.8595.209"; exon_number "8";
chr1	StringTie	exon	111197706	111197989	1000	-	.	gene_id "MSTRG.8595"; transcript_id "MSTRG.8595.209"; exon_number "9";
chr1	StringTie	exon	111198630	111198742	1000	-	.	gene_id "MSTRG.8595"; transcript_id "MSTRG.8595.209"; exon_number "10";
chr1	StringTie	exon	111199623	111199798	1000	-	.	gene_id "MSTRG.8595"; transcript_id "MSTRG.8595.209"; exon_number "11";
chr1	StringTie	exon	111204146	111204221	1000	-	.	gene_id "MSTRG.8595"; transcript_id "MSTRG.8595.209"; exon_number "12";
chr1	StringTie	transcript	111170946	111204578	1000	-	.	gene_id "MSTRG.8595"; transcript_id "MSTRG.8595.21";
chr1	StringTie	exon	111170946	111172080	1000	-	.	gene_id "MSTRG.8595"; transcript_id "MSTRG.8595.21"; exon_number "1";
chr1	StringTie	exon	111179632	111179764	1000	-	.	gene_id "MSTRG.8595"; transcript_id "MSTRG.8595.21"; exon_number "2";
chr1	StringTie	exon	111184254	111184343	1000	-	.	gene_id "MSTRG.8595"; transcript_id "MSTRG.8595.21"; exon_number "3";
chr1	StringTie	exon	111187009	111187681	1000	-	.	gene_id "MSTRG.8595"; transcript_id "MSTRG.8595.21"; exon_number "4";
chr1	StringTie	exon	111188131	111188370	1000	-	.	gene_id "MSTRG.8595"; transcript_id "MSTRG.8595.21"; exon_number "5";
chr1	StringTie	exon	111188702	111188786	1000	-	.	gene_id "MSTRG.8595"; transcript_id "MSTRG.8595.21"; exon_number "6";
chr1	StringTie	exon	111189212	111189253	1000	-	.	gene_id "MSTRG.8595"; transcript_id "MSTRG.8595.21"; exon_number "7";
chr1	StringTie	exon	111192140	111192317	1000	-	.	gene_id "MSTRG.8595"; transcript_id "MSTRG.8595.21"; exon_number "8";
chr1	StringTie	exon	111194578	111194726	1000	-	.	gene_id "MSTRG.8595"; transcript_id "MSTRG.8595.21"; exon_number "9";
chr1	StringTie	exon	111195916	111196056	1000	-	.	gene_id "MSTRG.8595"; transcript_id "MSTRG.8595.21"; exon_number "10";
chr1	StringTie	exon	111197176	111197253	1000	-	.	gene_id "MSTRG.8595"; transcript_id "MSTRG.8595.21"; exon_number "11";
chr1	StringTie	exon	111197920	111197989	1000	-	.	gene_id "MSTRG.8595"; transcript_id "MSTRG.8595.21"; exon_number "12";
chr1	StringTie	exon	111198630	111198742	1000	-	.	gene_id "MSTRG.8595"; transcript_id "MSTRG.8595.21"; exon_number "13";
chr1	StringTie	exon	111199623	111199798	1000	-	.	gene_id "MSTRG.8595"; transcript_id "MSTRG.8595.21"; exon_number "14";
chr1	StringTie	exon	111204146	111204578	1000	-	.	gene_id "MSTRG.8595"; transcript_id "MSTRG.8595.21"; exon_number "15";
chr1	StringTie	transcript	111184412	111204598	1000	-	.	gene_id "MSTRG.8595"; transcript_id "MSTRG.8595.210";
chr1	StringTie	exon	111184412	111187681	1000	-	.	gene_id "MSTRG.8595"; transcript_id "MSTRG.8595.210"; exon_number "1";
chr1	StringTie	exon	111188131	111188370	1000	-	.	gene_id "MSTRG.8595"; transcript_id "MSTRG.8595.210"; exon_number "2";
chr1	StringTie	exon	111188702	111188786	1000	-	.	gene_id "MSTRG.8595"; transcript_id "MSTRG.8595.210"; exon_number "3";
chr1	StringTie	exon	111189212	111189253	1000	-	.	gene_id "MSTRG.8595"; transcript_id "MSTRG.8595.210"; exon_number "4";
chr1	StringTie	exon	111192140	111192317	1000	-	.	gene_id "MSTRG.8595"; transcript_id "MSTRG.8595.210"; exon_number "5";
chr1	StringTie	exon	111194578	111194652	1000	-	.	gene_id "MSTRG.8595"; transcript_id "MSTRG.8595.210"; exon_number "6";
chr1	StringTie	exon	111195916	111196056	1000	-	.	gene_id "MSTRG.8595"; transcript_id "MSTRG.8595.210"; exon_number "7";
chr1	StringTie	exon	111197176	111197253	1000	-	.	gene_id "MSTRG.8595"; transcript_id "MSTRG.8595.210"; exon_number "8";
chr1	StringTie	exon	111197920	111197989	1000	-	.	gene_id "MSTRG.8595"; transcript_id "MSTRG.8595.210"; exon_number "9";
chr1	StringTie	exon	111198630	111198742	1000	-	.	gene_id "MSTRG.8595"; transcript_id "MSTRG.8595.210"; exon_number "10";
chr1	StringTie	exon	111199623	111199798	1000	-	.	gene_id "MSTRG.8595"; transcript_id "MSTRG.8595.210"; exon_number "11";
chr1	StringTie	exon	111204296	111204598	1000	-	.	gene_id "MSTRG.8595"; transcript_id "MSTRG.8595.210"; exon_number "12";
chr1	StringTie	transcript	111184412	111204528	1000	-	.	gene_id "MSTRG.8595"; transcript_id "MSTRG.8595.211";
chr1	StringTie	exon	111184412	111187681	1000	-	.	gene_id "MSTRG.8595"; transcript_id "MSTRG.8595.211"; exon_number "1";
chr1	StringTie	exon	111188131	111188364	1000	-	.	gene_id "MSTRG.8595"; transcript_id "MSTRG.8595.211"; exon_number "2";
chr1	StringTie	exon	111188702	111188786	1000	-	.	gene_id "MSTRG.8595"; transcript_id "MSTRG.8595.211"; exon_number "3";
chr1	StringTie	exon	111189212	111189253	1000	-	.	gene_id "MSTRG.8595"; transcript_id "MSTRG.8595.211"; exon_number "4";
chr1	StringTie	exon	111192140	111192317	1000	-	.	gene_id "MSTRG.8595"; transcript_id "MSTRG.8595.211"; exon_number "5";
chr1	StringTie	exon	111194578	111194726	1000	-	.	gene_id "MSTRG.8595"; transcript_id "MSTRG.8595.211"; exon_number "6";
chr1	StringTie	exon	111195668	111195828	1000	-	.	gene_id "MSTRG.8595"; transcript_id "MSTRG.8595.211"; exon_number "7";
chr1	StringTie	exon	111195916	111196056	1000	-	.	gene_id "MSTRG.8595"; transcript_id "MSTRG.8595.211"; exon_number "8";
chr1	StringTie	exon	111197176	111197989	1000	-	.	gene_id "MSTRG.8595"; transcript_id "MSTRG.8595.211"; exon_number "9";
chr1	StringTie	exon	111198630	111198742	1000	-	.	gene_id "MSTRG.8595"; transcript_id "MSTRG.8595.211"; exon_number "10";
chr1	StringTie	exon	111199623	111199798	1000	-	.	gene_id "MSTRG.8595"; transcript_id "MSTRG.8595.211"; exon_number "11";
chr1	StringTie	exon	111204296	111204528	1000	-	.	gene_id "MSTRG.8595"; transcript_id "MSTRG.8595.211"; exon_number "12";
chr1	StringTie	transcript	111184412	111204565	1000	-	.	gene_id "MSTRG.8595"; transcript_id "MSTRG.8595.212";
chr1	StringTie	exon	111184412	111187681	1000	-	.	gene_id "MSTRG.8595"; transcript_id "MSTRG.8595.212"; exon_number "1";
chr1	StringTie	exon	111188131	111188370	1000	-	.	gene_id "MSTRG.8595"; transcript_id "MSTRG.8595.212"; exon_number "2";
chr1	StringTie	exon	111188702	111188786	1000	-	.	gene_id "MSTRG.8595"; transcript_id "MSTRG.8595.212"; exon_number "3";
chr1	StringTie	exon	111189212	111189253	1000	-	.	gene_id "MSTRG.8595"; transcript_id "MSTRG.8595.212"; exon_number "4";
chr1	StringTie	exon	111191007	111191065	1000	-	.	gene_id "MSTRG.8595"; transcript_id "MSTRG.8595.212"; exon_number "5";
chr1	StringTie	exon	111192140	111192317	1000	-	.	gene_id "MSTRG.8595"; transcript_id "MSTRG.8595.212"; exon_number "6";
chr1	StringTie	exon	111195916	111196056	1000	-	.	gene_id "MSTRG.8595"; transcript_id "MSTRG.8595.212"; exon_number "7";
chr1	StringTie	exon	111197176	111197253	1000	-	.	gene_id "MSTRG.8595"; transcript_id "MSTRG.8595.212"; exon_number "8";
chr1	StringTie	exon	111197920	111197989	1000	-	.	gene_id "MSTRG.8595"; transcript_id "MSTRG.8595.212"; exon_number "9";
chr1	StringTie	exon	111198630	111198742	1000	-	.	gene_id "MSTRG.8595"; transcript_id "MSTRG.8595.212"; exon_number "10";
chr1	StringTie	exon	111199623	111199798	1000	-	.	gene_id "MSTRG.8595"; transcript_id "MSTRG.8595.212"; exon_number "11";
chr1	StringTie	exon	111202395	111202445	1000	-	.	gene_id "MSTRG.8595"; transcript_id "MSTRG.8595.212"; exon_number "12";
chr1	StringTie	exon	111204296	111204565	1000	-	.	gene_id "MSTRG.8595"; transcript_id "MSTRG.8595.212"; exon_number "13";
chr1	StringTie	transcript	111184412	111204594	1000	-	.	gene_id "MSTRG.8595"; transcript_id "MSTRG.8595.213";
chr1	StringTie	exon	111184412	111187470	1000	-	.	gene_id "MSTRG.8595"; transcript_id "MSTRG.8595.213"; exon_number "1";
chr1	StringTie	exon	111187501	111187681	1000	-	.	gene_id "MSTRG.8595"; transcript_id "MSTRG.8595.213"; exon_number "2";
chr1	StringTie	exon	111188131	111188370	1000	-	.	gene_id "MSTRG.8595"; transcript_id "MSTRG.8595.213"; exon_number "3";
chr1	StringTie	exon	111188702	111188786	1000	-	.	gene_id "MSTRG.8595"; transcript_id "MSTRG.8595.213"; exon_number "4";
chr1	StringTie	exon	111189212	111189253	1000	-	.	gene_id "MSTRG.8595"; transcript_id "MSTRG.8595.213"; exon_number "5";
chr1	StringTie	exon	111192140	111192317	1000	-	.	gene_id "MSTRG.8595"; transcript_id "MSTRG.8595.213"; exon_number "6";
chr1	StringTie	exon	111194578	111194726	1000	-	.	gene_id "MSTRG.8595"; transcript_id "MSTRG.8595.213"; exon_number "7";
chr1	StringTie	exon	111195916	111196056	1000	-	.	gene_id "MSTRG.8595"; transcript_id "MSTRG.8595.213"; exon_number "8";
chr1	StringTie	exon	111197176	111197253	1000	-	.	gene_id "MSTRG.8595"; transcript_id "MSTRG.8595.213"; exon_number "9";
chr1	StringTie	exon	111197920	111197989	1000	-	.	gene_id "MSTRG.8595"; transcript_id "MSTRG.8595.213"; exon_number "10";
chr1	StringTie	exon	111198630	111198742	1000	-	.	gene_id "MSTRG.8595"; transcript_id "MSTRG.8595.213"; exon_number "11";
chr1	StringTie	exon	111199623	111199798	1000	-	.	gene_id "MSTRG.8595"; transcript_id "MSTRG.8595.213"; exon_number "12";
chr1	StringTie	exon	111204146	111204594	1000	-	.	gene_id "MSTRG.8595"; transcript_id "MSTRG.8595.213"; exon_number "13";
chr1	StringTie	transcript	111184413	111204590	1000	-	.	gene_id "MSTRG.8595"; transcript_id "MSTRG.8595.214";
chr1	StringTie	exon	111184413	111187681	1000	-	.	gene_id "MSTRG.8595"; transcript_id "MSTRG.8595.214"; exon_number "1";
chr1	StringTie	exon	111188131	111188370	1000	-	.	gene_id "MSTRG.8595"; transcript_id "MSTRG.8595.214"; exon_number "2";
chr1	StringTie	exon	111188702	111188786	1000	-	.	gene_id "MSTRG.8595"; transcript_id "MSTRG.8595.214"; exon_number "3";
chr1	StringTie	exon	111189212	111189253	1000	-	.	gene_id "MSTRG.8595"; transcript_id "MSTRG.8595.214"; exon_number "4";
chr1	StringTie	exon	111191007	111191065	1000	-	.	gene_id "MSTRG.8595"; transcript_id "MSTRG.8595.214"; exon_number "5";
chr1	StringTie	exon	111192140	111192317	1000	-	.	gene_id "MSTRG.8595"; transcript_id "MSTRG.8595.214"; exon_number "6";
chr1	StringTie	exon	111194578	111194726	1000	-	.	gene_id "MSTRG.8595"; transcript_id "MSTRG.8595.214"; exon_number "7";
chr1	StringTie	exon	111195668	111195828	1000	-	.	gene_id "MSTRG.8595"; transcript_id "MSTRG.8595.214"; exon_number "8";
chr1	StringTie	exon	111195916	111196056	1000	-	.	gene_id "MSTRG.8595"; transcript_id "MSTRG.8595.214"; exon_number "9";
chr1	StringTie	exon	111197176	111197253	1000	-	.	gene_id "MSTRG.8595"; transcript_id "MSTRG.8595.214"; exon_number "10";
chr1	StringTie	exon	111197920	111197989	1000	-	.	gene_id "MSTRG.8595"; transcript_id "MSTRG.8595.214"; exon_number "11";
chr1	StringTie	exon	111198630	111198742	1000	-	.	gene_id "MSTRG.8595"; transcript_id "MSTRG.8595.214"; exon_number "12";
chr1	StringTie	exon	111199623	111199798	1000	-	.	gene_id "MSTRG.8595"; transcript_id "MSTRG.8595.214"; exon_number "13";
chr1	StringTie	exon	111204522	111204590	1000	-	.	gene_id "MSTRG.8595"; transcript_id "MSTRG.8595.214"; exon_number "14";
chr1	StringTie	transcript	111185117	111204583	1000	-	.	gene_id "MSTRG.8595"; transcript_id "MSTRG.8595.216";
chr1	StringTie	exon	111185117	111186123	1000	-	.	gene_id "MSTRG.8595"; transcript_id "MSTRG.8595.216"; exon_number "1";
chr1	StringTie	exon	111186256	111187681	1000	-	.	gene_id "MSTRG.8595"; transcript_id "MSTRG.8595.216"; exon_number "2";
chr1	StringTie	exon	111188131	111188370	1000	-	.	gene_id "MSTRG.8595"; transcript_id "MSTRG.8595.216"; exon_number "3";
chr1	StringTie	exon	111188702	111188786	1000	-	.	gene_id "MSTRG.8595"; transcript_id "MSTRG.8595.216"; exon_number "4";
chr1	StringTie	exon	111189212	111189253	1000	-	.	gene_id "MSTRG.8595"; transcript_id "MSTRG.8595.216"; exon_number "5";
chr1	StringTie	exon	111191007	111191065	1000	-	.	gene_id "MSTRG.8595"; transcript_id "MSTRG.8595.216"; exon_number "6";
chr1	StringTie	exon	111192140	111192317	1000	-	.	gene_id "MSTRG.8595"; transcript_id "MSTRG.8595.216"; exon_number "7";
chr1	StringTie	exon	111194578	111194726	1000	-	.	gene_id "MSTRG.8595"; transcript_id "MSTRG.8595.216"; exon_number "8";
chr1	StringTie	exon	111195668	111195828	1000	-	.	gene_id "MSTRG.8595"; transcript_id "MSTRG.8595.216"; exon_number "9";
chr1	StringTie	exon	111195916	111196056	1000	-	.	gene_id "MSTRG.8595"; transcript_id "MSTRG.8595.216"; exon_number "10";
chr1	StringTie	exon	111197176	111197253	1000	-	.	gene_id "MSTRG.8595"; transcript_id "MSTRG.8595.216"; exon_number "11";
chr1	StringTie	exon	111197920	111197989	1000	-	.	gene_id "MSTRG.8595"; transcript_id "MSTRG.8595.216"; exon_number "12";
chr1	StringTie	exon	111198630	111198742	1000	-	.	gene_id "MSTRG.8595"; transcript_id "MSTRG.8595.216"; exon_number "13";
chr1	StringTie	exon	111199623	111199798	1000	-	.	gene_id "MSTRG.8595"; transcript_id "MSTRG.8595.216"; exon_number "14";
chr1	StringTie	exon	111204490	111204583	1000	-	.	gene_id "MSTRG.8595"; transcript_id "MSTRG.8595.216"; exon_number "15";
chr1	StringTie	transcript	111185119	111200189	1000	-	.	gene_id "MSTRG.8595"; transcript_id "MSTRG.8595.217";
chr1	StringTie	exon	111185119	111187681	1000	-	.	gene_id "MSTRG.8595"; transcript_id "MSTRG.8595.217"; exon_number "1";
chr1	StringTie	exon	111188131	111188370	1000	-	.	gene_id "MSTRG.8595"; transcript_id "MSTRG.8595.217"; exon_number "2";
chr1	StringTie	exon	111188702	111188786	1000	-	.	gene_id "MSTRG.8595"; transcript_id "MSTRG.8595.217"; exon_number "3";
chr1	StringTie	exon	111189212	111189253	1000	-	.	gene_id "MSTRG.8595"; transcript_id "MSTRG.8595.217"; exon_number "4";
chr1	StringTie	exon	111191007	111191065	1000	-	.	gene_id "MSTRG.8595"; transcript_id "MSTRG.8595.217"; exon_number "5";
chr1	StringTie	exon	111192140	111192317	1000	-	.	gene_id "MSTRG.8595"; transcript_id "MSTRG.8595.217"; exon_number "6";
chr1	StringTie	exon	111194578	111194726	1000	-	.	gene_id "MSTRG.8595"; transcript_id "MSTRG.8595.217"; exon_number "7";
chr1	StringTie	exon	111195668	111195828	1000	-	.	gene_id "MSTRG.8595"; transcript_id "MSTRG.8595.217"; exon_number "8";
chr1	StringTie	exon	111195916	111196056	1000	-	.	gene_id "MSTRG.8595"; transcript_id "MSTRG.8595.217"; exon_number "9";
chr1	StringTie	exon	111197176	111197253	1000	-	.	gene_id "MSTRG.8595"; transcript_id "MSTRG.8595.217"; exon_number "10";
chr1	StringTie	exon	111197706	111197987	1000	-	.	gene_id "MSTRG.8595"; transcript_id "MSTRG.8595.217"; exon_number "11";
chr1	StringTie	exon	111198629	111198742	1000	-	.	gene_id "MSTRG.8595"; transcript_id "MSTRG.8595.217"; exon_number "12";
chr1	StringTie	exon	111199623	111200189	1000	-	.	gene_id "MSTRG.8595"; transcript_id "MSTRG.8595.217"; exon_number "13";
chr1	StringTie	transcript	111185189	111199798	1000	-	.	gene_id "MSTRG.8595"; transcript_id "MSTRG.8595.218";
chr1	StringTie	exon	111185189	111187681	1000	-	.	gene_id "MSTRG.8595"; transcript_id "MSTRG.8595.218"; exon_number "1";
chr1	StringTie	exon	111188131	111188370	1000	-	.	gene_id "MSTRG.8595"; transcript_id "MSTRG.8595.218"; exon_number "2";
chr1	StringTie	exon	111188702	111188786	1000	-	.	gene_id "MSTRG.8595"; transcript_id "MSTRG.8595.218"; exon_number "3";
chr1	StringTie	exon	111189212	111189253	1000	-	.	gene_id "MSTRG.8595"; transcript_id "MSTRG.8595.218"; exon_number "4";
chr1	StringTie	exon	111194578	111194726	1000	-	.	gene_id "MSTRG.8595"; transcript_id "MSTRG.8595.218"; exon_number "5";
chr1	StringTie	exon	111195916	111196056	1000	-	.	gene_id "MSTRG.8595"; transcript_id "MSTRG.8595.218"; exon_number "6";
chr1	StringTie	exon	111197176	111197253	1000	-	.	gene_id "MSTRG.8595"; transcript_id "MSTRG.8595.218"; exon_number "7";
chr1	StringTie	exon	111197706	111197989	1000	-	.	gene_id "MSTRG.8595"; transcript_id "MSTRG.8595.218"; exon_number "8";
chr1	StringTie	exon	111198630	111198742	1000	-	.	gene_id "MSTRG.8595"; transcript_id "MSTRG.8595.218"; exon_number "9";
chr1	StringTie	exon	111199623	111199798	1000	-	.	gene_id "MSTRG.8595"; transcript_id "MSTRG.8595.218"; exon_number "10";
chr1	StringTie	transcript	111185264	111202432	1000	-	.	gene_id "MSTRG.8595"; transcript_id "MSTRG.8595.219";
chr1	StringTie	exon	111185264	111187681	1000	-	.	gene_id "MSTRG.8595"; transcript_id "MSTRG.8595.219"; exon_number "1";
chr1	StringTie	exon	111188131	111192317	1000	-	.	gene_id "MSTRG.8595"; transcript_id "MSTRG.8595.219"; exon_number "2";
chr1	StringTie	exon	111195916	111196056	1000	-	.	gene_id "MSTRG.8595"; transcript_id "MSTRG.8595.219"; exon_number "3";
chr1	StringTie	exon	111197176	111197253	1000	-	.	gene_id "MSTRG.8595"; transcript_id "MSTRG.8595.219"; exon_number "4";
chr1	StringTie	exon	111197706	111197989	1000	-	.	gene_id "MSTRG.8595"; transcript_id "MSTRG.8595.219"; exon_number "5";
chr1	StringTie	exon	111198630	111198742	1000	-	.	gene_id "MSTRG.8595"; transcript_id "MSTRG.8595.219"; exon_number "6";
chr1	StringTie	exon	111199623	111199798	1000	-	.	gene_id "MSTRG.8595"; transcript_id "MSTRG.8595.219"; exon_number "7";
chr1	StringTie	exon	111202395	111202432	1000	-	.	gene_id "MSTRG.8595"; transcript_id "MSTRG.8595.219"; exon_number "8";
chr1	StringTie	transcript	111171450	111204607	1000	-	.	gene_id "MSTRG.8595"; transcript_id "MSTRG.8595.22";
chr1	StringTie	exon	111171450	111172080	1000	-	.	gene_id "MSTRG.8595"; transcript_id "MSTRG.8595.22"; exon_number "1";
chr1	StringTie	exon	111179632	111179764	1000	-	.	gene_id "MSTRG.8595"; transcript_id "MSTRG.8595.22"; exon_number "2";
chr1	StringTie	exon	111184254	111187681	1000	-	.	gene_id "MSTRG.8595"; transcript_id "MSTRG.8595.22"; exon_number "3";
chr1	StringTie	exon	111188131	111188370	1000	-	.	gene_id "MSTRG.8595"; transcript_id "MSTRG.8595.22"; exon_number "4";
chr1	StringTie	exon	111188702	111188786	1000	-	.	gene_id "MSTRG.8595"; transcript_id "MSTRG.8595.22"; exon_number "5";
chr1	StringTie	exon	111189212	111189253	1000	-	.	gene_id "MSTRG.8595"; transcript_id "MSTRG.8595.22"; exon_number "6";
chr1	StringTie	exon	111192140	111192317	1000	-	.	gene_id "MSTRG.8595"; transcript_id "MSTRG.8595.22"; exon_number "7";
chr1	StringTie	exon	111194578	111194726	1000	-	.	gene_id "MSTRG.8595"; transcript_id "MSTRG.8595.22"; exon_number "8";
chr1	StringTie	exon	111195916	111196056	1000	-	.	gene_id "MSTRG.8595"; transcript_id "MSTRG.8595.22"; exon_number "9";
chr1	StringTie	exon	111197176	111197253	1000	-	.	gene_id "MSTRG.8595"; transcript_id "MSTRG.8595.22"; exon_number "10";
chr1	StringTie	exon	111197706	111197989	1000	-	.	gene_id "MSTRG.8595"; transcript_id "MSTRG.8595.22"; exon_number "11";
chr1	StringTie	exon	111198630	111198742	1000	-	.	gene_id "MSTRG.8595"; transcript_id "MSTRG.8595.22"; exon_number "12";
chr1	StringTie	exon	111199623	111199798	1000	-	.	gene_id "MSTRG.8595"; transcript_id "MSTRG.8595.22"; exon_number "13";
chr1	StringTie	exon	111202395	111202445	1000	-	.	gene_id "MSTRG.8595"; transcript_id "MSTRG.8595.22"; exon_number "14";
chr1	StringTie	exon	111204146	111204607	1000	-	.	gene_id "MSTRG.8595"; transcript_id "MSTRG.8595.22"; exon_number "15";
chr1	StringTie	transcript	111186622	111200719	1000	-	.	gene_id "MSTRG.8595"; transcript_id "MSTRG.8595.220";
chr1	StringTie	exon	111186622	111187681	1000	-	.	gene_id "MSTRG.8595"; transcript_id "MSTRG.8595.220"; exon_number "1";
chr1	StringTie	exon	111188131	111188370	1000	-	.	gene_id "MSTRG.8595"; transcript_id "MSTRG.8595.220"; exon_number "2";
chr1	StringTie	exon	111188702	111188786	1000	-	.	gene_id "MSTRG.8595"; transcript_id "MSTRG.8595.220"; exon_number "3";
chr1	StringTie	exon	111189212	111189253	1000	-	.	gene_id "MSTRG.8595"; transcript_id "MSTRG.8595.220"; exon_number "4";
chr1	StringTie	exon	111191007	111191065	1000	-	.	gene_id "MSTRG.8595"; transcript_id "MSTRG.8595.220"; exon_number "5";
chr1	StringTie	exon	111192140	111192317	1000	-	.	gene_id "MSTRG.8595"; transcript_id "MSTRG.8595.220"; exon_number "6";
chr1	StringTie	exon	111194578	111194726	1000	-	.	gene_id "MSTRG.8595"; transcript_id "MSTRG.8595.220"; exon_number "7";
chr1	StringTie	exon	111195916	111196056	1000	-	.	gene_id "MSTRG.8595"; transcript_id "MSTRG.8595.220"; exon_number "8";
chr1	StringTie	exon	111197176	111197989	1000	-	.	gene_id "MSTRG.8595"; transcript_id "MSTRG.8595.220"; exon_number "9";
chr1	StringTie	exon	111198630	111198742	1000	-	.	gene_id "MSTRG.8595"; transcript_id "MSTRG.8595.220"; exon_number "10";
chr1	StringTie	exon	111199623	111199798	1000	-	.	gene_id "MSTRG.8595"; transcript_id "MSTRG.8595.220"; exon_number "11";
chr1	StringTie	exon	111199915	111200719	1000	-	.	gene_id "MSTRG.8595"; transcript_id "MSTRG.8595.220"; exon_number "12";
chr1	StringTie	transcript	111186776	111204498	1000	-	.	gene_id "MSTRG.8595"; transcript_id "MSTRG.8595.221";
chr1	StringTie	exon	111186776	111187681	1000	-	.	gene_id "MSTRG.8595"; transcript_id "MSTRG.8595.221"; exon_number "1";
chr1	StringTie	exon	111188131	111188370	1000	-	.	gene_id "MSTRG.8595"; transcript_id "MSTRG.8595.221"; exon_number "2";
chr1	StringTie	exon	111188702	111188786	1000	-	.	gene_id "MSTRG.8595"; transcript_id "MSTRG.8595.221"; exon_number "3";
chr1	StringTie	exon	111189212	111189253	1000	-	.	gene_id "MSTRG.8595"; transcript_id "MSTRG.8595.221"; exon_number "4";
chr1	StringTie	exon	111192140	111192317	1000	-	.	gene_id "MSTRG.8595"; transcript_id "MSTRG.8595.221"; exon_number "5";
chr1	StringTie	exon	111194578	111194726	1000	-	.	gene_id "MSTRG.8595"; transcript_id "MSTRG.8595.221"; exon_number "6";
chr1	StringTie	exon	111195916	111196056	1000	-	.	gene_id "MSTRG.8595"; transcript_id "MSTRG.8595.221"; exon_number "7";
chr1	StringTie	exon	111197920	111197989	1000	-	.	gene_id "MSTRG.8595"; transcript_id "MSTRG.8595.221"; exon_number "8";
chr1	StringTie	exon	111198630	111198742	1000	-	.	gene_id "MSTRG.8595"; transcript_id "MSTRG.8595.221"; exon_number "9";
chr1	StringTie	exon	111199623	111199798	1000	-	.	gene_id "MSTRG.8595"; transcript_id "MSTRG.8595.221"; exon_number "10";
chr1	StringTie	exon	111204296	111204498	1000	-	.	gene_id "MSTRG.8595"; transcript_id "MSTRG.8595.221"; exon_number "11";
chr1	StringTie	transcript	111187094	111200701	1000	-	.	gene_id "MSTRG.8595"; transcript_id "MSTRG.8595.222";
chr1	StringTie	exon	111187094	111187667	1000	-	.	gene_id "MSTRG.8595"; transcript_id "MSTRG.8595.222"; exon_number "1";
chr1	StringTie	exon	111188131	111188370	1000	-	.	gene_id "MSTRG.8595"; transcript_id "MSTRG.8595.222"; exon_number "2";
chr1	StringTie	exon	111188702	111188786	1000	-	.	gene_id "MSTRG.8595"; transcript_id "MSTRG.8595.222"; exon_number "3";
chr1	StringTie	exon	111189212	111191065	1000	-	.	gene_id "MSTRG.8595"; transcript_id "MSTRG.8595.222"; exon_number "4";
chr1	StringTie	exon	111192140	111192317	1000	-	.	gene_id "MSTRG.8595"; transcript_id "MSTRG.8595.222"; exon_number "5";
chr1	StringTie	exon	111194578	111194726	1000	-	.	gene_id "MSTRG.8595"; transcript_id "MSTRG.8595.222"; exon_number "6";
chr1	StringTie	exon	111195668	111195828	1000	-	.	gene_id "MSTRG.8595"; transcript_id "MSTRG.8595.222"; exon_number "7";
chr1	StringTie	exon	111195916	111196056	1000	-	.	gene_id "MSTRG.8595"; transcript_id "MSTRG.8595.222"; exon_number "8";
chr1	StringTie	exon	111197176	111197253	1000	-	.	gene_id "MSTRG.8595"; transcript_id "MSTRG.8595.222"; exon_number "9";
chr1	StringTie	exon	111197920	111197989	1000	-	.	gene_id "MSTRG.8595"; transcript_id "MSTRG.8595.222"; exon_number "10";
chr1	StringTie	exon	111198630	111198742	1000	-	.	gene_id "MSTRG.8595"; transcript_id "MSTRG.8595.222"; exon_number "11";
chr1	StringTie	exon	111199623	111199798	1000	-	.	gene_id "MSTRG.8595"; transcript_id "MSTRG.8595.222"; exon_number "12";
chr1	StringTie	exon	111200393	111200701	1000	-	.	gene_id "MSTRG.8595"; transcript_id "MSTRG.8595.222"; exon_number "13";
chr1	StringTie	transcript	111187144	111204552	1000	-	.	gene_id "MSTRG.8595"; transcript_id "MSTRG.8595.223";
chr1	StringTie	exon	111187144	111187681	1000	-	.	gene_id "MSTRG.8595"; transcript_id "MSTRG.8595.223"; exon_number "1";
chr1	StringTie	exon	111188131	111188370	1000	-	.	gene_id "MSTRG.8595"; transcript_id "MSTRG.8595.223"; exon_number "2";
chr1	StringTie	exon	111188702	111188786	1000	-	.	gene_id "MSTRG.8595"; transcript_id "MSTRG.8595.223"; exon_number "3";
chr1	StringTie	exon	111189212	111189253	1000	-	.	gene_id "MSTRG.8595"; transcript_id "MSTRG.8595.223"; exon_number "4";
chr1	StringTie	exon	111191007	111191065	1000	-	.	gene_id "MSTRG.8595"; transcript_id "MSTRG.8595.223"; exon_number "5";
chr1	StringTie	exon	111192140	111192317	1000	-	.	gene_id "MSTRG.8595"; transcript_id "MSTRG.8595.223"; exon_number "6";
chr1	StringTie	exon	111194578	111194726	1000	-	.	gene_id "MSTRG.8595"; transcript_id "MSTRG.8595.223"; exon_number "7";
chr1	StringTie	exon	111195668	111195828	1000	-	.	gene_id "MSTRG.8595"; transcript_id "MSTRG.8595.223"; exon_number "8";
chr1	StringTie	exon	111195916	111196056	1000	-	.	gene_id "MSTRG.8595"; transcript_id "MSTRG.8595.223"; exon_number "9";
chr1	StringTie	exon	111197176	111197253	1000	-	.	gene_id "MSTRG.8595"; transcript_id "MSTRG.8595.223"; exon_number "10";
chr1	StringTie	exon	111197717	111197989	1000	-	.	gene_id "MSTRG.8595"; transcript_id "MSTRG.8595.223"; exon_number "11";
chr1	StringTie	exon	111198630	111198742	1000	-	.	gene_id "MSTRG.8595"; transcript_id "MSTRG.8595.223"; exon_number "12";
chr1	StringTie	exon	111199623	111199798	1000	-	.	gene_id "MSTRG.8595"; transcript_id "MSTRG.8595.223"; exon_number "13";
chr1	StringTie	exon	111204522	111204552	1000	-	.	gene_id "MSTRG.8595"; transcript_id "MSTRG.8595.223"; exon_number "14";
chr1	StringTie	transcript	111187145	111200673	1000	-	.	gene_id "MSTRG.8595"; transcript_id "MSTRG.8595.224";
chr1	StringTie	exon	111187145	111187681	1000	-	.	gene_id "MSTRG.8595"; transcript_id "MSTRG.8595.224"; exon_number "1";
chr1	StringTie	exon	111188131	111188465	1000	-	.	gene_id "MSTRG.8595"; transcript_id "MSTRG.8595.224"; exon_number "2";
chr1	StringTie	exon	111188702	111188786	1000	-	.	gene_id "MSTRG.8595"; transcript_id "MSTRG.8595.224"; exon_number "3";
chr1	StringTie	exon	111189212	111189253	1000	-	.	gene_id "MSTRG.8595"; transcript_id "MSTRG.8595.224"; exon_number "4";
chr1	StringTie	exon	111192140	111192317	1000	-	.	gene_id "MSTRG.8595"; transcript_id "MSTRG.8595.224"; exon_number "5";
chr1	StringTie	exon	111194578	111194726	1000	-	.	gene_id "MSTRG.8595"; transcript_id "MSTRG.8595.224"; exon_number "6";
chr1	StringTie	exon	111195916	111196056	1000	-	.	gene_id "MSTRG.8595"; transcript_id "MSTRG.8595.224"; exon_number "7";
chr1	StringTie	exon	111197176	111197989	1000	-	.	gene_id "MSTRG.8595"; transcript_id "MSTRG.8595.224"; exon_number "8";
chr1	StringTie	exon	111198630	111198742	1000	-	.	gene_id "MSTRG.8595"; transcript_id "MSTRG.8595.224"; exon_number "9";
chr1	StringTie	exon	111199623	111199798	1000	-	.	gene_id "MSTRG.8595"; transcript_id "MSTRG.8595.224"; exon_number "10";
chr1	StringTie	exon	111200393	111200673	1000	-	.	gene_id "MSTRG.8595"; transcript_id "MSTRG.8595.224"; exon_number "11";
chr1	StringTie	transcript	111187148	111200335	1000	-	.	gene_id "MSTRG.8595"; transcript_id "MSTRG.8595.225";
chr1	StringTie	exon	111187148	111187681	1000	-	.	gene_id "MSTRG.8595"; transcript_id "MSTRG.8595.225"; exon_number "1";
chr1	StringTie	exon	111188131	111188370	1000	-	.	gene_id "MSTRG.8595"; transcript_id "MSTRG.8595.225"; exon_number "2";
chr1	StringTie	exon	111188702	111188786	1000	-	.	gene_id "MSTRG.8595"; transcript_id "MSTRG.8595.225"; exon_number "3";
chr1	StringTie	exon	111189212	111189253	1000	-	.	gene_id "MSTRG.8595"; transcript_id "MSTRG.8595.225"; exon_number "4";
chr1	StringTie	exon	111192140	111192317	1000	-	.	gene_id "MSTRG.8595"; transcript_id "MSTRG.8595.225"; exon_number "5";
chr1	StringTie	exon	111194578	111194726	1000	-	.	gene_id "MSTRG.8595"; transcript_id "MSTRG.8595.225"; exon_number "6";
chr1	StringTie	exon	111195916	111196055	1000	-	.	gene_id "MSTRG.8595"; transcript_id "MSTRG.8595.225"; exon_number "7";
chr1	StringTie	exon	111197179	111197253	1000	-	.	gene_id "MSTRG.8595"; transcript_id "MSTRG.8595.225"; exon_number "8";
chr1	StringTie	exon	111197920	111197989	1000	-	.	gene_id "MSTRG.8595"; transcript_id "MSTRG.8595.225"; exon_number "9";
chr1	StringTie	exon	111198630	111198742	1000	-	.	gene_id "MSTRG.8595"; transcript_id "MSTRG.8595.225"; exon_number "10";
chr1	StringTie	exon	111199623	111200335	1000	-	.	gene_id "MSTRG.8595"; transcript_id "MSTRG.8595.225"; exon_number "11";
chr1	StringTie	transcript	111187151	111202432	1000	-	.	gene_id "MSTRG.8595"; transcript_id "MSTRG.8595.226";
chr1	StringTie	exon	111187151	111187681	1000	-	.	gene_id "MSTRG.8595"; transcript_id "MSTRG.8595.226"; exon_number "1";
chr1	StringTie	exon	111188131	111188370	1000	-	.	gene_id "MSTRG.8595"; transcript_id "MSTRG.8595.226"; exon_number "2";
chr1	StringTie	exon	111188702	111188786	1000	-	.	gene_id "MSTRG.8595"; transcript_id "MSTRG.8595.226"; exon_number "3";
chr1	StringTie	exon	111189212	111189253	1000	-	.	gene_id "MSTRG.8595"; transcript_id "MSTRG.8595.226"; exon_number "4";
chr1	StringTie	exon	111195916	111196056	1000	-	.	gene_id "MSTRG.8595"; transcript_id "MSTRG.8595.226"; exon_number "5";
chr1	StringTie	exon	111197176	111197253	1000	-	.	gene_id "MSTRG.8595"; transcript_id "MSTRG.8595.226"; exon_number "6";
chr1	StringTie	exon	111197920	111197989	1000	-	.	gene_id "MSTRG.8595"; transcript_id "MSTRG.8595.226"; exon_number "7";
chr1	StringTie	exon	111198630	111198742	1000	-	.	gene_id "MSTRG.8595"; transcript_id "MSTRG.8595.226"; exon_number "8";
chr1	StringTie	exon	111199623	111199798	1000	-	.	gene_id "MSTRG.8595"; transcript_id "MSTRG.8595.226"; exon_number "9";
chr1	StringTie	exon	111202395	111202432	1000	-	.	gene_id "MSTRG.8595"; transcript_id "MSTRG.8595.226"; exon_number "10";
chr1	StringTie	transcript	111187151	111204603	1000	-	.	gene_id "MSTRG.8595"; transcript_id "MSTRG.8595.227";
chr1	StringTie	exon	111187151	111187681	1000	-	.	gene_id "MSTRG.8595"; transcript_id "MSTRG.8595.227"; exon_number "1";
chr1	StringTie	exon	111188131	111188370	1000	-	.	gene_id "MSTRG.8595"; transcript_id "MSTRG.8595.227"; exon_number "2";
chr1	StringTie	exon	111188702	111188786	1000	-	.	gene_id "MSTRG.8595"; transcript_id "MSTRG.8595.227"; exon_number "3";
chr1	StringTie	exon	111189212	111189253	1000	-	.	gene_id "MSTRG.8595"; transcript_id "MSTRG.8595.227"; exon_number "4";
chr1	StringTie	exon	111192140	111192317	1000	-	.	gene_id "MSTRG.8595"; transcript_id "MSTRG.8595.227"; exon_number "5";
chr1	StringTie	exon	111194578	111194726	1000	-	.	gene_id "MSTRG.8595"; transcript_id "MSTRG.8595.227"; exon_number "6";
chr1	StringTie	exon	111195916	111196056	1000	-	.	gene_id "MSTRG.8595"; transcript_id "MSTRG.8595.227"; exon_number "7";
chr1	StringTie	exon	111197176	111197253	1000	-	.	gene_id "MSTRG.8595"; transcript_id "MSTRG.8595.227"; exon_number "8";
chr1	StringTie	exon	111197920	111197989	1000	-	.	gene_id "MSTRG.8595"; transcript_id "MSTRG.8595.227"; exon_number "9";
chr1	StringTie	exon	111198630	111198742	1000	-	.	gene_id "MSTRG.8595"; transcript_id "MSTRG.8595.227"; exon_number "10";
chr1	StringTie	exon	111199623	111199798	1000	-	.	gene_id "MSTRG.8595"; transcript_id "MSTRG.8595.227"; exon_number "11";
chr1	StringTie	exon	111202395	111202445	1000	-	.	gene_id "MSTRG.8595"; transcript_id "MSTRG.8595.227"; exon_number "12";
chr1	StringTie	exon	111204522	111204603	1000	-	.	gene_id "MSTRG.8595"; transcript_id "MSTRG.8595.227"; exon_number "13";
chr1	StringTie	transcript	111187156	111200111	1000	-	.	gene_id "MSTRG.8595"; transcript_id "MSTRG.8595.228";
chr1	StringTie	exon	111187156	111187681	1000	-	.	gene_id "MSTRG.8595"; transcript_id "MSTRG.8595.228"; exon_number "1";
chr1	StringTie	exon	111188131	111188786	1000	-	.	gene_id "MSTRG.8595"; transcript_id "MSTRG.8595.228"; exon_number "2";
chr1	StringTie	exon	111189212	111189253	1000	-	.	gene_id "MSTRG.8595"; transcript_id "MSTRG.8595.228"; exon_number "3";
chr1	StringTie	exon	111191007	111191065	1000	-	.	gene_id "MSTRG.8595"; transcript_id "MSTRG.8595.228"; exon_number "4";
chr1	StringTie	exon	111192140	111192317	1000	-	.	gene_id "MSTRG.8595"; transcript_id "MSTRG.8595.228"; exon_number "5";
chr1	StringTie	exon	111195916	111196056	1000	-	.	gene_id "MSTRG.8595"; transcript_id "MSTRG.8595.228"; exon_number "6";
chr1	StringTie	exon	111197176	111197253	1000	-	.	gene_id "MSTRG.8595"; transcript_id "MSTRG.8595.228"; exon_number "7";
chr1	StringTie	exon	111197920	111197989	1000	-	.	gene_id "MSTRG.8595"; transcript_id "MSTRG.8595.228"; exon_number "8";
chr1	StringTie	exon	111198630	111198742	1000	-	.	gene_id "MSTRG.8595"; transcript_id "MSTRG.8595.228"; exon_number "9";
chr1	StringTie	exon	111199623	111200111	1000	-	.	gene_id "MSTRG.8595"; transcript_id "MSTRG.8595.228"; exon_number "10";
chr1	StringTie	transcript	111187160	111204515	1000	-	.	gene_id "MSTRG.8595"; transcript_id "MSTRG.8595.229";
chr1	StringTie	exon	111187160	111187681	1000	-	.	gene_id "MSTRG.8595"; transcript_id "MSTRG.8595.229"; exon_number "1";
chr1	StringTie	exon	111188131	111188370	1000	-	.	gene_id "MSTRG.8595"; transcript_id "MSTRG.8595.229"; exon_number "2";
chr1	StringTie	exon	111188702	111188786	1000	-	.	gene_id "MSTRG.8595"; transcript_id "MSTRG.8595.229"; exon_number "3";
chr1	StringTie	exon	111189212	111191065	1000	-	.	gene_id "MSTRG.8595"; transcript_id "MSTRG.8595.229"; exon_number "4";
chr1	StringTie	exon	111192140	111192317	1000	-	.	gene_id "MSTRG.8595"; transcript_id "MSTRG.8595.229"; exon_number "5";
chr1	StringTie	exon	111194578	111194726	1000	-	.	gene_id "MSTRG.8595"; transcript_id "MSTRG.8595.229"; exon_number "6";
chr1	StringTie	exon	111195668	111195828	1000	-	.	gene_id "MSTRG.8595"; transcript_id "MSTRG.8595.229"; exon_number "7";
chr1	StringTie	exon	111195916	111196056	1000	-	.	gene_id "MSTRG.8595"; transcript_id "MSTRG.8595.229"; exon_number "8";
chr1	StringTie	exon	111197176	111197253	1000	-	.	gene_id "MSTRG.8595"; transcript_id "MSTRG.8595.229"; exon_number "9";
chr1	StringTie	exon	111197920	111197989	1000	-	.	gene_id "MSTRG.8595"; transcript_id "MSTRG.8595.229"; exon_number "10";
chr1	StringTie	exon	111198630	111198742	1000	-	.	gene_id "MSTRG.8595"; transcript_id "MSTRG.8595.229"; exon_number "11";
chr1	StringTie	exon	111199623	111199798	1000	-	.	gene_id "MSTRG.8595"; transcript_id "MSTRG.8595.229"; exon_number "12";
chr1	StringTie	exon	111202395	111202445	1000	-	.	gene_id "MSTRG.8595"; transcript_id "MSTRG.8595.229"; exon_number "13";
chr1	StringTie	exon	111204490	111204515	1000	-	.	gene_id "MSTRG.8595"; transcript_id "MSTRG.8595.229"; exon_number "14";
chr1	StringTie	transcript	111171613	111200752	1000	-	.	gene_id "MSTRG.8595"; transcript_id "MSTRG.8595.23";
chr1	StringTie	exon	111171613	111172080	1000	-	.	gene_id "MSTRG.8595"; transcript_id "MSTRG.8595.23"; exon_number "1";
chr1	StringTie	exon	111179632	111179764	1000	-	.	gene_id "MSTRG.8595"; transcript_id "MSTRG.8595.23"; exon_number "2";
chr1	StringTie	exon	111184254	111187681	1000	-	.	gene_id "MSTRG.8595"; transcript_id "MSTRG.8595.23"; exon_number "3";
chr1	StringTie	exon	111188131	111188370	1000	-	.	gene_id "MSTRG.8595"; transcript_id "MSTRG.8595.23"; exon_number "4";
chr1	StringTie	exon	111188702	111188786	1000	-	.	gene_id "MSTRG.8595"; transcript_id "MSTRG.8595.23"; exon_number "5";
chr1	StringTie	exon	111189212	111189253	1000	-	.	gene_id "MSTRG.8595"; transcript_id "MSTRG.8595.23"; exon_number "6";
chr1	StringTie	exon	111192140	111192317	1000	-	.	gene_id "MSTRG.8595"; transcript_id "MSTRG.8595.23"; exon_number "7";
chr1	StringTie	exon	111194578	111194726	1000	-	.	gene_id "MSTRG.8595"; transcript_id "MSTRG.8595.23"; exon_number "8";
chr1	StringTie	exon	111195916	111196056	1000	-	.	gene_id "MSTRG.8595"; transcript_id "MSTRG.8595.23"; exon_number "9";
chr1	StringTie	exon	111197176	111197253	1000	-	.	gene_id "MSTRG.8595"; transcript_id "MSTRG.8595.23"; exon_number "10";
chr1	StringTie	exon	111197706	111197989	1000	-	.	gene_id "MSTRG.8595"; transcript_id "MSTRG.8595.23"; exon_number "11";
chr1	StringTie	exon	111198630	111198742	1000	-	.	gene_id "MSTRG.8595"; transcript_id "MSTRG.8595.23"; exon_number "12";
chr1	StringTie	exon	111199623	111199798	1000	-	.	gene_id "MSTRG.8595"; transcript_id "MSTRG.8595.23"; exon_number "13";
chr1	StringTie	exon	111199915	111200752	1000	-	.	gene_id "MSTRG.8595"; transcript_id "MSTRG.8595.23"; exon_number "14";
chr1	StringTie	transcript	111187160	111204590	1000	-	.	gene_id "MSTRG.8595"; transcript_id "MSTRG.8595.230";
chr1	StringTie	exon	111187160	111187681	1000	-	.	gene_id "MSTRG.8595"; transcript_id "MSTRG.8595.230"; exon_number "1";
chr1	StringTie	exon	111188131	111188370	1000	-	.	gene_id "MSTRG.8595"; transcript_id "MSTRG.8595.230"; exon_number "2";
chr1	StringTie	exon	111188702	111188786	1000	-	.	gene_id "MSTRG.8595"; transcript_id "MSTRG.8595.230"; exon_number "3";
chr1	StringTie	exon	111189212	111189253	1000	-	.	gene_id "MSTRG.8595"; transcript_id "MSTRG.8595.230"; exon_number "4";
chr1	StringTie	exon	111191007	111191065	1000	-	.	gene_id "MSTRG.8595"; transcript_id "MSTRG.8595.230"; exon_number "5";
chr1	StringTie	exon	111192140	111193666	1000	-	.	gene_id "MSTRG.8595"; transcript_id "MSTRG.8595.230"; exon_number "6";
chr1	StringTie	exon	111194578	111194726	1000	-	.	gene_id "MSTRG.8595"; transcript_id "MSTRG.8595.230"; exon_number "7";
chr1	StringTie	exon	111195916	111196056	1000	-	.	gene_id "MSTRG.8595"; transcript_id "MSTRG.8595.230"; exon_number "8";
chr1	StringTie	exon	111197176	111197253	1000	-	.	gene_id "MSTRG.8595"; transcript_id "MSTRG.8595.230"; exon_number "9";
chr1	StringTie	exon	111197706	111197989	1000	-	.	gene_id "MSTRG.8595"; transcript_id "MSTRG.8595.230"; exon_number "10";
chr1	StringTie	exon	111198630	111198742	1000	-	.	gene_id "MSTRG.8595"; transcript_id "MSTRG.8595.230"; exon_number "11";
chr1	StringTie	exon	111199623	111199798	1000	-	.	gene_id "MSTRG.8595"; transcript_id "MSTRG.8595.230"; exon_number "12";
chr1	StringTie	exon	111202395	111202445	1000	-	.	gene_id "MSTRG.8595"; transcript_id "MSTRG.8595.230"; exon_number "13";
chr1	StringTie	exon	111204490	111204590	1000	-	.	gene_id "MSTRG.8595"; transcript_id "MSTRG.8595.230"; exon_number "14";
chr1	StringTie	transcript	111187162	111204244	1000	-	.	gene_id "MSTRG.8595"; transcript_id "MSTRG.8595.231";
chr1	StringTie	exon	111187162	111187681	1000	-	.	gene_id "MSTRG.8595"; transcript_id "MSTRG.8595.231"; exon_number "1";
chr1	StringTie	exon	111188131	111188370	1000	-	.	gene_id "MSTRG.8595"; transcript_id "MSTRG.8595.231"; exon_number "2";
chr1	StringTie	exon	111188702	111188785	1000	-	.	gene_id "MSTRG.8595"; transcript_id "MSTRG.8595.231"; exon_number "3";
chr1	StringTie	exon	111189212	111189253	1000	-	.	gene_id "MSTRG.8595"; transcript_id "MSTRG.8595.231"; exon_number "4";
chr1	StringTie	exon	111192140	111192317	1000	-	.	gene_id "MSTRG.8595"; transcript_id "MSTRG.8595.231"; exon_number "5";
chr1	StringTie	exon	111194578	111194726	1000	-	.	gene_id "MSTRG.8595"; transcript_id "MSTRG.8595.231"; exon_number "6";
chr1	StringTie	exon	111195916	111196056	1000	-	.	gene_id "MSTRG.8595"; transcript_id "MSTRG.8595.231"; exon_number "7";
chr1	StringTie	exon	111197176	111197253	1000	-	.	gene_id "MSTRG.8595"; transcript_id "MSTRG.8595.231"; exon_number "8";
chr1	StringTie	exon	111197920	111197989	1000	-	.	gene_id "MSTRG.8595"; transcript_id "MSTRG.8595.231"; exon_number "9";
chr1	StringTie	exon	111198630	111198742	1000	-	.	gene_id "MSTRG.8595"; transcript_id "MSTRG.8595.231"; exon_number "10";
chr1	StringTie	exon	111199623	111199798	1000	-	.	gene_id "MSTRG.8595"; transcript_id "MSTRG.8595.231"; exon_number "11";
chr1	StringTie	exon	111204146	111204244	1000	-	.	gene_id "MSTRG.8595"; transcript_id "MSTRG.8595.231"; exon_number "12";
chr1	StringTie	transcript	111187162	111204527	1000	-	.	gene_id "MSTRG.8595"; transcript_id "MSTRG.8595.232";
chr1	StringTie	exon	111187162	111187681	1000	-	.	gene_id "MSTRG.8595"; transcript_id "MSTRG.8595.232"; exon_number "1";
chr1	StringTie	exon	111188131	111188370	1000	-	.	gene_id "MSTRG.8595"; transcript_id "MSTRG.8595.232"; exon_number "2";
chr1	StringTie	exon	111188702	111188786	1000	-	.	gene_id "MSTRG.8595"; transcript_id "MSTRG.8595.232"; exon_number "3";
chr1	StringTie	exon	111189212	111189253	1000	-	.	gene_id "MSTRG.8595"; transcript_id "MSTRG.8595.232"; exon_number "4";
chr1	StringTie	exon	111191007	111191065	1000	-	.	gene_id "MSTRG.8595"; transcript_id "MSTRG.8595.232"; exon_number "5";
chr1	StringTie	exon	111192140	111192317	1000	-	.	gene_id "MSTRG.8595"; transcript_id "MSTRG.8595.232"; exon_number "6";
chr1	StringTie	exon	111194578	111194652	1000	-	.	gene_id "MSTRG.8595"; transcript_id "MSTRG.8595.232"; exon_number "7";
chr1	StringTie	exon	111195916	111196056	1000	-	.	gene_id "MSTRG.8595"; transcript_id "MSTRG.8595.232"; exon_number "8";
chr1	StringTie	exon	111197176	111197253	1000	-	.	gene_id "MSTRG.8595"; transcript_id "MSTRG.8595.232"; exon_number "9";
chr1	StringTie	exon	111197920	111197989	1000	-	.	gene_id "MSTRG.8595"; transcript_id "MSTRG.8595.232"; exon_number "10";
chr1	StringTie	exon	111198630	111198742	1000	-	.	gene_id "MSTRG.8595"; transcript_id "MSTRG.8595.232"; exon_number "11";
chr1	StringTie	exon	111199623	111199798	1000	-	.	gene_id "MSTRG.8595"; transcript_id "MSTRG.8595.232"; exon_number "12";
chr1	StringTie	exon	111204490	111204527	1000	-	.	gene_id "MSTRG.8595"; transcript_id "MSTRG.8595.232"; exon_number "13";
chr1	StringTie	transcript	111187162	111200767	1000	-	.	gene_id "MSTRG.8595"; transcript_id "MSTRG.8595.233";
chr1	StringTie	exon	111187162	111187681	1000	-	.	gene_id "MSTRG.8595"; transcript_id "MSTRG.8595.233"; exon_number "1";
chr1	StringTie	exon	111188131	111188370	1000	-	.	gene_id "MSTRG.8595"; transcript_id "MSTRG.8595.233"; exon_number "2";
chr1	StringTie	exon	111188702	111188786	1000	-	.	gene_id "MSTRG.8595"; transcript_id "MSTRG.8595.233"; exon_number "3";
chr1	StringTie	exon	111189212	111189253	1000	-	.	gene_id "MSTRG.8595"; transcript_id "MSTRG.8595.233"; exon_number "4";
chr1	StringTie	exon	111192140	111192317	1000	-	.	gene_id "MSTRG.8595"; transcript_id "MSTRG.8595.233"; exon_number "5";
chr1	StringTie	exon	111194578	111194726	1000	-	.	gene_id "MSTRG.8595"; transcript_id "MSTRG.8595.233"; exon_number "6";
chr1	StringTie	exon	111195668	111195828	1000	-	.	gene_id "MSTRG.8595"; transcript_id "MSTRG.8595.233"; exon_number "7";
chr1	StringTie	exon	111195916	111196056	1000	-	.	gene_id "MSTRG.8595"; transcript_id "MSTRG.8595.233"; exon_number "8";
chr1	StringTie	exon	111197176	111197253	1000	-	.	gene_id "MSTRG.8595"; transcript_id "MSTRG.8595.233"; exon_number "9";
chr1	StringTie	exon	111197706	111197989	1000	-	.	gene_id "MSTRG.8595"; transcript_id "MSTRG.8595.233"; exon_number "10";
chr1	StringTie	exon	111198630	111198742	1000	-	.	gene_id "MSTRG.8595"; transcript_id "MSTRG.8595.233"; exon_number "11";
chr1	StringTie	exon	111199623	111199798	1000	-	.	gene_id "MSTRG.8595"; transcript_id "MSTRG.8595.233"; exon_number "12";
chr1	StringTie	exon	111200106	111200767	1000	-	.	gene_id "MSTRG.8595"; transcript_id "MSTRG.8595.233"; exon_number "13";
chr1	StringTie	transcript	111187163	111200694	1000	-	.	gene_id "MSTRG.8595"; transcript_id "MSTRG.8595.234";
chr1	StringTie	exon	111187163	111187681	1000	-	.	gene_id "MSTRG.8595"; transcript_id "MSTRG.8595.234"; exon_number "1";
chr1	StringTie	exon	111188131	111188370	1000	-	.	gene_id "MSTRG.8595"; transcript_id "MSTRG.8595.234"; exon_number "2";
chr1	StringTie	exon	111188702	111188786	1000	-	.	gene_id "MSTRG.8595"; transcript_id "MSTRG.8595.234"; exon_number "3";
chr1	StringTie	exon	111189212	111192317	1000	-	.	gene_id "MSTRG.8595"; transcript_id "MSTRG.8595.234"; exon_number "4";
chr1	StringTie	exon	111194578	111194726	1000	-	.	gene_id "MSTRG.8595"; transcript_id "MSTRG.8595.234"; exon_number "5";
chr1	StringTie	exon	111195916	111196056	1000	-	.	gene_id "MSTRG.8595"; transcript_id "MSTRG.8595.234"; exon_number "6";
chr1	StringTie	exon	111197920	111197989	1000	-	.	gene_id "MSTRG.8595"; transcript_id "MSTRG.8595.234"; exon_number "7";
chr1	StringTie	exon	111198630	111198742	1000	-	.	gene_id "MSTRG.8595"; transcript_id "MSTRG.8595.234"; exon_number "8";
chr1	StringTie	exon	111199623	111199798	1000	-	.	gene_id "MSTRG.8595"; transcript_id "MSTRG.8595.234"; exon_number "9";
chr1	StringTie	exon	111200393	111200694	1000	-	.	gene_id "MSTRG.8595"; transcript_id "MSTRG.8595.234"; exon_number "10";
chr1	StringTie	transcript	111187163	111204583	1000	-	.	gene_id "MSTRG.8595"; transcript_id "MSTRG.8595.235";
chr1	StringTie	exon	111187163	111187681	1000	-	.	gene_id "MSTRG.8595"; transcript_id "MSTRG.8595.235"; exon_number "1";
chr1	StringTie	exon	111188131	111188370	1000	-	.	gene_id "MSTRG.8595"; transcript_id "MSTRG.8595.235"; exon_number "2";
chr1	StringTie	exon	111188702	111188786	1000	-	.	gene_id "MSTRG.8595"; transcript_id "MSTRG.8595.235"; exon_number "3";
chr1	StringTie	exon	111189212	111189253	1000	-	.	gene_id "MSTRG.8595"; transcript_id "MSTRG.8595.235"; exon_number "4";
chr1	StringTie	exon	111191007	111191065	1000	-	.	gene_id "MSTRG.8595"; transcript_id "MSTRG.8595.235"; exon_number "5";
chr1	StringTie	exon	111192140	111192317	1000	-	.	gene_id "MSTRG.8595"; transcript_id "MSTRG.8595.235"; exon_number "6";
chr1	StringTie	exon	111194578	111194726	1000	-	.	gene_id "MSTRG.8595"; transcript_id "MSTRG.8595.235"; exon_number "7";
chr1	StringTie	exon	111195668	111195828	1000	-	.	gene_id "MSTRG.8595"; transcript_id "MSTRG.8595.235"; exon_number "8";
chr1	StringTie	exon	111195916	111196056	1000	-	.	gene_id "MSTRG.8595"; transcript_id "MSTRG.8595.235"; exon_number "9";
chr1	StringTie	exon	111197176	111197253	1000	-	.	gene_id "MSTRG.8595"; transcript_id "MSTRG.8595.235"; exon_number "10";
chr1	StringTie	exon	111197706	111197989	1000	-	.	gene_id "MSTRG.8595"; transcript_id "MSTRG.8595.235"; exon_number "11";
chr1	StringTie	exon	111198630	111198742	1000	-	.	gene_id "MSTRG.8595"; transcript_id "MSTRG.8595.235"; exon_number "12";
chr1	StringTie	exon	111199623	111199798	1000	-	.	gene_id "MSTRG.8595"; transcript_id "MSTRG.8595.235"; exon_number "13";
chr1	StringTie	exon	111204146	111204248	1000	-	.	gene_id "MSTRG.8595"; transcript_id "MSTRG.8595.235"; exon_number "14";
chr1	StringTie	exon	111204312	111204583	1000	-	.	gene_id "MSTRG.8595"; transcript_id "MSTRG.8595.235"; exon_number "15";
chr1	StringTie	transcript	111187164	111203339	1000	-	.	gene_id "MSTRG.8595"; transcript_id "MSTRG.8595.236";
chr1	StringTie	exon	111187164	111187681	1000	-	.	gene_id "MSTRG.8595"; transcript_id "MSTRG.8595.236"; exon_number "1";
chr1	StringTie	exon	111188131	111188370	1000	-	.	gene_id "MSTRG.8595"; transcript_id "MSTRG.8595.236"; exon_number "2";
chr1	StringTie	exon	111188702	111188786	1000	-	.	gene_id "MSTRG.8595"; transcript_id "MSTRG.8595.236"; exon_number "3";
chr1	StringTie	exon	111189212	111189253	1000	-	.	gene_id "MSTRG.8595"; transcript_id "MSTRG.8595.236"; exon_number "4";
chr1	StringTie	exon	111192140	111192317	1000	-	.	gene_id "MSTRG.8595"; transcript_id "MSTRG.8595.236"; exon_number "5";
chr1	StringTie	exon	111194578	111194726	1000	-	.	gene_id "MSTRG.8595"; transcript_id "MSTRG.8595.236"; exon_number "6";
chr1	StringTie	exon	111195916	111196056	1000	-	.	gene_id "MSTRG.8595"; transcript_id "MSTRG.8595.236"; exon_number "7";
chr1	StringTie	exon	111197176	111197253	1000	-	.	gene_id "MSTRG.8595"; transcript_id "MSTRG.8595.236"; exon_number "8";
chr1	StringTie	exon	111197920	111197989	1000	-	.	gene_id "MSTRG.8595"; transcript_id "MSTRG.8595.236"; exon_number "9";
chr1	StringTie	exon	111198630	111198742	1000	-	.	gene_id "MSTRG.8595"; transcript_id "MSTRG.8595.236"; exon_number "10";
chr1	StringTie	exon	111199623	111199798	1000	-	.	gene_id "MSTRG.8595"; transcript_id "MSTRG.8595.236"; exon_number "11";
chr1	StringTie	exon	111203289	111203339	1000	-	.	gene_id "MSTRG.8595"; transcript_id "MSTRG.8595.236"; exon_number "12";
chr1	StringTie	transcript	111187164	111204562	1000	-	.	gene_id "MSTRG.8595"; transcript_id "MSTRG.8595.237";
chr1	StringTie	exon	111187164	111187681	1000	-	.	gene_id "MSTRG.8595"; transcript_id "MSTRG.8595.237"; exon_number "1";
chr1	StringTie	exon	111188131	111188370	1000	-	.	gene_id "MSTRG.8595"; transcript_id "MSTRG.8595.237"; exon_number "2";
chr1	StringTie	exon	111188702	111188786	1000	-	.	gene_id "MSTRG.8595"; transcript_id "MSTRG.8595.237"; exon_number "3";
chr1	StringTie	exon	111189212	111189228	1000	-	.	gene_id "MSTRG.8595"; transcript_id "MSTRG.8595.237"; exon_number "4";
chr1	StringTie	exon	111192140	111192317	1000	-	.	gene_id "MSTRG.8595"; transcript_id "MSTRG.8595.237"; exon_number "5";
chr1	StringTie	exon	111194578	111194726	1000	-	.	gene_id "MSTRG.8595"; transcript_id "MSTRG.8595.237"; exon_number "6";
chr1	StringTie	exon	111195916	111196056	1000	-	.	gene_id "MSTRG.8595"; transcript_id "MSTRG.8595.237"; exon_number "7";
chr1	StringTie	exon	111197176	111197253	1000	-	.	gene_id "MSTRG.8595"; transcript_id "MSTRG.8595.237"; exon_number "8";
chr1	StringTie	exon	111197706	111197989	1000	-	.	gene_id "MSTRG.8595"; transcript_id "MSTRG.8595.237"; exon_number "9";
chr1	StringTie	exon	111198630	111198742	1000	-	.	gene_id "MSTRG.8595"; transcript_id "MSTRG.8595.237"; exon_number "10";
chr1	StringTie	exon	111199623	111199798	1000	-	.	gene_id "MSTRG.8595"; transcript_id "MSTRG.8595.237"; exon_number "11";
chr1	StringTie	exon	111204490	111204562	1000	-	.	gene_id "MSTRG.8595"; transcript_id "MSTRG.8595.237"; exon_number "12";
chr1	StringTie	transcript	111187165	111200769	1000	-	.	gene_id "MSTRG.8595"; transcript_id "MSTRG.8595.238";
chr1	StringTie	exon	111187165	111187681	1000	-	.	gene_id "MSTRG.8595"; transcript_id "MSTRG.8595.238"; exon_number "1";
chr1	StringTie	exon	111188131	111188370	1000	-	.	gene_id "MSTRG.8595"; transcript_id "MSTRG.8595.238"; exon_number "2";
chr1	StringTie	exon	111188702	111189253	1000	-	.	gene_id "MSTRG.8595"; transcript_id "MSTRG.8595.238"; exon_number "3";
chr1	StringTie	exon	111192140	111192317	1000	-	.	gene_id "MSTRG.8595"; transcript_id "MSTRG.8595.238"; exon_number "4";
chr1	StringTie	exon	111194578	111194652	1000	-	.	gene_id "MSTRG.8595"; transcript_id "MSTRG.8595.238"; exon_number "5";
chr1	StringTie	exon	111195916	111196056	1000	-	.	gene_id "MSTRG.8595"; transcript_id "MSTRG.8595.238"; exon_number "6";
chr1	StringTie	exon	111197176	111197253	1000	-	.	gene_id "MSTRG.8595"; transcript_id "MSTRG.8595.238"; exon_number "7";
chr1	StringTie	exon	111197706	111197989	1000	-	.	gene_id "MSTRG.8595"; transcript_id "MSTRG.8595.238"; exon_number "8";
chr1	StringTie	exon	111198630	111198742	1000	-	.	gene_id "MSTRG.8595"; transcript_id "MSTRG.8595.238"; exon_number "9";
chr1	StringTie	exon	111199623	111200769	1000	-	.	gene_id "MSTRG.8595"; transcript_id "MSTRG.8595.238"; exon_number "10";
chr1	StringTie	transcript	111187165	111202805	1000	-	.	gene_id "MSTRG.8595"; transcript_id "MSTRG.8595.239";
chr1	StringTie	exon	111187165	111187681	1000	-	.	gene_id "MSTRG.8595"; transcript_id "MSTRG.8595.239"; exon_number "1";
chr1	StringTie	exon	111188131	111188370	1000	-	.	gene_id "MSTRG.8595"; transcript_id "MSTRG.8595.239"; exon_number "2";
chr1	StringTie	exon	111189212	111189253	1000	-	.	gene_id "MSTRG.8595"; transcript_id "MSTRG.8595.239"; exon_number "3";
chr1	StringTie	exon	111191007	111191065	1000	-	.	gene_id "MSTRG.8595"; transcript_id "MSTRG.8595.239"; exon_number "4";
chr1	StringTie	exon	111192140	111192317	1000	-	.	gene_id "MSTRG.8595"; transcript_id "MSTRG.8595.239"; exon_number "5";
chr1	StringTie	exon	111194578	111194726	1000	-	.	gene_id "MSTRG.8595"; transcript_id "MSTRG.8595.239"; exon_number "6";
chr1	StringTie	exon	111195668	111195828	1000	-	.	gene_id "MSTRG.8595"; transcript_id "MSTRG.8595.239"; exon_number "7";
chr1	StringTie	exon	111195916	111196056	1000	-	.	gene_id "MSTRG.8595"; transcript_id "MSTRG.8595.239"; exon_number "8";
chr1	StringTie	exon	111197176	111197989	1000	-	.	gene_id "MSTRG.8595"; transcript_id "MSTRG.8595.239"; exon_number "9";
chr1	StringTie	exon	111198630	111198742	1000	-	.	gene_id "MSTRG.8595"; transcript_id "MSTRG.8595.239"; exon_number "10";
chr1	StringTie	exon	111199623	111199798	1000	-	.	gene_id "MSTRG.8595"; transcript_id "MSTRG.8595.239"; exon_number "11";
chr1	StringTie	exon	111202395	111202805	1000	-	.	gene_id "MSTRG.8595"; transcript_id "MSTRG.8595.239"; exon_number "12";
chr1	StringTie	transcript	111172063	111204707	1000	-	.	gene_id "MSTRG.8595"; transcript_id "MSTRG.8595.24";
chr1	StringTie	exon	111172063	111172080	1000	-	.	gene_id "MSTRG.8595"; transcript_id "MSTRG.8595.24"; exon_number "1";
chr1	StringTie	exon	111184254	111187681	1000	-	.	gene_id "MSTRG.8595"; transcript_id "MSTRG.8595.24"; exon_number "2";
chr1	StringTie	exon	111188131	111188370	1000	-	.	gene_id "MSTRG.8595"; transcript_id "MSTRG.8595.24"; exon_number "3";
chr1	StringTie	exon	111188702	111188786	1000	-	.	gene_id "MSTRG.8595"; transcript_id "MSTRG.8595.24"; exon_number "4";
chr1	StringTie	exon	111189212	111189253	1000	-	.	gene_id "MSTRG.8595"; transcript_id "MSTRG.8595.24"; exon_number "5";
chr1	StringTie	exon	111191007	111191065	1000	-	.	gene_id "MSTRG.8595"; transcript_id "MSTRG.8595.24"; exon_number "6";
chr1	StringTie	exon	111192140	111192317	1000	-	.	gene_id "MSTRG.8595"; transcript_id "MSTRG.8595.24"; exon_number "7";
chr1	StringTie	exon	111194578	111194726	1000	-	.	gene_id "MSTRG.8595"; transcript_id "MSTRG.8595.24"; exon_number "8";
chr1	StringTie	exon	111195668	111195828	1000	-	.	gene_id "MSTRG.8595"; transcript_id "MSTRG.8595.24"; exon_number "9";
chr1	StringTie	exon	111195916	111196056	1000	-	.	gene_id "MSTRG.8595"; transcript_id "MSTRG.8595.24"; exon_number "10";
chr1	StringTie	exon	111197176	111197253	1000	-	.	gene_id "MSTRG.8595"; transcript_id "MSTRG.8595.24"; exon_number "11";
chr1	StringTie	exon	111197920	111197989	1000	-	.	gene_id "MSTRG.8595"; transcript_id "MSTRG.8595.24"; exon_number "12";
chr1	StringTie	exon	111198630	111198742	1000	-	.	gene_id "MSTRG.8595"; transcript_id "MSTRG.8595.24"; exon_number "13";
chr1	StringTie	exon	111199623	111199798	1000	-	.	gene_id "MSTRG.8595"; transcript_id "MSTRG.8595.24"; exon_number "14";
chr1	StringTie	exon	111204296	111204707	1000	-	.	gene_id "MSTRG.8595"; transcript_id "MSTRG.8595.24"; exon_number "15";
chr1	StringTie	transcript	111187166	111199907	1000	-	.	gene_id "MSTRG.8595"; transcript_id "MSTRG.8595.240";
chr1	StringTie	exon	111187166	111187681	1000	-	.	gene_id "MSTRG.8595"; transcript_id "MSTRG.8595.240"; exon_number "1";
chr1	StringTie	exon	111188131	111188370	1000	-	.	gene_id "MSTRG.8595"; transcript_id "MSTRG.8595.240"; exon_number "2";
chr1	StringTie	exon	111188702	111188786	1000	-	.	gene_id "MSTRG.8595"; transcript_id "MSTRG.8595.240"; exon_number "3";
chr1	StringTie	exon	111189212	111189253	1000	-	.	gene_id "MSTRG.8595"; transcript_id "MSTRG.8595.240"; exon_number "4";
chr1	StringTie	exon	111191007	111191065	1000	-	.	gene_id "MSTRG.8595"; transcript_id "MSTRG.8595.240"; exon_number "5";
chr1	StringTie	exon	111192140	111192317	1000	-	.	gene_id "MSTRG.8595"; transcript_id "MSTRG.8595.240"; exon_number "6";
chr1	StringTie	exon	111194578	111194726	1000	-	.	gene_id "MSTRG.8595"; transcript_id "MSTRG.8595.240"; exon_number "7";
chr1	StringTie	exon	111195916	111196056	1000	-	.	gene_id "MSTRG.8595"; transcript_id "MSTRG.8595.240"; exon_number "8";
chr1	StringTie	exon	111197176	111197253	1000	-	.	gene_id "MSTRG.8595"; transcript_id "MSTRG.8595.240"; exon_number "9";
chr1	StringTie	exon	111198630	111198742	1000	-	.	gene_id "MSTRG.8595"; transcript_id "MSTRG.8595.240"; exon_number "10";
chr1	StringTie	exon	111199623	111199907	1000	-	.	gene_id "MSTRG.8595"; transcript_id "MSTRG.8595.240"; exon_number "11";
chr1	StringTie	transcript	111187166	111202421	1000	-	.	gene_id "MSTRG.8595"; transcript_id "MSTRG.8595.241";
chr1	StringTie	exon	111187166	111187681	1000	-	.	gene_id "MSTRG.8595"; transcript_id "MSTRG.8595.241"; exon_number "1";
chr1	StringTie	exon	111188131	111188370	1000	-	.	gene_id "MSTRG.8595"; transcript_id "MSTRG.8595.241"; exon_number "2";
chr1	StringTie	exon	111188702	111188786	1000	-	.	gene_id "MSTRG.8595"; transcript_id "MSTRG.8595.241"; exon_number "3";
chr1	StringTie	exon	111189212	111189253	1000	-	.	gene_id "MSTRG.8595"; transcript_id "MSTRG.8595.241"; exon_number "4";
chr1	StringTie	exon	111192140	111192317	1000	-	.	gene_id "MSTRG.8595"; transcript_id "MSTRG.8595.241"; exon_number "5";
chr1	StringTie	exon	111194578	111194726	1000	-	.	gene_id "MSTRG.8595"; transcript_id "MSTRG.8595.241"; exon_number "6";
chr1	StringTie	exon	111195916	111196056	1000	-	.	gene_id "MSTRG.8595"; transcript_id "MSTRG.8595.241"; exon_number "7";
chr1	StringTie	exon	111197176	111197253	1000	-	.	gene_id "MSTRG.8595"; transcript_id "MSTRG.8595.241"; exon_number "8";
chr1	StringTie	exon	111197717	111197989	1000	-	.	gene_id "MSTRG.8595"; transcript_id "MSTRG.8595.241"; exon_number "9";
chr1	StringTie	exon	111198630	111198742	1000	-	.	gene_id "MSTRG.8595"; transcript_id "MSTRG.8595.241"; exon_number "10";
chr1	StringTie	exon	111199623	111199798	1000	-	.	gene_id "MSTRG.8595"; transcript_id "MSTRG.8595.241"; exon_number "11";
chr1	StringTie	exon	111202395	111202421	1000	-	.	gene_id "MSTRG.8595"; transcript_id "MSTRG.8595.241"; exon_number "12";
chr1	StringTie	transcript	111187168	111204528	1000	-	.	gene_id "MSTRG.8595"; transcript_id "MSTRG.8595.242";
chr1	StringTie	exon	111187168	111187681	1000	-	.	gene_id "MSTRG.8595"; transcript_id "MSTRG.8595.242"; exon_number "1";
chr1	StringTie	exon	111188131	111188370	1000	-	.	gene_id "MSTRG.8595"; transcript_id "MSTRG.8595.242"; exon_number "2";
chr1	StringTie	exon	111188702	111188786	1000	-	.	gene_id "MSTRG.8595"; transcript_id "MSTRG.8595.242"; exon_number "3";
chr1	StringTie	exon	111189212	111189253	1000	-	.	gene_id "MSTRG.8595"; transcript_id "MSTRG.8595.242"; exon_number "4";
chr1	StringTie	exon	111192140	111192317	1000	-	.	gene_id "MSTRG.8595"; transcript_id "MSTRG.8595.242"; exon_number "5";
chr1	StringTie	exon	111194578	111194726	1000	-	.	gene_id "MSTRG.8595"; transcript_id "MSTRG.8595.242"; exon_number "6";
chr1	StringTie	exon	111195916	111196056	1000	-	.	gene_id "MSTRG.8595"; transcript_id "MSTRG.8595.242"; exon_number "7";
chr1	StringTie	exon	111204296	111204528	1000	-	.	gene_id "MSTRG.8595"; transcript_id "MSTRG.8595.242"; exon_number "8";
chr1	StringTie	transcript	111187168	111204564	1000	-	.	gene_id "MSTRG.8595"; transcript_id "MSTRG.8595.243";
chr1	StringTie	exon	111187168	111187681	1000	-	.	gene_id "MSTRG.8595"; transcript_id "MSTRG.8595.243"; exon_number "1";
chr1	StringTie	exon	111188131	111188370	1000	-	.	gene_id "MSTRG.8595"; transcript_id "MSTRG.8595.243"; exon_number "2";
chr1	StringTie	exon	111188702	111188786	1000	-	.	gene_id "MSTRG.8595"; transcript_id "MSTRG.8595.243"; exon_number "3";
chr1	StringTie	exon	111189212	111189253	1000	-	.	gene_id "MSTRG.8595"; transcript_id "MSTRG.8595.243"; exon_number "4";
chr1	StringTie	exon	111192140	111192266	1000	-	.	gene_id "MSTRG.8595"; transcript_id "MSTRG.8595.243"; exon_number "5";
chr1	StringTie	exon	111194578	111194726	1000	-	.	gene_id "MSTRG.8595"; transcript_id "MSTRG.8595.243"; exon_number "6";
chr1	StringTie	exon	111195668	111195828	1000	-	.	gene_id "MSTRG.8595"; transcript_id "MSTRG.8595.243"; exon_number "7";
chr1	StringTie	exon	111195916	111196056	1000	-	.	gene_id "MSTRG.8595"; transcript_id "MSTRG.8595.243"; exon_number "8";
chr1	StringTie	exon	111197176	111197253	1000	-	.	gene_id "MSTRG.8595"; transcript_id "MSTRG.8595.243"; exon_number "9";
chr1	StringTie	exon	111197706	111197989	1000	-	.	gene_id "MSTRG.8595"; transcript_id "MSTRG.8595.243"; exon_number "10";
chr1	StringTie	exon	111198630	111198742	1000	-	.	gene_id "MSTRG.8595"; transcript_id "MSTRG.8595.243"; exon_number "11";
chr1	StringTie	exon	111199623	111199798	1000	-	.	gene_id "MSTRG.8595"; transcript_id "MSTRG.8595.243"; exon_number "12";
chr1	StringTie	exon	111204296	111204564	1000	-	.	gene_id "MSTRG.8595"; transcript_id "MSTRG.8595.243"; exon_number "13";
chr1	StringTie	transcript	111187169	111204541	1000	-	.	gene_id "MSTRG.8595"; transcript_id "MSTRG.8595.244";
chr1	StringTie	exon	111187169	111187681	1000	-	.	gene_id "MSTRG.8595"; transcript_id "MSTRG.8595.244"; exon_number "1";
chr1	StringTie	exon	111188131	111188370	1000	-	.	gene_id "MSTRG.8595"; transcript_id "MSTRG.8595.244"; exon_number "2";
chr1	StringTie	exon	111188702	111188786	1000	-	.	gene_id "MSTRG.8595"; transcript_id "MSTRG.8595.244"; exon_number "3";
chr1	StringTie	exon	111189212	111192317	1000	-	.	gene_id "MSTRG.8595"; transcript_id "MSTRG.8595.244"; exon_number "4";
chr1	StringTie	exon	111194578	111194726	1000	-	.	gene_id "MSTRG.8595"; transcript_id "MSTRG.8595.244"; exon_number "5";
chr1	StringTie	exon	111195916	111196056	1000	-	.	gene_id "MSTRG.8595"; transcript_id "MSTRG.8595.244"; exon_number "6";
chr1	StringTie	exon	111197706	111197989	1000	-	.	gene_id "MSTRG.8595"; transcript_id "MSTRG.8595.244"; exon_number "7";
chr1	StringTie	exon	111198630	111198742	1000	-	.	gene_id "MSTRG.8595"; transcript_id "MSTRG.8595.244"; exon_number "8";
chr1	StringTie	exon	111199623	111199798	1000	-	.	gene_id "MSTRG.8595"; transcript_id "MSTRG.8595.244"; exon_number "9";
chr1	StringTie	exon	111204146	111204541	1000	-	.	gene_id "MSTRG.8595"; transcript_id "MSTRG.8595.244"; exon_number "10";
chr1	StringTie	transcript	111187169	111204445	1000	-	.	gene_id "MSTRG.8595"; transcript_id "MSTRG.8595.245";
chr1	StringTie	exon	111187169	111187681	1000	-	.	gene_id "MSTRG.8595"; transcript_id "MSTRG.8595.245"; exon_number "1";
chr1	StringTie	exon	111188131	111188370	1000	-	.	gene_id "MSTRG.8595"; transcript_id "MSTRG.8595.245"; exon_number "2";
chr1	StringTie	exon	111188702	111188786	1000	-	.	gene_id "MSTRG.8595"; transcript_id "MSTRG.8595.245"; exon_number "3";
chr1	StringTie	exon	111189212	111189253	1000	-	.	gene_id "MSTRG.8595"; transcript_id "MSTRG.8595.245"; exon_number "4";
chr1	StringTie	exon	111192140	111192317	1000	-	.	gene_id "MSTRG.8595"; transcript_id "MSTRG.8595.245"; exon_number "5";
chr1	StringTie	exon	111195916	111196056	1000	-	.	gene_id "MSTRG.8595"; transcript_id "MSTRG.8595.245"; exon_number "6";
chr1	StringTie	exon	111197176	111197253	1000	-	.	gene_id "MSTRG.8595"; transcript_id "MSTRG.8595.245"; exon_number "7";
chr1	StringTie	exon	111197920	111197989	1000	-	.	gene_id "MSTRG.8595"; transcript_id "MSTRG.8595.245"; exon_number "8";
chr1	StringTie	exon	111198630	111198742	1000	-	.	gene_id "MSTRG.8595"; transcript_id "MSTRG.8595.245"; exon_number "9";
chr1	StringTie	exon	111199623	111199798	1000	-	.	gene_id "MSTRG.8595"; transcript_id "MSTRG.8595.245"; exon_number "10";
chr1	StringTie	exon	111204296	111204445	1000	-	.	gene_id "MSTRG.8595"; transcript_id "MSTRG.8595.245"; exon_number "11";
chr1	StringTie	transcript	111187169	111204541	1000	-	.	gene_id "MSTRG.8595"; transcript_id "MSTRG.8595.246";
chr1	StringTie	exon	111187169	111187681	1000	-	.	gene_id "MSTRG.8595"; transcript_id "MSTRG.8595.246"; exon_number "1";
chr1	StringTie	exon	111188131	111188370	1000	-	.	gene_id "MSTRG.8595"; transcript_id "MSTRG.8595.246"; exon_number "2";
chr1	StringTie	exon	111188702	111188786	1000	-	.	gene_id "MSTRG.8595"; transcript_id "MSTRG.8595.246"; exon_number "3";
chr1	StringTie	exon	111189212	111189253	1000	-	.	gene_id "MSTRG.8595"; transcript_id "MSTRG.8595.246"; exon_number "4";
chr1	StringTie	exon	111191007	111191065	1000	-	.	gene_id "MSTRG.8595"; transcript_id "MSTRG.8595.246"; exon_number "5";
chr1	StringTie	exon	111192140	111192317	1000	-	.	gene_id "MSTRG.8595"; transcript_id "MSTRG.8595.246"; exon_number "6";
chr1	StringTie	exon	111194578	111194726	1000	-	.	gene_id "MSTRG.8595"; transcript_id "MSTRG.8595.246"; exon_number "7";
chr1	StringTie	exon	111195916	111196056	1000	-	.	gene_id "MSTRG.8595"; transcript_id "MSTRG.8595.246"; exon_number "8";
chr1	StringTie	exon	111197706	111197989	1000	-	.	gene_id "MSTRG.8595"; transcript_id "MSTRG.8595.246"; exon_number "9";
chr1	StringTie	exon	111198630	111198742	1000	-	.	gene_id "MSTRG.8595"; transcript_id "MSTRG.8595.246"; exon_number "10";
chr1	StringTie	exon	111199623	111199798	1000	-	.	gene_id "MSTRG.8595"; transcript_id "MSTRG.8595.246"; exon_number "11";
chr1	StringTie	exon	111204296	111204541	1000	-	.	gene_id "MSTRG.8595"; transcript_id "MSTRG.8595.246"; exon_number "12";
chr1	StringTie	transcript	111187169	111204198	1000	-	.	gene_id "MSTRG.8595"; transcript_id "MSTRG.8595.247";
chr1	StringTie	exon	111187169	111187681	1000	-	.	gene_id "MSTRG.8595"; transcript_id "MSTRG.8595.247"; exon_number "1";
chr1	StringTie	exon	111188131	111188364	1000	-	.	gene_id "MSTRG.8595"; transcript_id "MSTRG.8595.247"; exon_number "2";
chr1	StringTie	exon	111188702	111188786	1000	-	.	gene_id "MSTRG.8595"; transcript_id "MSTRG.8595.247"; exon_number "3";
chr1	StringTie	exon	111189212	111189253	1000	-	.	gene_id "MSTRG.8595"; transcript_id "MSTRG.8595.247"; exon_number "4";
chr1	StringTie	exon	111192140	111192317	1000	-	.	gene_id "MSTRG.8595"; transcript_id "MSTRG.8595.247"; exon_number "5";
chr1	StringTie	exon	111194578	111194726	1000	-	.	gene_id "MSTRG.8595"; transcript_id "MSTRG.8595.247"; exon_number "6";
chr1	StringTie	exon	111195916	111196056	1000	-	.	gene_id "MSTRG.8595"; transcript_id "MSTRG.8595.247"; exon_number "7";
chr1	StringTie	exon	111197176	111197253	1000	-	.	gene_id "MSTRG.8595"; transcript_id "MSTRG.8595.247"; exon_number "8";
chr1	StringTie	exon	111197706	111197989	1000	-	.	gene_id "MSTRG.8595"; transcript_id "MSTRG.8595.247"; exon_number "9";
chr1	StringTie	exon	111198630	111198742	1000	-	.	gene_id "MSTRG.8595"; transcript_id "MSTRG.8595.247"; exon_number "10";
chr1	StringTie	exon	111199623	111199798	1000	-	.	gene_id "MSTRG.8595"; transcript_id "MSTRG.8595.247"; exon_number "11";
chr1	StringTie	exon	111204146	111204198	1000	-	.	gene_id "MSTRG.8595"; transcript_id "MSTRG.8595.247"; exon_number "12";
chr1	StringTie	transcript	111187170	111204579	1000	-	.	gene_id "MSTRG.8595"; transcript_id "MSTRG.8595.248";
chr1	StringTie	exon	111187170	111187681	1000	-	.	gene_id "MSTRG.8595"; transcript_id "MSTRG.8595.248"; exon_number "1";
chr1	StringTie	exon	111188131	111188265	1000	-	.	gene_id "MSTRG.8595"; transcript_id "MSTRG.8595.248"; exon_number "2";
chr1	StringTie	exon	111188321	111188370	1000	-	.	gene_id "MSTRG.8595"; transcript_id "MSTRG.8595.248"; exon_number "3";
chr1	StringTie	exon	111188702	111188786	1000	-	.	gene_id "MSTRG.8595"; transcript_id "MSTRG.8595.248"; exon_number "4";
chr1	StringTie	exon	111189212	111189253	1000	-	.	gene_id "MSTRG.8595"; transcript_id "MSTRG.8595.248"; exon_number "5";
chr1	StringTie	exon	111192140	111192317	1000	-	.	gene_id "MSTRG.8595"; transcript_id "MSTRG.8595.248"; exon_number "6";
chr1	StringTie	exon	111194578	111194726	1000	-	.	gene_id "MSTRG.8595"; transcript_id "MSTRG.8595.248"; exon_number "7";
chr1	StringTie	exon	111195668	111195828	1000	-	.	gene_id "MSTRG.8595"; transcript_id "MSTRG.8595.248"; exon_number "8";
chr1	StringTie	exon	111195916	111196056	1000	-	.	gene_id "MSTRG.8595"; transcript_id "MSTRG.8595.248"; exon_number "9";
chr1	StringTie	exon	111197176	111197253	1000	-	.	gene_id "MSTRG.8595"; transcript_id "MSTRG.8595.248"; exon_number "10";
chr1	StringTie	exon	111197706	111197989	1000	-	.	gene_id "MSTRG.8595"; transcript_id "MSTRG.8595.248"; exon_number "11";
chr1	StringTie	exon	111198630	111198742	1000	-	.	gene_id "MSTRG.8595"; transcript_id "MSTRG.8595.248"; exon_number "12";
chr1	StringTie	exon	111199623	111199798	1000	-	.	gene_id "MSTRG.8595"; transcript_id "MSTRG.8595.248"; exon_number "13";
chr1	StringTie	exon	111204146	111204579	1000	-	.	gene_id "MSTRG.8595"; transcript_id "MSTRG.8595.248"; exon_number "14";
chr1	StringTie	transcript	111187171	111204473	1000	-	.	gene_id "MSTRG.8595"; transcript_id "MSTRG.8595.249";
chr1	StringTie	exon	111187171	111187681	1000	-	.	gene_id "MSTRG.8595"; transcript_id "MSTRG.8595.249"; exon_number "1";
chr1	StringTie	exon	111188131	111188370	1000	-	.	gene_id "MSTRG.8595"; transcript_id "MSTRG.8595.249"; exon_number "2";
chr1	StringTie	exon	111188702	111188786	1000	-	.	gene_id "MSTRG.8595"; transcript_id "MSTRG.8595.249"; exon_number "3";
chr1	StringTie	exon	111189212	111189253	1000	-	.	gene_id "MSTRG.8595"; transcript_id "MSTRG.8595.249"; exon_number "4";
chr1	StringTie	exon	111191007	111191065	1000	-	.	gene_id "MSTRG.8595"; transcript_id "MSTRG.8595.249"; exon_number "5";
chr1	StringTie	exon	111192140	111192317	1000	-	.	gene_id "MSTRG.8595"; transcript_id "MSTRG.8595.249"; exon_number "6";
chr1	StringTie	exon	111194578	111194726	1000	-	.	gene_id "MSTRG.8595"; transcript_id "MSTRG.8595.249"; exon_number "7";
chr1	StringTie	exon	111195916	111196056	1000	-	.	gene_id "MSTRG.8595"; transcript_id "MSTRG.8595.249"; exon_number "8";
chr1	StringTie	exon	111197176	111197989	1000	-	.	gene_id "MSTRG.8595"; transcript_id "MSTRG.8595.249"; exon_number "9";
chr1	StringTie	exon	111198630	111198742	1000	-	.	gene_id "MSTRG.8595"; transcript_id "MSTRG.8595.249"; exon_number "10";
chr1	StringTie	exon	111199623	111199673	1000	-	.	gene_id "MSTRG.8595"; transcript_id "MSTRG.8595.249"; exon_number "11";
chr1	StringTie	exon	111204296	111204473	1000	-	.	gene_id "MSTRG.8595"; transcript_id "MSTRG.8595.249"; exon_number "12";
chr1	StringTie	transcript	111173282	111200243	1000	-	.	gene_id "MSTRG.8595"; transcript_id "MSTRG.8595.25";
chr1	StringTie	exon	111173282	111174327	1000	-	.	gene_id "MSTRG.8595"; transcript_id "MSTRG.8595.25"; exon_number "1";
chr1	StringTie	exon	111179632	111179764	1000	-	.	gene_id "MSTRG.8595"; transcript_id "MSTRG.8595.25"; exon_number "2";
chr1	StringTie	exon	111184254	111184343	1000	-	.	gene_id "MSTRG.8595"; transcript_id "MSTRG.8595.25"; exon_number "3";
chr1	StringTie	exon	111186809	111187681	1000	-	.	gene_id "MSTRG.8595"; transcript_id "MSTRG.8595.25"; exon_number "4";
chr1	StringTie	exon	111188131	111188370	1000	-	.	gene_id "MSTRG.8595"; transcript_id "MSTRG.8595.25"; exon_number "5";
chr1	StringTie	exon	111188702	111188786	1000	-	.	gene_id "MSTRG.8595"; transcript_id "MSTRG.8595.25"; exon_number "6";
chr1	StringTie	exon	111189212	111189253	1000	-	.	gene_id "MSTRG.8595"; transcript_id "MSTRG.8595.25"; exon_number "7";
chr1	StringTie	exon	111192140	111192317	1000	-	.	gene_id "MSTRG.8595"; transcript_id "MSTRG.8595.25"; exon_number "8";
chr1	StringTie	exon	111194578	111194726	1000	-	.	gene_id "MSTRG.8595"; transcript_id "MSTRG.8595.25"; exon_number "9";
chr1	StringTie	exon	111195916	111196056	1000	-	.	gene_id "MSTRG.8595"; transcript_id "MSTRG.8595.25"; exon_number "10";
chr1	StringTie	exon	111197176	111197253	1000	-	.	gene_id "MSTRG.8595"; transcript_id "MSTRG.8595.25"; exon_number "11";
chr1	StringTie	exon	111197706	111197989	1000	-	.	gene_id "MSTRG.8595"; transcript_id "MSTRG.8595.25"; exon_number "12";
chr1	StringTie	exon	111198630	111198742	1000	-	.	gene_id "MSTRG.8595"; transcript_id "MSTRG.8595.25"; exon_number "13";
chr1	StringTie	exon	111199623	111199798	1000	-	.	gene_id "MSTRG.8595"; transcript_id "MSTRG.8595.25"; exon_number "14";
chr1	StringTie	exon	111199915	111200243	1000	-	.	gene_id "MSTRG.8595"; transcript_id "MSTRG.8595.25"; exon_number "15";
chr1	StringTie	transcript	111187171	111204579	1000	-	.	gene_id "MSTRG.8595"; transcript_id "MSTRG.8595.250";
chr1	StringTie	exon	111187171	111187681	1000	-	.	gene_id "MSTRG.8595"; transcript_id "MSTRG.8595.250"; exon_number "1";
chr1	StringTie	exon	111188131	111188370	1000	-	.	gene_id "MSTRG.8595"; transcript_id "MSTRG.8595.250"; exon_number "2";
chr1	StringTie	exon	111188702	111188786	1000	-	.	gene_id "MSTRG.8595"; transcript_id "MSTRG.8595.250"; exon_number "3";
chr1	StringTie	exon	111189212	111189253	1000	-	.	gene_id "MSTRG.8595"; transcript_id "MSTRG.8595.250"; exon_number "4";
chr1	StringTie	exon	111191007	111191065	1000	-	.	gene_id "MSTRG.8595"; transcript_id "MSTRG.8595.250"; exon_number "5";
chr1	StringTie	exon	111192140	111192317	1000	-	.	gene_id "MSTRG.8595"; transcript_id "MSTRG.8595.250"; exon_number "6";
chr1	StringTie	exon	111194578	111194652	1000	-	.	gene_id "MSTRG.8595"; transcript_id "MSTRG.8595.250"; exon_number "7";
chr1	StringTie	exon	111195916	111196056	1000	-	.	gene_id "MSTRG.8595"; transcript_id "MSTRG.8595.250"; exon_number "8";
chr1	StringTie	exon	111197176	111197253	1000	-	.	gene_id "MSTRG.8595"; transcript_id "MSTRG.8595.250"; exon_number "9";
chr1	StringTie	exon	111197920	111197989	1000	-	.	gene_id "MSTRG.8595"; transcript_id "MSTRG.8595.250"; exon_number "10";
chr1	StringTie	exon	111198630	111198742	1000	-	.	gene_id "MSTRG.8595"; transcript_id "MSTRG.8595.250"; exon_number "11";
chr1	StringTie	exon	111199623	111199798	1000	-	.	gene_id "MSTRG.8595"; transcript_id "MSTRG.8595.250"; exon_number "12";
chr1	StringTie	exon	111204146	111204579	1000	-	.	gene_id "MSTRG.8595"; transcript_id "MSTRG.8595.250"; exon_number "13";
chr1	StringTie	transcript	111187172	111204611	1000	-	.	gene_id "MSTRG.8595"; transcript_id "MSTRG.8595.251";
chr1	StringTie	exon	111187172	111187681	1000	-	.	gene_id "MSTRG.8595"; transcript_id "MSTRG.8595.251"; exon_number "1";
chr1	StringTie	exon	111188131	111188370	1000	-	.	gene_id "MSTRG.8595"; transcript_id "MSTRG.8595.251"; exon_number "2";
chr1	StringTie	exon	111188702	111188786	1000	-	.	gene_id "MSTRG.8595"; transcript_id "MSTRG.8595.251"; exon_number "3";
chr1	StringTie	exon	111189212	111189253	1000	-	.	gene_id "MSTRG.8595"; transcript_id "MSTRG.8595.251"; exon_number "4";
chr1	StringTie	exon	111192140	111192317	1000	-	.	gene_id "MSTRG.8595"; transcript_id "MSTRG.8595.251"; exon_number "5";
chr1	StringTie	exon	111194578	111194652	1000	-	.	gene_id "MSTRG.8595"; transcript_id "MSTRG.8595.251"; exon_number "6";
chr1	StringTie	exon	111204296	111204611	1000	-	.	gene_id "MSTRG.8595"; transcript_id "MSTRG.8595.251"; exon_number "7";
chr1	StringTie	transcript	111187172	111199225	1000	-	.	gene_id "MSTRG.8595"; transcript_id "MSTRG.8595.252";
chr1	StringTie	exon	111187172	111187681	1000	-	.	gene_id "MSTRG.8595"; transcript_id "MSTRG.8595.252"; exon_number "1";
chr1	StringTie	exon	111188131	111188370	1000	-	.	gene_id "MSTRG.8595"; transcript_id "MSTRG.8595.252"; exon_number "2";
chr1	StringTie	exon	111188702	111188786	1000	-	.	gene_id "MSTRG.8595"; transcript_id "MSTRG.8595.252"; exon_number "3";
chr1	StringTie	exon	111189212	111192317	1000	-	.	gene_id "MSTRG.8595"; transcript_id "MSTRG.8595.252"; exon_number "4";
chr1	StringTie	exon	111194578	111196056	1000	-	.	gene_id "MSTRG.8595"; transcript_id "MSTRG.8595.252"; exon_number "5";
chr1	StringTie	exon	111197706	111197989	1000	-	.	gene_id "MSTRG.8595"; transcript_id "MSTRG.8595.252"; exon_number "6";
chr1	StringTie	exon	111198630	111198742	1000	-	.	gene_id "MSTRG.8595"; transcript_id "MSTRG.8595.252"; exon_number "7";
chr1	StringTie	exon	111199129	111199225	1000	-	.	gene_id "MSTRG.8595"; transcript_id "MSTRG.8595.252"; exon_number "8";
chr1	StringTie	transcript	111187172	111204515	1000	-	.	gene_id "MSTRG.8595"; transcript_id "MSTRG.8595.253";
chr1	StringTie	exon	111187172	111187681	1000	-	.	gene_id "MSTRG.8595"; transcript_id "MSTRG.8595.253"; exon_number "1";
chr1	StringTie	exon	111188131	111189253	1000	-	.	gene_id "MSTRG.8595"; transcript_id "MSTRG.8595.253"; exon_number "2";
chr1	StringTie	exon	111192140	111192317	1000	-	.	gene_id "MSTRG.8595"; transcript_id "MSTRG.8595.253"; exon_number "3";
chr1	StringTie	exon	111195916	111196056	1000	-	.	gene_id "MSTRG.8595"; transcript_id "MSTRG.8595.253"; exon_number "4";
chr1	StringTie	exon	111197176	111197253	1000	-	.	gene_id "MSTRG.8595"; transcript_id "MSTRG.8595.253"; exon_number "5";
chr1	StringTie	exon	111197920	111197989	1000	-	.	gene_id "MSTRG.8595"; transcript_id "MSTRG.8595.253"; exon_number "6";
chr1	StringTie	exon	111198630	111198742	1000	-	.	gene_id "MSTRG.8595"; transcript_id "MSTRG.8595.253"; exon_number "7";
chr1	StringTie	exon	111199623	111199798	1000	-	.	gene_id "MSTRG.8595"; transcript_id "MSTRG.8595.253"; exon_number "8";
chr1	StringTie	exon	111202395	111202445	1000	-	.	gene_id "MSTRG.8595"; transcript_id "MSTRG.8595.253"; exon_number "9";
chr1	StringTie	exon	111204490	111204515	1000	-	.	gene_id "MSTRG.8595"; transcript_id "MSTRG.8595.253"; exon_number "10";
chr1	StringTie	transcript	111187172	111199225	1000	-	.	gene_id "MSTRG.8595"; transcript_id "MSTRG.8595.254";
chr1	StringTie	exon	111187172	111187681	1000	-	.	gene_id "MSTRG.8595"; transcript_id "MSTRG.8595.254"; exon_number "1";
chr1	StringTie	exon	111188131	111188370	1000	-	.	gene_id "MSTRG.8595"; transcript_id "MSTRG.8595.254"; exon_number "2";
chr1	StringTie	exon	111188702	111188786	1000	-	.	gene_id "MSTRG.8595"; transcript_id "MSTRG.8595.254"; exon_number "3";
chr1	StringTie	exon	111189212	111189253	1000	-	.	gene_id "MSTRG.8595"; transcript_id "MSTRG.8595.254"; exon_number "4";
chr1	StringTie	exon	111192140	111192317	1000	-	.	gene_id "MSTRG.8595"; transcript_id "MSTRG.8595.254"; exon_number "5";
chr1	StringTie	exon	111194578	111194726	1000	-	.	gene_id "MSTRG.8595"; transcript_id "MSTRG.8595.254"; exon_number "6";
chr1	StringTie	exon	111195668	111195828	1000	-	.	gene_id "MSTRG.8595"; transcript_id "MSTRG.8595.254"; exon_number "7";
chr1	StringTie	exon	111195916	111197989	1000	-	.	gene_id "MSTRG.8595"; transcript_id "MSTRG.8595.254"; exon_number "8";
chr1	StringTie	exon	111198630	111198742	1000	-	.	gene_id "MSTRG.8595"; transcript_id "MSTRG.8595.254"; exon_number "9";
chr1	StringTie	exon	111199129	111199225	1000	-	.	gene_id "MSTRG.8595"; transcript_id "MSTRG.8595.254"; exon_number "10";
chr1	StringTie	transcript	111187172	111199225	1000	-	.	gene_id "MSTRG.8595"; transcript_id "MSTRG.8595.255";
chr1	StringTie	exon	111187172	111187681	1000	-	.	gene_id "MSTRG.8595"; transcript_id "MSTRG.8595.255"; exon_number "1";
chr1	StringTie	exon	111188131	111188370	1000	-	.	gene_id "MSTRG.8595"; transcript_id "MSTRG.8595.255"; exon_number "2";
chr1	StringTie	exon	111188702	111188786	1000	-	.	gene_id "MSTRG.8595"; transcript_id "MSTRG.8595.255"; exon_number "3";
chr1	StringTie	exon	111189212	111189253	1000	-	.	gene_id "MSTRG.8595"; transcript_id "MSTRG.8595.255"; exon_number "4";
chr1	StringTie	exon	111192140	111192317	1000	-	.	gene_id "MSTRG.8595"; transcript_id "MSTRG.8595.255"; exon_number "5";
chr1	StringTie	exon	111194578	111194726	1000	-	.	gene_id "MSTRG.8595"; transcript_id "MSTRG.8595.255"; exon_number "6";
chr1	StringTie	exon	111195668	111195828	1000	-	.	gene_id "MSTRG.8595"; transcript_id "MSTRG.8595.255"; exon_number "7";
chr1	StringTie	exon	111195916	111197253	1000	-	.	gene_id "MSTRG.8595"; transcript_id "MSTRG.8595.255"; exon_number "8";
chr1	StringTie	exon	111197706	111197989	1000	-	.	gene_id "MSTRG.8595"; transcript_id "MSTRG.8595.255"; exon_number "9";
chr1	StringTie	exon	111198630	111198742	1000	-	.	gene_id "MSTRG.8595"; transcript_id "MSTRG.8595.255"; exon_number "10";
chr1	StringTie	exon	111199129	111199225	1000	-	.	gene_id "MSTRG.8595"; transcript_id "MSTRG.8595.255"; exon_number "11";
chr1	StringTie	transcript	111187173	111200186	1000	-	.	gene_id "MSTRG.8595"; transcript_id "MSTRG.8595.256";
chr1	StringTie	exon	111187173	111187681	1000	-	.	gene_id "MSTRG.8595"; transcript_id "MSTRG.8595.256"; exon_number "1";
chr1	StringTie	exon	111188131	111188368	1000	-	.	gene_id "MSTRG.8595"; transcript_id "MSTRG.8595.256"; exon_number "2";
chr1	StringTie	exon	111188703	111188786	1000	-	.	gene_id "MSTRG.8595"; transcript_id "MSTRG.8595.256"; exon_number "3";
chr1	StringTie	exon	111189212	111189253	1000	-	.	gene_id "MSTRG.8595"; transcript_id "MSTRG.8595.256"; exon_number "4";
chr1	StringTie	exon	111192140	111192317	1000	-	.	gene_id "MSTRG.8595"; transcript_id "MSTRG.8595.256"; exon_number "5";
chr1	StringTie	exon	111194578	111194726	1000	-	.	gene_id "MSTRG.8595"; transcript_id "MSTRG.8595.256"; exon_number "6";
chr1	StringTie	exon	111195916	111196056	1000	-	.	gene_id "MSTRG.8595"; transcript_id "MSTRG.8595.256"; exon_number "7";
chr1	StringTie	exon	111197176	111197253	1000	-	.	gene_id "MSTRG.8595"; transcript_id "MSTRG.8595.256"; exon_number "8";
chr1	StringTie	exon	111197920	111197989	1000	-	.	gene_id "MSTRG.8595"; transcript_id "MSTRG.8595.256"; exon_number "9";
chr1	StringTie	exon	111198630	111198742	1000	-	.	gene_id "MSTRG.8595"; transcript_id "MSTRG.8595.256"; exon_number "10";
chr1	StringTie	exon	111199623	111200186	1000	-	.	gene_id "MSTRG.8595"; transcript_id "MSTRG.8595.256"; exon_number "11";
chr1	StringTie	transcript	111187174	111202688	1000	-	.	gene_id "MSTRG.8595"; transcript_id "MSTRG.8595.257";
chr1	StringTie	exon	111187174	111187681	1000	-	.	gene_id "MSTRG.8595"; transcript_id "MSTRG.8595.257"; exon_number "1";
chr1	StringTie	exon	111188131	111188364	1000	-	.	gene_id "MSTRG.8595"; transcript_id "MSTRG.8595.257"; exon_number "2";
chr1	StringTie	exon	111188702	111188786	1000	-	.	gene_id "MSTRG.8595"; transcript_id "MSTRG.8595.257"; exon_number "3";
chr1	StringTie	exon	111189212	111189253	1000	-	.	gene_id "MSTRG.8595"; transcript_id "MSTRG.8595.257"; exon_number "4";
chr1	StringTie	exon	111192140	111192317	1000	-	.	gene_id "MSTRG.8595"; transcript_id "MSTRG.8595.257"; exon_number "5";
chr1	StringTie	exon	111194578	111194726	1000	-	.	gene_id "MSTRG.8595"; transcript_id "MSTRG.8595.257"; exon_number "6";
chr1	StringTie	exon	111195916	111196056	1000	-	.	gene_id "MSTRG.8595"; transcript_id "MSTRG.8595.257"; exon_number "7";
chr1	StringTie	exon	111197176	111197253	1000	-	.	gene_id "MSTRG.8595"; transcript_id "MSTRG.8595.257"; exon_number "8";
chr1	StringTie	exon	111197920	111197989	1000	-	.	gene_id "MSTRG.8595"; transcript_id "MSTRG.8595.257"; exon_number "9";
chr1	StringTie	exon	111198630	111198742	1000	-	.	gene_id "MSTRG.8595"; transcript_id "MSTRG.8595.257"; exon_number "10";
chr1	StringTie	exon	111199623	111199798	1000	-	.	gene_id "MSTRG.8595"; transcript_id "MSTRG.8595.257"; exon_number "11";
chr1	StringTie	exon	111202395	111202688	1000	-	.	gene_id "MSTRG.8595"; transcript_id "MSTRG.8595.257"; exon_number "12";
chr1	StringTie	transcript	111187174	111200766	1000	-	.	gene_id "MSTRG.8595"; transcript_id "MSTRG.8595.258";
chr1	StringTie	exon	111187174	111187681	1000	-	.	gene_id "MSTRG.8595"; transcript_id "MSTRG.8595.258"; exon_number "1";
chr1	StringTie	exon	111188131	111188370	1000	-	.	gene_id "MSTRG.8595"; transcript_id "MSTRG.8595.258"; exon_number "2";
chr1	StringTie	exon	111188702	111188786	1000	-	.	gene_id "MSTRG.8595"; transcript_id "MSTRG.8595.258"; exon_number "3";
chr1	StringTie	exon	111189212	111194187	1000	-	.	gene_id "MSTRG.8595"; transcript_id "MSTRG.8595.258"; exon_number "4";
chr1	StringTie	exon	111194578	111194726	1000	-	.	gene_id "MSTRG.8595"; transcript_id "MSTRG.8595.258"; exon_number "5";
chr1	StringTie	exon	111195916	111197989	1000	-	.	gene_id "MSTRG.8595"; transcript_id "MSTRG.8595.258"; exon_number "6";
chr1	StringTie	exon	111198630	111198742	1000	-	.	gene_id "MSTRG.8595"; transcript_id "MSTRG.8595.258"; exon_number "7";
chr1	StringTie	exon	111199623	111200766	1000	-	.	gene_id "MSTRG.8595"; transcript_id "MSTRG.8595.258"; exon_number "8";
chr1	StringTie	transcript	111187174	111204498	1000	-	.	gene_id "MSTRG.8595"; transcript_id "MSTRG.8595.259";
chr1	StringTie	exon	111187174	111187681	1000	-	.	gene_id "MSTRG.8595"; transcript_id "MSTRG.8595.259"; exon_number "1";
chr1	StringTie	exon	111188131	111188370	1000	-	.	gene_id "MSTRG.8595"; transcript_id "MSTRG.8595.259"; exon_number "2";
chr1	StringTie	exon	111188702	111188786	1000	-	.	gene_id "MSTRG.8595"; transcript_id "MSTRG.8595.259"; exon_number "3";
chr1	StringTie	exon	111189212	111189253	1000	-	.	gene_id "MSTRG.8595"; transcript_id "MSTRG.8595.259"; exon_number "4";
chr1	StringTie	exon	111192140	111192317	1000	-	.	gene_id "MSTRG.8595"; transcript_id "MSTRG.8595.259"; exon_number "5";
chr1	StringTie	exon	111194578	111194726	1000	-	.	gene_id "MSTRG.8595"; transcript_id "MSTRG.8595.259"; exon_number "6";
chr1	StringTie	exon	111195916	111196056	1000	-	.	gene_id "MSTRG.8595"; transcript_id "MSTRG.8595.259"; exon_number "7";
chr1	StringTie	exon	111199623	111199798	1000	-	.	gene_id "MSTRG.8595"; transcript_id "MSTRG.8595.259"; exon_number "8";
chr1	StringTie	exon	111204296	111204498	1000	-	.	gene_id "MSTRG.8595"; transcript_id "MSTRG.8595.259"; exon_number "9";
chr1	StringTie	transcript	111173329	111204768	1000	-	.	gene_id "MSTRG.8595"; transcript_id "MSTRG.8595.26";
chr1	StringTie	exon	111173329	111174327	1000	-	.	gene_id "MSTRG.8595"; transcript_id "MSTRG.8595.26"; exon_number "1";
chr1	StringTie	exon	111179632	111179764	1000	-	.	gene_id "MSTRG.8595"; transcript_id "MSTRG.8595.26"; exon_number "2";
chr1	StringTie	exon	111184254	111187681	1000	-	.	gene_id "MSTRG.8595"; transcript_id "MSTRG.8595.26"; exon_number "3";
chr1	StringTie	exon	111188131	111188370	1000	-	.	gene_id "MSTRG.8595"; transcript_id "MSTRG.8595.26"; exon_number "4";
chr1	StringTie	exon	111188702	111188786	1000	-	.	gene_id "MSTRG.8595"; transcript_id "MSTRG.8595.26"; exon_number "5";
chr1	StringTie	exon	111189212	111189253	1000	-	.	gene_id "MSTRG.8595"; transcript_id "MSTRG.8595.26"; exon_number "6";
chr1	StringTie	exon	111192140	111192317	1000	-	.	gene_id "MSTRG.8595"; transcript_id "MSTRG.8595.26"; exon_number "7";
chr1	StringTie	exon	111194578	111194726	1000	-	.	gene_id "MSTRG.8595"; transcript_id "MSTRG.8595.26"; exon_number "8";
chr1	StringTie	exon	111195916	111196056	1000	-	.	gene_id "MSTRG.8595"; transcript_id "MSTRG.8595.26"; exon_number "9";
chr1	StringTie	exon	111197176	111197253	1000	-	.	gene_id "MSTRG.8595"; transcript_id "MSTRG.8595.26"; exon_number "10";
chr1	StringTie	exon	111197920	111197989	1000	-	.	gene_id "MSTRG.8595"; transcript_id "MSTRG.8595.26"; exon_number "11";
chr1	StringTie	exon	111198630	111198742	1000	-	.	gene_id "MSTRG.8595"; transcript_id "MSTRG.8595.26"; exon_number "12";
chr1	StringTie	exon	111199623	111199798	1000	-	.	gene_id "MSTRG.8595"; transcript_id "MSTRG.8595.26"; exon_number "13";
chr1	StringTie	exon	111204146	111204768	1000	-	.	gene_id "MSTRG.8595"; transcript_id "MSTRG.8595.26"; exon_number "14";
chr1	StringTie	transcript	111187176	111204552	1000	-	.	gene_id "MSTRG.8595"; transcript_id "MSTRG.8595.263";
chr1	StringTie	exon	111187176	111187378	1000	-	.	gene_id "MSTRG.8595"; transcript_id "MSTRG.8595.263"; exon_number "1";
chr1	StringTie	exon	111187438	111187681	1000	-	.	gene_id "MSTRG.8595"; transcript_id "MSTRG.8595.263"; exon_number "2";
chr1	StringTie	exon	111188131	111188370	1000	-	.	gene_id "MSTRG.8595"; transcript_id "MSTRG.8595.263"; exon_number "3";
chr1	StringTie	exon	111188702	111188786	1000	-	.	gene_id "MSTRG.8595"; transcript_id "MSTRG.8595.263"; exon_number "4";
chr1	StringTie	exon	111189212	111189253	1000	-	.	gene_id "MSTRG.8595"; transcript_id "MSTRG.8595.263"; exon_number "5";
chr1	StringTie	exon	111192140	111192317	1000	-	.	gene_id "MSTRG.8595"; transcript_id "MSTRG.8595.263"; exon_number "6";
chr1	StringTie	exon	111194578	111194726	1000	-	.	gene_id "MSTRG.8595"; transcript_id "MSTRG.8595.263"; exon_number "7";
chr1	StringTie	exon	111195668	111195828	1000	-	.	gene_id "MSTRG.8595"; transcript_id "MSTRG.8595.263"; exon_number "8";
chr1	StringTie	exon	111195916	111196056	1000	-	.	gene_id "MSTRG.8595"; transcript_id "MSTRG.8595.263"; exon_number "9";
chr1	StringTie	exon	111197176	111197253	1000	-	.	gene_id "MSTRG.8595"; transcript_id "MSTRG.8595.263"; exon_number "10";
chr1	StringTie	exon	111197706	111197989	1000	-	.	gene_id "MSTRG.8595"; transcript_id "MSTRG.8595.263"; exon_number "11";
chr1	StringTie	exon	111198630	111198742	1000	-	.	gene_id "MSTRG.8595"; transcript_id "MSTRG.8595.263"; exon_number "12";
chr1	StringTie	exon	111199623	111199798	1000	-	.	gene_id "MSTRG.8595"; transcript_id "MSTRG.8595.263"; exon_number "13";
chr1	StringTie	exon	111204490	111204552	1000	-	.	gene_id "MSTRG.8595"; transcript_id "MSTRG.8595.263"; exon_number "14";
chr1	StringTie	transcript	111188130	111199798	1000	-	.	gene_id "MSTRG.8595"; transcript_id "MSTRG.8595.264";
chr1	StringTie	exon	111188130	111188370	1000	-	.	gene_id "MSTRG.8595"; transcript_id "MSTRG.8595.264"; exon_number "1";
chr1	StringTie	exon	111188702	111188786	1000	-	.	gene_id "MSTRG.8595"; transcript_id "MSTRG.8595.264"; exon_number "2";
chr1	StringTie	exon	111189212	111189253	1000	-	.	gene_id "MSTRG.8595"; transcript_id "MSTRG.8595.264"; exon_number "3";
chr1	StringTie	exon	111192140	111192317	1000	-	.	gene_id "MSTRG.8595"; transcript_id "MSTRG.8595.264"; exon_number "4";
chr1	StringTie	exon	111194578	111194726	1000	-	.	gene_id "MSTRG.8595"; transcript_id "MSTRG.8595.264"; exon_number "5";
chr1	StringTie	exon	111195916	111196056	1000	-	.	gene_id "MSTRG.8595"; transcript_id "MSTRG.8595.264"; exon_number "6";
chr1	StringTie	exon	111198630	111198742	1000	-	.	gene_id "MSTRG.8595"; transcript_id "MSTRG.8595.264"; exon_number "7";
chr1	StringTie	exon	111199623	111199798	1000	-	.	gene_id "MSTRG.8595"; transcript_id "MSTRG.8595.264"; exon_number "8";
chr1	StringTie	transcript	111173329	111200774	1000	-	.	gene_id "MSTRG.8595"; transcript_id "MSTRG.8595.27";
chr1	StringTie	exon	111173329	111174327	1000	-	.	gene_id "MSTRG.8595"; transcript_id "MSTRG.8595.27"; exon_number "1";
chr1	StringTie	exon	111179632	111179764	1000	-	.	gene_id "MSTRG.8595"; transcript_id "MSTRG.8595.27"; exon_number "2";
chr1	StringTie	exon	111184254	111187681	1000	-	.	gene_id "MSTRG.8595"; transcript_id "MSTRG.8595.27"; exon_number "3";
chr1	StringTie	exon	111188131	111188370	1000	-	.	gene_id "MSTRG.8595"; transcript_id "MSTRG.8595.27"; exon_number "4";
chr1	StringTie	exon	111188702	111188786	1000	-	.	gene_id "MSTRG.8595"; transcript_id "MSTRG.8595.27"; exon_number "5";
chr1	StringTie	exon	111189212	111189253	1000	-	.	gene_id "MSTRG.8595"; transcript_id "MSTRG.8595.27"; exon_number "6";
chr1	StringTie	exon	111191007	111191065	1000	-	.	gene_id "MSTRG.8595"; transcript_id "MSTRG.8595.27"; exon_number "7";
chr1	StringTie	exon	111192140	111192317	1000	-	.	gene_id "MSTRG.8595"; transcript_id "MSTRG.8595.27"; exon_number "8";
chr1	StringTie	exon	111194578	111194726	1000	-	.	gene_id "MSTRG.8595"; transcript_id "MSTRG.8595.27"; exon_number "9";
chr1	StringTie	exon	111195916	111196056	1000	-	.	gene_id "MSTRG.8595"; transcript_id "MSTRG.8595.27"; exon_number "10";
chr1	StringTie	exon	111197176	111197253	1000	-	.	gene_id "MSTRG.8595"; transcript_id "MSTRG.8595.27"; exon_number "11";
chr1	StringTie	exon	111197920	111197989	1000	-	.	gene_id "MSTRG.8595"; transcript_id "MSTRG.8595.27"; exon_number "12";
chr1	StringTie	exon	111198630	111198742	1000	-	.	gene_id "MSTRG.8595"; transcript_id "MSTRG.8595.27"; exon_number "13";
chr1	StringTie	exon	111199623	111199798	1000	-	.	gene_id "MSTRG.8595"; transcript_id "MSTRG.8595.27"; exon_number "14";
chr1	StringTie	exon	111200393	111200774	1000	-	.	gene_id "MSTRG.8595"; transcript_id "MSTRG.8595.27"; exon_number "15";
chr1	StringTie	transcript	111173329	111204686	1000	-	.	gene_id "MSTRG.8595"; transcript_id "MSTRG.8595.28";
chr1	StringTie	exon	111173329	111174327	1000	-	.	gene_id "MSTRG.8595"; transcript_id "MSTRG.8595.28"; exon_number "1";
chr1	StringTie	exon	111179632	111179764	1000	-	.	gene_id "MSTRG.8595"; transcript_id "MSTRG.8595.28"; exon_number "2";
chr1	StringTie	exon	111184254	111187681	1000	-	.	gene_id "MSTRG.8595"; transcript_id "MSTRG.8595.28"; exon_number "3";
chr1	StringTie	exon	111188131	111188370	1000	-	.	gene_id "MSTRG.8595"; transcript_id "MSTRG.8595.28"; exon_number "4";
chr1	StringTie	exon	111188702	111188786	1000	-	.	gene_id "MSTRG.8595"; transcript_id "MSTRG.8595.28"; exon_number "5";
chr1	StringTie	exon	111189212	111192317	1000	-	.	gene_id "MSTRG.8595"; transcript_id "MSTRG.8595.28"; exon_number "6";
chr1	StringTie	exon	111194578	111194726	1000	-	.	gene_id "MSTRG.8595"; transcript_id "MSTRG.8595.28"; exon_number "7";
chr1	StringTie	exon	111195916	111196056	1000	-	.	gene_id "MSTRG.8595"; transcript_id "MSTRG.8595.28"; exon_number "8";
chr1	StringTie	exon	111197176	111197253	1000	-	.	gene_id "MSTRG.8595"; transcript_id "MSTRG.8595.28"; exon_number "9";
chr1	StringTie	exon	111197706	111197989	1000	-	.	gene_id "MSTRG.8595"; transcript_id "MSTRG.8595.28"; exon_number "10";
chr1	StringTie	exon	111198630	111198742	1000	-	.	gene_id "MSTRG.8595"; transcript_id "MSTRG.8595.28"; exon_number "11";
chr1	StringTie	exon	111199623	111199798	1000	-	.	gene_id "MSTRG.8595"; transcript_id "MSTRG.8595.28"; exon_number "12";
chr1	StringTie	exon	111204490	111204686	1000	-	.	gene_id "MSTRG.8595"; transcript_id "MSTRG.8595.28"; exon_number "13";
chr1	StringTie	transcript	111173989	111200769	1000	-	.	gene_id "MSTRG.8595"; transcript_id "MSTRG.8595.29";
chr1	StringTie	exon	111173989	111174327	1000	-	.	gene_id "MSTRG.8595"; transcript_id "MSTRG.8595.29"; exon_number "1";
chr1	StringTie	exon	111179632	111179764	1000	-	.	gene_id "MSTRG.8595"; transcript_id "MSTRG.8595.29"; exon_number "2";
chr1	StringTie	exon	111184254	111184343	1000	-	.	gene_id "MSTRG.8595"; transcript_id "MSTRG.8595.29"; exon_number "3";
chr1	StringTie	exon	111186129	111187681	1000	-	.	gene_id "MSTRG.8595"; transcript_id "MSTRG.8595.29"; exon_number "4";
chr1	StringTie	exon	111188131	111188370	1000	-	.	gene_id "MSTRG.8595"; transcript_id "MSTRG.8595.29"; exon_number "5";
chr1	StringTie	exon	111188702	111188786	1000	-	.	gene_id "MSTRG.8595"; transcript_id "MSTRG.8595.29"; exon_number "6";
chr1	StringTie	exon	111189212	111191065	1000	-	.	gene_id "MSTRG.8595"; transcript_id "MSTRG.8595.29"; exon_number "7";
chr1	StringTie	exon	111192140	111192317	1000	-	.	gene_id "MSTRG.8595"; transcript_id "MSTRG.8595.29"; exon_number "8";
chr1	StringTie	exon	111194578	111194726	1000	-	.	gene_id "MSTRG.8595"; transcript_id "MSTRG.8595.29"; exon_number "9";
chr1	StringTie	exon	111195916	111196056	1000	-	.	gene_id "MSTRG.8595"; transcript_id "MSTRG.8595.29"; exon_number "10";
chr1	StringTie	exon	111197176	111197253	1000	-	.	gene_id "MSTRG.8595"; transcript_id "MSTRG.8595.29"; exon_number "11";
chr1	StringTie	exon	111197706	111197989	1000	-	.	gene_id "MSTRG.8595"; transcript_id "MSTRG.8595.29"; exon_number "12";
chr1	StringTie	exon	111198630	111198742	1000	-	.	gene_id "MSTRG.8595"; transcript_id "MSTRG.8595.29"; exon_number "13";
chr1	StringTie	exon	111199623	111199798	1000	-	.	gene_id "MSTRG.8595"; transcript_id "MSTRG.8595.29"; exon_number "14";
chr1	StringTie	exon	111200393	111200769	1000	-	.	gene_id "MSTRG.8595"; transcript_id "MSTRG.8595.29"; exon_number "15";
chr1	StringTie	transcript	111158891	111204553	1000	-	.	gene_id "MSTRG.8595"; transcript_id "MSTRG.8595.3";
chr1	StringTie	exon	111158891	111159302	1000	-	.	gene_id "MSTRG.8595"; transcript_id "MSTRG.8595.3"; exon_number "1";
chr1	StringTie	exon	111187009	111187681	1000	-	.	gene_id "MSTRG.8595"; transcript_id "MSTRG.8595.3"; exon_number "2";
chr1	StringTie	exon	111188131	111188370	1000	-	.	gene_id "MSTRG.8595"; transcript_id "MSTRG.8595.3"; exon_number "3";
chr1	StringTie	exon	111188702	111188786	1000	-	.	gene_id "MSTRG.8595"; transcript_id "MSTRG.8595.3"; exon_number "4";
chr1	StringTie	exon	111189212	111189253	1000	-	.	gene_id "MSTRG.8595"; transcript_id "MSTRG.8595.3"; exon_number "5";
chr1	StringTie	exon	111192140	111192317	1000	-	.	gene_id "MSTRG.8595"; transcript_id "MSTRG.8595.3"; exon_number "6";
chr1	StringTie	exon	111194578	111194726	1000	-	.	gene_id "MSTRG.8595"; transcript_id "MSTRG.8595.3"; exon_number "7";
chr1	StringTie	exon	111195916	111196056	1000	-	.	gene_id "MSTRG.8595"; transcript_id "MSTRG.8595.3"; exon_number "8";
chr1	StringTie	exon	111197176	111197253	1000	-	.	gene_id "MSTRG.8595"; transcript_id "MSTRG.8595.3"; exon_number "9";
chr1	StringTie	exon	111197920	111197989	1000	-	.	gene_id "MSTRG.8595"; transcript_id "MSTRG.8595.3"; exon_number "10";
chr1	StringTie	exon	111198630	111198742	1000	-	.	gene_id "MSTRG.8595"; transcript_id "MSTRG.8595.3"; exon_number "11";
chr1	StringTie	exon	111199623	111199798	1000	-	.	gene_id "MSTRG.8595"; transcript_id "MSTRG.8595.3"; exon_number "12";
chr1	StringTie	exon	111204296	111204553	1000	-	.	gene_id "MSTRG.8595"; transcript_id "MSTRG.8595.3"; exon_number "13";
chr1	StringTie	transcript	111174985	111204622	1000	-	.	gene_id "MSTRG.8595"; transcript_id "MSTRG.8595.30";
chr1	StringTie	exon	111174985	111179764	1000	-	.	gene_id "MSTRG.8595"; transcript_id "MSTRG.8595.30"; exon_number "1";
chr1	StringTie	exon	111184254	111184343	1000	-	.	gene_id "MSTRG.8595"; transcript_id "MSTRG.8595.30"; exon_number "2";
chr1	StringTie	exon	111187009	111187681	1000	-	.	gene_id "MSTRG.8595"; transcript_id "MSTRG.8595.30"; exon_number "3";
chr1	StringTie	exon	111188131	111188370	1000	-	.	gene_id "MSTRG.8595"; transcript_id "MSTRG.8595.30"; exon_number "4";
chr1	StringTie	exon	111188702	111188786	1000	-	.	gene_id "MSTRG.8595"; transcript_id "MSTRG.8595.30"; exon_number "5";
chr1	StringTie	exon	111189212	111192317	1000	-	.	gene_id "MSTRG.8595"; transcript_id "MSTRG.8595.30"; exon_number "6";
chr1	StringTie	exon	111194578	111194726	1000	-	.	gene_id "MSTRG.8595"; transcript_id "MSTRG.8595.30"; exon_number "7";
chr1	StringTie	exon	111195668	111195828	1000	-	.	gene_id "MSTRG.8595"; transcript_id "MSTRG.8595.30"; exon_number "8";
chr1	StringTie	exon	111195916	111196056	1000	-	.	gene_id "MSTRG.8595"; transcript_id "MSTRG.8595.30"; exon_number "9";
chr1	StringTie	exon	111197176	111197253	1000	-	.	gene_id "MSTRG.8595"; transcript_id "MSTRG.8595.30"; exon_number "10";
chr1	StringTie	exon	111197920	111197989	1000	-	.	gene_id "MSTRG.8595"; transcript_id "MSTRG.8595.30"; exon_number "11";
chr1	StringTie	exon	111198630	111198742	1000	-	.	gene_id "MSTRG.8595"; transcript_id "MSTRG.8595.30"; exon_number "12";
chr1	StringTie	exon	111199623	111199798	1000	-	.	gene_id "MSTRG.8595"; transcript_id "MSTRG.8595.30"; exon_number "13";
chr1	StringTie	exon	111204490	111204622	1000	-	.	gene_id "MSTRG.8595"; transcript_id "MSTRG.8595.30"; exon_number "14";
chr1	StringTie	transcript	111175017	111204756	1000	-	.	gene_id "MSTRG.8595"; transcript_id "MSTRG.8595.31";
chr1	StringTie	exon	111175017	111179764	1000	-	.	gene_id "MSTRG.8595"; transcript_id "MSTRG.8595.31"; exon_number "1";
chr1	StringTie	exon	111184254	111184343	1000	-	.	gene_id "MSTRG.8595"; transcript_id "MSTRG.8595.31"; exon_number "2";
chr1	StringTie	exon	111187009	111187681	1000	-	.	gene_id "MSTRG.8595"; transcript_id "MSTRG.8595.31"; exon_number "3";
chr1	StringTie	exon	111188131	111188370	1000	-	.	gene_id "MSTRG.8595"; transcript_id "MSTRG.8595.31"; exon_number "4";
chr1	StringTie	exon	111188702	111188786	1000	-	.	gene_id "MSTRG.8595"; transcript_id "MSTRG.8595.31"; exon_number "5";
chr1	StringTie	exon	111189212	111189253	1000	-	.	gene_id "MSTRG.8595"; transcript_id "MSTRG.8595.31"; exon_number "6";
chr1	StringTie	exon	111192140	111192317	1000	-	.	gene_id "MSTRG.8595"; transcript_id "MSTRG.8595.31"; exon_number "7";
chr1	StringTie	exon	111194578	111194726	1000	-	.	gene_id "MSTRG.8595"; transcript_id "MSTRG.8595.31"; exon_number "8";
chr1	StringTie	exon	111195916	111196056	1000	-	.	gene_id "MSTRG.8595"; transcript_id "MSTRG.8595.31"; exon_number "9";
chr1	StringTie	exon	111197176	111197253	1000	-	.	gene_id "MSTRG.8595"; transcript_id "MSTRG.8595.31"; exon_number "10";
chr1	StringTie	exon	111197706	111197989	1000	-	.	gene_id "MSTRG.8595"; transcript_id "MSTRG.8595.31"; exon_number "11";
chr1	StringTie	exon	111198630	111198742	1000	-	.	gene_id "MSTRG.8595"; transcript_id "MSTRG.8595.31"; exon_number "12";
chr1	StringTie	exon	111199623	111199798	1000	-	.	gene_id "MSTRG.8595"; transcript_id "MSTRG.8595.31"; exon_number "13";
chr1	StringTie	exon	111204146	111204756	1000	-	.	gene_id "MSTRG.8595"; transcript_id "MSTRG.8595.31"; exon_number "14";
chr1	StringTie	transcript	111179494	111204586	1000	-	.	gene_id "MSTRG.8595"; transcript_id "MSTRG.8595.32";
chr1	StringTie	exon	111179494	111179764	1000	-	.	gene_id "MSTRG.8595"; transcript_id "MSTRG.8595.32"; exon_number "1";
chr1	StringTie	exon	111184254	111187681	1000	-	.	gene_id "MSTRG.8595"; transcript_id "MSTRG.8595.32"; exon_number "2";
chr1	StringTie	exon	111188131	111188370	1000	-	.	gene_id "MSTRG.8595"; transcript_id "MSTRG.8595.32"; exon_number "3";
chr1	StringTie	exon	111188702	111188786	1000	-	.	gene_id "MSTRG.8595"; transcript_id "MSTRG.8595.32"; exon_number "4";
chr1	StringTie	exon	111189212	111189253	1000	-	.	gene_id "MSTRG.8595"; transcript_id "MSTRG.8595.32"; exon_number "5";
chr1	StringTie	exon	111191007	111191065	1000	-	.	gene_id "MSTRG.8595"; transcript_id "MSTRG.8595.32"; exon_number "6";
chr1	StringTie	exon	111192140	111192317	1000	-	.	gene_id "MSTRG.8595"; transcript_id "MSTRG.8595.32"; exon_number "7";
chr1	StringTie	exon	111194578	111194726	1000	-	.	gene_id "MSTRG.8595"; transcript_id "MSTRG.8595.32"; exon_number "8";
chr1	StringTie	exon	111195668	111195828	1000	-	.	gene_id "MSTRG.8595"; transcript_id "MSTRG.8595.32"; exon_number "9";
chr1	StringTie	exon	111195916	111196056	1000	-	.	gene_id "MSTRG.8595"; transcript_id "MSTRG.8595.32"; exon_number "10";
chr1	StringTie	exon	111197176	111197253	1000	-	.	gene_id "MSTRG.8595"; transcript_id "MSTRG.8595.32"; exon_number "11";
chr1	StringTie	exon	111197920	111197989	1000	-	.	gene_id "MSTRG.8595"; transcript_id "MSTRG.8595.32"; exon_number "12";
chr1	StringTie	exon	111198630	111198742	1000	-	.	gene_id "MSTRG.8595"; transcript_id "MSTRG.8595.32"; exon_number "13";
chr1	StringTie	exon	111199623	111199798	1000	-	.	gene_id "MSTRG.8595"; transcript_id "MSTRG.8595.32"; exon_number "14";
chr1	StringTie	exon	111204146	111204586	1000	-	.	gene_id "MSTRG.8595"; transcript_id "MSTRG.8595.32"; exon_number "15";
chr1	StringTie	transcript	111179514	111204597	1000	-	.	gene_id "MSTRG.8595"; transcript_id "MSTRG.8595.33";
chr1	StringTie	exon	111179514	111179764	1000	-	.	gene_id "MSTRG.8595"; transcript_id "MSTRG.8595.33"; exon_number "1";
chr1	StringTie	exon	111184254	111184343	1000	-	.	gene_id "MSTRG.8595"; transcript_id "MSTRG.8595.33"; exon_number "2";
chr1	StringTie	exon	111186129	111187681	1000	-	.	gene_id "MSTRG.8595"; transcript_id "MSTRG.8595.33"; exon_number "3";
chr1	StringTie	exon	111188131	111188370	1000	-	.	gene_id "MSTRG.8595"; transcript_id "MSTRG.8595.33"; exon_number "4";
chr1	StringTie	exon	111188702	111188786	1000	-	.	gene_id "MSTRG.8595"; transcript_id "MSTRG.8595.33"; exon_number "5";
chr1	StringTie	exon	111189212	111192317	1000	-	.	gene_id "MSTRG.8595"; transcript_id "MSTRG.8595.33"; exon_number "6";
chr1	StringTie	exon	111194578	111194726	1000	-	.	gene_id "MSTRG.8595"; transcript_id "MSTRG.8595.33"; exon_number "7";
chr1	StringTie	exon	111195668	111195828	1000	-	.	gene_id "MSTRG.8595"; transcript_id "MSTRG.8595.33"; exon_number "8";
chr1	StringTie	exon	111195916	111196056	1000	-	.	gene_id "MSTRG.8595"; transcript_id "MSTRG.8595.33"; exon_number "9";
chr1	StringTie	exon	111197176	111197253	1000	-	.	gene_id "MSTRG.8595"; transcript_id "MSTRG.8595.33"; exon_number "10";
chr1	StringTie	exon	111197920	111197989	1000	-	.	gene_id "MSTRG.8595"; transcript_id "MSTRG.8595.33"; exon_number "11";
chr1	StringTie	exon	111198630	111198742	1000	-	.	gene_id "MSTRG.8595"; transcript_id "MSTRG.8595.33"; exon_number "12";
chr1	StringTie	exon	111199623	111199798	1000	-	.	gene_id "MSTRG.8595"; transcript_id "MSTRG.8595.33"; exon_number "13";
chr1	StringTie	exon	111204146	111204597	1000	-	.	gene_id "MSTRG.8595"; transcript_id "MSTRG.8595.33"; exon_number "14";
chr1	StringTie	transcript	111179514	111204589	1000	-	.	gene_id "MSTRG.8595"; transcript_id "MSTRG.8595.34";
chr1	StringTie	exon	111179514	111179764	1000	-	.	gene_id "MSTRG.8595"; transcript_id "MSTRG.8595.34"; exon_number "1";
chr1	StringTie	exon	111184254	111184343	1000	-	.	gene_id "MSTRG.8595"; transcript_id "MSTRG.8595.34"; exon_number "2";
chr1	StringTie	exon	111186129	111187681	1000	-	.	gene_id "MSTRG.8595"; transcript_id "MSTRG.8595.34"; exon_number "3";
chr1	StringTie	exon	111188131	111188370	1000	-	.	gene_id "MSTRG.8595"; transcript_id "MSTRG.8595.34"; exon_number "4";
chr1	StringTie	exon	111188702	111188786	1000	-	.	gene_id "MSTRG.8595"; transcript_id "MSTRG.8595.34"; exon_number "5";
chr1	StringTie	exon	111189212	111189253	1000	-	.	gene_id "MSTRG.8595"; transcript_id "MSTRG.8595.34"; exon_number "6";
chr1	StringTie	exon	111192140	111192317	1000	-	.	gene_id "MSTRG.8595"; transcript_id "MSTRG.8595.34"; exon_number "7";
chr1	StringTie	exon	111194578	111194726	1000	-	.	gene_id "MSTRG.8595"; transcript_id "MSTRG.8595.34"; exon_number "8";
chr1	StringTie	exon	111195668	111195828	1000	-	.	gene_id "MSTRG.8595"; transcript_id "MSTRG.8595.34"; exon_number "9";
chr1	StringTie	exon	111195916	111196056	1000	-	.	gene_id "MSTRG.8595"; transcript_id "MSTRG.8595.34"; exon_number "10";
chr1	StringTie	exon	111197176	111197989	1000	-	.	gene_id "MSTRG.8595"; transcript_id "MSTRG.8595.34"; exon_number "11";
chr1	StringTie	exon	111198630	111198742	1000	-	.	gene_id "MSTRG.8595"; transcript_id "MSTRG.8595.34"; exon_number "12";
chr1	StringTie	exon	111199623	111199798	1000	-	.	gene_id "MSTRG.8595"; transcript_id "MSTRG.8595.34"; exon_number "13";
chr1	StringTie	exon	111202395	111202445	1000	-	.	gene_id "MSTRG.8595"; transcript_id "MSTRG.8595.34"; exon_number "14";
chr1	StringTie	exon	111204296	111204589	1000	-	.	gene_id "MSTRG.8595"; transcript_id "MSTRG.8595.34"; exon_number "15";
chr1	StringTie	transcript	111179532	111204711	1000	-	.	gene_id "MSTRG.8595"; transcript_id "MSTRG.8595.35";
chr1	StringTie	exon	111179532	111179764	1000	-	.	gene_id "MSTRG.8595"; transcript_id "MSTRG.8595.35"; exon_number "1";
chr1	StringTie	exon	111184254	111187681	1000	-	.	gene_id "MSTRG.8595"; transcript_id "MSTRG.8595.35"; exon_number "2";
chr1	StringTie	exon	111188131	111188370	1000	-	.	gene_id "MSTRG.8595"; transcript_id "MSTRG.8595.35"; exon_number "3";
chr1	StringTie	exon	111188702	111188786	1000	-	.	gene_id "MSTRG.8595"; transcript_id "MSTRG.8595.35"; exon_number "4";
chr1	StringTie	exon	111189212	111189253	1000	-	.	gene_id "MSTRG.8595"; transcript_id "MSTRG.8595.35"; exon_number "5";
chr1	StringTie	exon	111192140	111192317	1000	-	.	gene_id "MSTRG.8595"; transcript_id "MSTRG.8595.35"; exon_number "6";
chr1	StringTie	exon	111194578	111194726	1000	-	.	gene_id "MSTRG.8595"; transcript_id "MSTRG.8595.35"; exon_number "7";
chr1	StringTie	exon	111195668	111195828	1000	-	.	gene_id "MSTRG.8595"; transcript_id "MSTRG.8595.35"; exon_number "8";
chr1	StringTie	exon	111195916	111196056	1000	-	.	gene_id "MSTRG.8595"; transcript_id "MSTRG.8595.35"; exon_number "9";
chr1	StringTie	exon	111197176	111197253	1000	-	.	gene_id "MSTRG.8595"; transcript_id "MSTRG.8595.35"; exon_number "10";
chr1	StringTie	exon	111197920	111197989	1000	-	.	gene_id "MSTRG.8595"; transcript_id "MSTRG.8595.35"; exon_number "11";
chr1	StringTie	exon	111198630	111198742	1000	-	.	gene_id "MSTRG.8595"; transcript_id "MSTRG.8595.35"; exon_number "12";
chr1	StringTie	exon	111199623	111199798	1000	-	.	gene_id "MSTRG.8595"; transcript_id "MSTRG.8595.35"; exon_number "13";
chr1	StringTie	exon	111204490	111204711	1000	-	.	gene_id "MSTRG.8595"; transcript_id "MSTRG.8595.35"; exon_number "14";
chr1	StringTie	transcript	111179534	111204724	1000	-	.	gene_id "MSTRG.8595"; transcript_id "MSTRG.8595.36";
chr1	StringTie	exon	111179534	111179764	1000	-	.	gene_id "MSTRG.8595"; transcript_id "MSTRG.8595.36"; exon_number "1";
chr1	StringTie	exon	111184254	111184343	1000	-	.	gene_id "MSTRG.8595"; transcript_id "MSTRG.8595.36"; exon_number "2";
chr1	StringTie	exon	111187009	111187681	1000	-	.	gene_id "MSTRG.8595"; transcript_id "MSTRG.8595.36"; exon_number "3";
chr1	StringTie	exon	111188131	111188370	1000	-	.	gene_id "MSTRG.8595"; transcript_id "MSTRG.8595.36"; exon_number "4";
chr1	StringTie	exon	111188702	111188786	1000	-	.	gene_id "MSTRG.8595"; transcript_id "MSTRG.8595.36"; exon_number "5";
chr1	StringTie	exon	111189212	111189253	1000	-	.	gene_id "MSTRG.8595"; transcript_id "MSTRG.8595.36"; exon_number "6";
chr1	StringTie	exon	111191007	111191065	1000	-	.	gene_id "MSTRG.8595"; transcript_id "MSTRG.8595.36"; exon_number "7";
chr1	StringTie	exon	111192140	111192317	1000	-	.	gene_id "MSTRG.8595"; transcript_id "MSTRG.8595.36"; exon_number "8";
chr1	StringTie	exon	111194578	111194726	1000	-	.	gene_id "MSTRG.8595"; transcript_id "MSTRG.8595.36"; exon_number "9";
chr1	StringTie	exon	111195916	111196056	1000	-	.	gene_id "MSTRG.8595"; transcript_id "MSTRG.8595.36"; exon_number "10";
chr1	StringTie	exon	111197176	111197253	1000	-	.	gene_id "MSTRG.8595"; transcript_id "MSTRG.8595.36"; exon_number "11";
chr1	StringTie	exon	111197920	111197989	1000	-	.	gene_id "MSTRG.8595"; transcript_id "MSTRG.8595.36"; exon_number "12";
chr1	StringTie	exon	111198630	111198742	1000	-	.	gene_id "MSTRG.8595"; transcript_id "MSTRG.8595.36"; exon_number "13";
chr1	StringTie	exon	111199623	111199798	1000	-	.	gene_id "MSTRG.8595"; transcript_id "MSTRG.8595.36"; exon_number "14";
chr1	StringTie	exon	111204490	111204724	1000	-	.	gene_id "MSTRG.8595"; transcript_id "MSTRG.8595.36"; exon_number "15";
chr1	StringTie	transcript	111179539	111204612	1000	-	.	gene_id "MSTRG.8595"; transcript_id "MSTRG.8595.37";
chr1	StringTie	exon	111179539	111179764	1000	-	.	gene_id "MSTRG.8595"; transcript_id "MSTRG.8595.37"; exon_number "1";
chr1	StringTie	exon	111184254	111184343	1000	-	.	gene_id "MSTRG.8595"; transcript_id "MSTRG.8595.37"; exon_number "2";
chr1	StringTie	exon	111186129	111187681	1000	-	.	gene_id "MSTRG.8595"; transcript_id "MSTRG.8595.37"; exon_number "3";
chr1	StringTie	exon	111188131	111188370	1000	-	.	gene_id "MSTRG.8595"; transcript_id "MSTRG.8595.37"; exon_number "4";
chr1	StringTie	exon	111188702	111188786	1000	-	.	gene_id "MSTRG.8595"; transcript_id "MSTRG.8595.37"; exon_number "5";
chr1	StringTie	exon	111189212	111189253	1000	-	.	gene_id "MSTRG.8595"; transcript_id "MSTRG.8595.37"; exon_number "6";
chr1	StringTie	exon	111192140	111192317	1000	-	.	gene_id "MSTRG.8595"; transcript_id "MSTRG.8595.37"; exon_number "7";
chr1	StringTie	exon	111194578	111194726	1000	-	.	gene_id "MSTRG.8595"; transcript_id "MSTRG.8595.37"; exon_number "8";
chr1	StringTie	exon	111195916	111196056	1000	-	.	gene_id "MSTRG.8595"; transcript_id "MSTRG.8595.37"; exon_number "9";
chr1	StringTie	exon	111197176	111197253	1000	-	.	gene_id "MSTRG.8595"; transcript_id "MSTRG.8595.37"; exon_number "10";
chr1	StringTie	exon	111197920	111197989	1000	-	.	gene_id "MSTRG.8595"; transcript_id "MSTRG.8595.37"; exon_number "11";
chr1	StringTie	exon	111198630	111198742	1000	-	.	gene_id "MSTRG.8595"; transcript_id "MSTRG.8595.37"; exon_number "12";
chr1	StringTie	exon	111199623	111199798	1000	-	.	gene_id "MSTRG.8595"; transcript_id "MSTRG.8595.37"; exon_number "13";
chr1	StringTie	exon	111204146	111204612	1000	-	.	gene_id "MSTRG.8595"; transcript_id "MSTRG.8595.37"; exon_number "14";
chr1	StringTie	transcript	111179573	111204705	1000	-	.	gene_id "MSTRG.8595"; transcript_id "MSTRG.8595.38";
chr1	StringTie	exon	111179573	111179764	1000	-	.	gene_id "MSTRG.8595"; transcript_id "MSTRG.8595.38"; exon_number "1";
chr1	StringTie	exon	111184254	111187681	1000	-	.	gene_id "MSTRG.8595"; transcript_id "MSTRG.8595.38"; exon_number "2";
chr1	StringTie	exon	111188131	111188370	1000	-	.	gene_id "MSTRG.8595"; transcript_id "MSTRG.8595.38"; exon_number "3";
chr1	StringTie	exon	111188702	111188786	1000	-	.	gene_id "MSTRG.8595"; transcript_id "MSTRG.8595.38"; exon_number "4";
chr1	StringTie	exon	111189212	111189253	1000	-	.	gene_id "MSTRG.8595"; transcript_id "MSTRG.8595.38"; exon_number "5";
chr1	StringTie	exon	111192140	111192317	1000	-	.	gene_id "MSTRG.8595"; transcript_id "MSTRG.8595.38"; exon_number "6";
chr1	StringTie	exon	111194578	111194726	1000	-	.	gene_id "MSTRG.8595"; transcript_id "MSTRG.8595.38"; exon_number "7";
chr1	StringTie	exon	111195668	111195828	1000	-	.	gene_id "MSTRG.8595"; transcript_id "MSTRG.8595.38"; exon_number "8";
chr1	StringTie	exon	111195916	111196056	1000	-	.	gene_id "MSTRG.8595"; transcript_id "MSTRG.8595.38"; exon_number "9";
chr1	StringTie	exon	111197176	111197253	1000	-	.	gene_id "MSTRG.8595"; transcript_id "MSTRG.8595.38"; exon_number "10";
chr1	StringTie	exon	111197920	111197989	1000	-	.	gene_id "MSTRG.8595"; transcript_id "MSTRG.8595.38"; exon_number "11";
chr1	StringTie	exon	111198630	111198742	1000	-	.	gene_id "MSTRG.8595"; transcript_id "MSTRG.8595.38"; exon_number "12";
chr1	StringTie	exon	111199623	111199798	1000	-	.	gene_id "MSTRG.8595"; transcript_id "MSTRG.8595.38"; exon_number "13";
chr1	StringTie	exon	111204146	111204705	1000	-	.	gene_id "MSTRG.8595"; transcript_id "MSTRG.8595.38"; exon_number "14";
chr1	StringTie	transcript	111179573	111204668	1000	-	.	gene_id "MSTRG.8595"; transcript_id "MSTRG.8595.39";
chr1	StringTie	exon	111179573	111179764	1000	-	.	gene_id "MSTRG.8595"; transcript_id "MSTRG.8595.39"; exon_number "1";
chr1	StringTie	exon	111184254	111184343	1000	-	.	gene_id "MSTRG.8595"; transcript_id "MSTRG.8595.39"; exon_number "2";
chr1	StringTie	exon	111186129	111187681	1000	-	.	gene_id "MSTRG.8595"; transcript_id "MSTRG.8595.39"; exon_number "3";
chr1	StringTie	exon	111188131	111188370	1000	-	.	gene_id "MSTRG.8595"; transcript_id "MSTRG.8595.39"; exon_number "4";
chr1	StringTie	exon	111188702	111188786	1000	-	.	gene_id "MSTRG.8595"; transcript_id "MSTRG.8595.39"; exon_number "5";
chr1	StringTie	exon	111189212	111189253	1000	-	.	gene_id "MSTRG.8595"; transcript_id "MSTRG.8595.39"; exon_number "6";
chr1	StringTie	exon	111192140	111192317	1000	-	.	gene_id "MSTRG.8595"; transcript_id "MSTRG.8595.39"; exon_number "7";
chr1	StringTie	exon	111194578	111194726	1000	-	.	gene_id "MSTRG.8595"; transcript_id "MSTRG.8595.39"; exon_number "8";
chr1	StringTie	exon	111195916	111196056	1000	-	.	gene_id "MSTRG.8595"; transcript_id "MSTRG.8595.39"; exon_number "9";
chr1	StringTie	exon	111197176	111197253	1000	-	.	gene_id "MSTRG.8595"; transcript_id "MSTRG.8595.39"; exon_number "10";
chr1	StringTie	exon	111197920	111197989	1000	-	.	gene_id "MSTRG.8595"; transcript_id "MSTRG.8595.39"; exon_number "11";
chr1	StringTie	exon	111198630	111198742	1000	-	.	gene_id "MSTRG.8595"; transcript_id "MSTRG.8595.39"; exon_number "12";
chr1	StringTie	exon	111199623	111199798	1000	-	.	gene_id "MSTRG.8595"; transcript_id "MSTRG.8595.39"; exon_number "13";
chr1	StringTie	exon	111204296	111204668	1000	-	.	gene_id "MSTRG.8595"; transcript_id "MSTRG.8595.39"; exon_number "14";
chr1	StringTie	transcript	111160626	111204769	1000	-	.	gene_id "MSTRG.8595"; transcript_id "MSTRG.8595.4";
chr1	StringTie	exon	111160626	111160739	1000	-	.	gene_id "MSTRG.8595"; transcript_id "MSTRG.8595.4"; exon_number "1";
chr1	StringTie	exon	111179632	111179764	1000	-	.	gene_id "MSTRG.8595"; transcript_id "MSTRG.8595.4"; exon_number "2";
chr1	StringTie	exon	111184254	111184343	1000	-	.	gene_id "MSTRG.8595"; transcript_id "MSTRG.8595.4"; exon_number "3";
chr1	StringTie	exon	111187009	111187681	1000	-	.	gene_id "MSTRG.8595"; transcript_id "MSTRG.8595.4"; exon_number "4";
chr1	StringTie	exon	111188131	111188370	1000	-	.	gene_id "MSTRG.8595"; transcript_id "MSTRG.8595.4"; exon_number "5";
chr1	StringTie	exon	111188702	111188786	1000	-	.	gene_id "MSTRG.8595"; transcript_id "MSTRG.8595.4"; exon_number "6";
chr1	StringTie	exon	111189212	111189253	1000	-	.	gene_id "MSTRG.8595"; transcript_id "MSTRG.8595.4"; exon_number "7";
chr1	StringTie	exon	111192140	111192317	1000	-	.	gene_id "MSTRG.8595"; transcript_id "MSTRG.8595.4"; exon_number "8";
chr1	StringTie	exon	111194578	111194726	1000	-	.	gene_id "MSTRG.8595"; transcript_id "MSTRG.8595.4"; exon_number "9";
chr1	StringTie	exon	111195916	111196056	1000	-	.	gene_id "MSTRG.8595"; transcript_id "MSTRG.8595.4"; exon_number "10";
chr1	StringTie	exon	111197176	111197253	1000	-	.	gene_id "MSTRG.8595"; transcript_id "MSTRG.8595.4"; exon_number "11";
chr1	StringTie	exon	111197920	111197989	1000	-	.	gene_id "MSTRG.8595"; transcript_id "MSTRG.8595.4"; exon_number "12";
chr1	StringTie	exon	111198630	111198742	1000	-	.	gene_id "MSTRG.8595"; transcript_id "MSTRG.8595.4"; exon_number "13";
chr1	StringTie	exon	111199623	111199798	1000	-	.	gene_id "MSTRG.8595"; transcript_id "MSTRG.8595.4"; exon_number "14";
chr1	StringTie	exon	111204146	111204769	1000	-	.	gene_id "MSTRG.8595"; transcript_id "MSTRG.8595.4"; exon_number "15";
chr1	StringTie	transcript	111179574	111204818	1000	-	.	gene_id "MSTRG.8595"; transcript_id "MSTRG.8595.40";
chr1	StringTie	exon	111179574	111179764	1000	-	.	gene_id "MSTRG.8595"; transcript_id "MSTRG.8595.40"; exon_number "1";
chr1	StringTie	exon	111184254	111184343	1000	-	.	gene_id "MSTRG.8595"; transcript_id "MSTRG.8595.40"; exon_number "2";
chr1	StringTie	exon	111187009	111187681	1000	-	.	gene_id "MSTRG.8595"; transcript_id "MSTRG.8595.40"; exon_number "3";
chr1	StringTie	exon	111188131	111188370	1000	-	.	gene_id "MSTRG.8595"; transcript_id "MSTRG.8595.40"; exon_number "4";
chr1	StringTie	exon	111188702	111188786	1000	-	.	gene_id "MSTRG.8595"; transcript_id "MSTRG.8595.40"; exon_number "5";
chr1	StringTie	exon	111189212	111189253	1000	-	.	gene_id "MSTRG.8595"; transcript_id "MSTRG.8595.40"; exon_number "6";
chr1	StringTie	exon	111192140	111192317	1000	-	.	gene_id "MSTRG.8595"; transcript_id "MSTRG.8595.40"; exon_number "7";
chr1	StringTie	exon	111194578	111194726	1000	-	.	gene_id "MSTRG.8595"; transcript_id "MSTRG.8595.40"; exon_number "8";
chr1	StringTie	exon	111195916	111196056	1000	-	.	gene_id "MSTRG.8595"; transcript_id "MSTRG.8595.40"; exon_number "9";
chr1	StringTie	exon	111197176	111197253	1000	-	.	gene_id "MSTRG.8595"; transcript_id "MSTRG.8595.40"; exon_number "10";
chr1	StringTie	exon	111197920	111197989	1000	-	.	gene_id "MSTRG.8595"; transcript_id "MSTRG.8595.40"; exon_number "11";
chr1	StringTie	exon	111198630	111198742	1000	-	.	gene_id "MSTRG.8595"; transcript_id "MSTRG.8595.40"; exon_number "12";
chr1	StringTie	exon	111199623	111199798	1000	-	.	gene_id "MSTRG.8595"; transcript_id "MSTRG.8595.40"; exon_number "13";
chr1	StringTie	exon	111204522	111204818	1000	-	.	gene_id "MSTRG.8595"; transcript_id "MSTRG.8595.40"; exon_number "14";
chr1	StringTie	transcript	111179576	111203754	1000	-	.	gene_id "MSTRG.8595"; transcript_id "MSTRG.8595.41";
chr1	StringTie	exon	111179576	111179764	1000	-	.	gene_id "MSTRG.8595"; transcript_id "MSTRG.8595.41"; exon_number "1";
chr1	StringTie	exon	111184254	111184343	1000	-	.	gene_id "MSTRG.8595"; transcript_id "MSTRG.8595.41"; exon_number "2";
chr1	StringTie	exon	111187009	111187681	1000	-	.	gene_id "MSTRG.8595"; transcript_id "MSTRG.8595.41"; exon_number "3";
chr1	StringTie	exon	111188131	111188370	1000	-	.	gene_id "MSTRG.8595"; transcript_id "MSTRG.8595.41"; exon_number "4";
chr1	StringTie	exon	111188702	111188786	1000	-	.	gene_id "MSTRG.8595"; transcript_id "MSTRG.8595.41"; exon_number "5";
chr1	StringTie	exon	111189212	111189253	1000	-	.	gene_id "MSTRG.8595"; transcript_id "MSTRG.8595.41"; exon_number "6";
chr1	StringTie	exon	111192140	111192317	1000	-	.	gene_id "MSTRG.8595"; transcript_id "MSTRG.8595.41"; exon_number "7";
chr1	StringTie	exon	111194578	111194726	1000	-	.	gene_id "MSTRG.8595"; transcript_id "MSTRG.8595.41"; exon_number "8";
chr1	StringTie	exon	111195916	111196056	1000	-	.	gene_id "MSTRG.8595"; transcript_id "MSTRG.8595.41"; exon_number "9";
chr1	StringTie	exon	111197176	111197253	1000	-	.	gene_id "MSTRG.8595"; transcript_id "MSTRG.8595.41"; exon_number "10";
chr1	StringTie	exon	111197920	111197989	1000	-	.	gene_id "MSTRG.8595"; transcript_id "MSTRG.8595.41"; exon_number "11";
chr1	StringTie	exon	111198630	111198742	1000	-	.	gene_id "MSTRG.8595"; transcript_id "MSTRG.8595.41"; exon_number "12";
chr1	StringTie	exon	111199623	111199798	1000	-	.	gene_id "MSTRG.8595"; transcript_id "MSTRG.8595.41"; exon_number "13";
chr1	StringTie	exon	111200393	111203754	1000	-	.	gene_id "MSTRG.8595"; transcript_id "MSTRG.8595.41"; exon_number "14";
chr1	StringTie	transcript	111179576	111204611	1000	-	.	gene_id "MSTRG.8595"; transcript_id "MSTRG.8595.42";
chr1	StringTie	exon	111179576	111179764	1000	-	.	gene_id "MSTRG.8595"; transcript_id "MSTRG.8595.42"; exon_number "1";
chr1	StringTie	exon	111184254	111184343	1000	-	.	gene_id "MSTRG.8595"; transcript_id "MSTRG.8595.42"; exon_number "2";
chr1	StringTie	exon	111187009	111187681	1000	-	.	gene_id "MSTRG.8595"; transcript_id "MSTRG.8595.42"; exon_number "3";
chr1	StringTie	exon	111188131	111188370	1000	-	.	gene_id "MSTRG.8595"; transcript_id "MSTRG.8595.42"; exon_number "4";
chr1	StringTie	exon	111188702	111188786	1000	-	.	gene_id "MSTRG.8595"; transcript_id "MSTRG.8595.42"; exon_number "5";
chr1	StringTie	exon	111189212	111189253	1000	-	.	gene_id "MSTRG.8595"; transcript_id "MSTRG.8595.42"; exon_number "6";
chr1	StringTie	exon	111191007	111191065	1000	-	.	gene_id "MSTRG.8595"; transcript_id "MSTRG.8595.42"; exon_number "7";
chr1	StringTie	exon	111192140	111192317	1000	-	.	gene_id "MSTRG.8595"; transcript_id "MSTRG.8595.42"; exon_number "8";
chr1	StringTie	exon	111194578	111194726	1000	-	.	gene_id "MSTRG.8595"; transcript_id "MSTRG.8595.42"; exon_number "9";
chr1	StringTie	exon	111195916	111196056	1000	-	.	gene_id "MSTRG.8595"; transcript_id "MSTRG.8595.42"; exon_number "10";
chr1	StringTie	exon	111197176	111197253	1000	-	.	gene_id "MSTRG.8595"; transcript_id "MSTRG.8595.42"; exon_number "11";
chr1	StringTie	exon	111197920	111197989	1000	-	.	gene_id "MSTRG.8595"; transcript_id "MSTRG.8595.42"; exon_number "12";
chr1	StringTie	exon	111198630	111198742	1000	-	.	gene_id "MSTRG.8595"; transcript_id "MSTRG.8595.42"; exon_number "13";
chr1	StringTie	exon	111199623	111199798	1000	-	.	gene_id "MSTRG.8595"; transcript_id "MSTRG.8595.42"; exon_number "14";
chr1	StringTie	exon	111204146	111204611	1000	-	.	gene_id "MSTRG.8595"; transcript_id "MSTRG.8595.42"; exon_number "15";
chr1	StringTie	transcript	111179576	111200772	1000	-	.	gene_id "MSTRG.8595"; transcript_id "MSTRG.8595.43";
chr1	StringTie	exon	111179576	111179764	1000	-	.	gene_id "MSTRG.8595"; transcript_id "MSTRG.8595.43"; exon_number "1";
chr1	StringTie	exon	111184254	111187681	1000	-	.	gene_id "MSTRG.8595"; transcript_id "MSTRG.8595.43"; exon_number "2";
chr1	StringTie	exon	111188131	111188370	1000	-	.	gene_id "MSTRG.8595"; transcript_id "MSTRG.8595.43"; exon_number "3";
chr1	StringTie	exon	111188702	111188786	1000	-	.	gene_id "MSTRG.8595"; transcript_id "MSTRG.8595.43"; exon_number "4";
chr1	StringTie	exon	111189212	111189253	1000	-	.	gene_id "MSTRG.8595"; transcript_id "MSTRG.8595.43"; exon_number "5";
chr1	StringTie	exon	111192140	111192317	1000	-	.	gene_id "MSTRG.8595"; transcript_id "MSTRG.8595.43"; exon_number "6";
chr1	StringTie	exon	111194578	111194726	1000	-	.	gene_id "MSTRG.8595"; transcript_id "MSTRG.8595.43"; exon_number "7";
chr1	StringTie	exon	111195668	111195828	1000	-	.	gene_id "MSTRG.8595"; transcript_id "MSTRG.8595.43"; exon_number "8";
chr1	StringTie	exon	111195916	111196056	1000	-	.	gene_id "MSTRG.8595"; transcript_id "MSTRG.8595.43"; exon_number "9";
chr1	StringTie	exon	111197176	111197253	1000	-	.	gene_id "MSTRG.8595"; transcript_id "MSTRG.8595.43"; exon_number "10";
chr1	StringTie	exon	111197920	111197989	1000	-	.	gene_id "MSTRG.8595"; transcript_id "MSTRG.8595.43"; exon_number "11";
chr1	StringTie	exon	111198630	111198742	1000	-	.	gene_id "MSTRG.8595"; transcript_id "MSTRG.8595.43"; exon_number "12";
chr1	StringTie	exon	111199623	111199798	1000	-	.	gene_id "MSTRG.8595"; transcript_id "MSTRG.8595.43"; exon_number "13";
chr1	StringTie	exon	111199915	111200772	1000	-	.	gene_id "MSTRG.8595"; transcript_id "MSTRG.8595.43"; exon_number "14";
chr1	StringTie	transcript	111179583	111204606	1000	-	.	gene_id "MSTRG.8595"; transcript_id "MSTRG.8595.44";
chr1	StringTie	exon	111179583	111179764	1000	-	.	gene_id "MSTRG.8595"; transcript_id "MSTRG.8595.44"; exon_number "1";
chr1	StringTie	exon	111184254	111184343	1000	-	.	gene_id "MSTRG.8595"; transcript_id "MSTRG.8595.44"; exon_number "2";
chr1	StringTie	exon	111187009	111187681	1000	-	.	gene_id "MSTRG.8595"; transcript_id "MSTRG.8595.44"; exon_number "3";
chr1	StringTie	exon	111188131	111188370	1000	-	.	gene_id "MSTRG.8595"; transcript_id "MSTRG.8595.44"; exon_number "4";
chr1	StringTie	exon	111188702	111188786	1000	-	.	gene_id "MSTRG.8595"; transcript_id "MSTRG.8595.44"; exon_number "5";
chr1	StringTie	exon	111189212	111189253	1000	-	.	gene_id "MSTRG.8595"; transcript_id "MSTRG.8595.44"; exon_number "6";
chr1	StringTie	exon	111192140	111192317	1000	-	.	gene_id "MSTRG.8595"; transcript_id "MSTRG.8595.44"; exon_number "7";
chr1	StringTie	exon	111194578	111194726	1000	-	.	gene_id "MSTRG.8595"; transcript_id "MSTRG.8595.44"; exon_number "8";
chr1	StringTie	exon	111195916	111196056	1000	-	.	gene_id "MSTRG.8595"; transcript_id "MSTRG.8595.44"; exon_number "9";
chr1	StringTie	exon	111197176	111197253	1000	-	.	gene_id "MSTRG.8595"; transcript_id "MSTRG.8595.44"; exon_number "10";
chr1	StringTie	exon	111197706	111197989	1000	-	.	gene_id "MSTRG.8595"; transcript_id "MSTRG.8595.44"; exon_number "11";
chr1	StringTie	exon	111198630	111198742	1000	-	.	gene_id "MSTRG.8595"; transcript_id "MSTRG.8595.44"; exon_number "12";
chr1	StringTie	exon	111199623	111199798	1000	-	.	gene_id "MSTRG.8595"; transcript_id "MSTRG.8595.44"; exon_number "13";
chr1	StringTie	exon	111204296	111204606	1000	-	.	gene_id "MSTRG.8595"; transcript_id "MSTRG.8595.44"; exon_number "14";
chr1	StringTie	transcript	111179583	111204607	1000	-	.	gene_id "MSTRG.8595"; transcript_id "MSTRG.8595.45";
chr1	StringTie	exon	111179583	111179764	1000	-	.	gene_id "MSTRG.8595"; transcript_id "MSTRG.8595.45"; exon_number "1";
chr1	StringTie	exon	111184254	111184343	1000	-	.	gene_id "MSTRG.8595"; transcript_id "MSTRG.8595.45"; exon_number "2";
chr1	StringTie	exon	111187009	111187681	1000	-	.	gene_id "MSTRG.8595"; transcript_id "MSTRG.8595.45"; exon_number "3";
chr1	StringTie	exon	111188131	111188370	1000	-	.	gene_id "MSTRG.8595"; transcript_id "MSTRG.8595.45"; exon_number "4";
chr1	StringTie	exon	111188702	111188786	1000	-	.	gene_id "MSTRG.8595"; transcript_id "MSTRG.8595.45"; exon_number "5";
chr1	StringTie	exon	111189212	111189253	1000	-	.	gene_id "MSTRG.8595"; transcript_id "MSTRG.8595.45"; exon_number "6";
chr1	StringTie	exon	111191007	111191065	1000	-	.	gene_id "MSTRG.8595"; transcript_id "MSTRG.8595.45"; exon_number "7";
chr1	StringTie	exon	111192140	111192317	1000	-	.	gene_id "MSTRG.8595"; transcript_id "MSTRG.8595.45"; exon_number "8";
chr1	StringTie	exon	111194578	111194726	1000	-	.	gene_id "MSTRG.8595"; transcript_id "MSTRG.8595.45"; exon_number "9";
chr1	StringTie	exon	111195916	111196056	1000	-	.	gene_id "MSTRG.8595"; transcript_id "MSTRG.8595.45"; exon_number "10";
chr1	StringTie	exon	111197176	111197253	1000	-	.	gene_id "MSTRG.8595"; transcript_id "MSTRG.8595.45"; exon_number "11";
chr1	StringTie	exon	111197706	111197989	1000	-	.	gene_id "MSTRG.8595"; transcript_id "MSTRG.8595.45"; exon_number "12";
chr1	StringTie	exon	111198630	111198742	1000	-	.	gene_id "MSTRG.8595"; transcript_id "MSTRG.8595.45"; exon_number "13";
chr1	StringTie	exon	111199623	111199798	1000	-	.	gene_id "MSTRG.8595"; transcript_id "MSTRG.8595.45"; exon_number "14";
chr1	StringTie	exon	111202395	111202445	1000	-	.	gene_id "MSTRG.8595"; transcript_id "MSTRG.8595.45"; exon_number "15";
chr1	StringTie	exon	111204296	111204607	1000	-	.	gene_id "MSTRG.8595"; transcript_id "MSTRG.8595.45"; exon_number "16";
chr1	StringTie	transcript	111179583	111200768	1000	-	.	gene_id "MSTRG.8595"; transcript_id "MSTRG.8595.46";
chr1	StringTie	exon	111179583	111179764	1000	-	.	gene_id "MSTRG.8595"; transcript_id "MSTRG.8595.46"; exon_number "1";
chr1	StringTie	exon	111184254	111187681	1000	-	.	gene_id "MSTRG.8595"; transcript_id "MSTRG.8595.46"; exon_number "2";
chr1	StringTie	exon	111188131	111188370	1000	-	.	gene_id "MSTRG.8595"; transcript_id "MSTRG.8595.46"; exon_number "3";
chr1	StringTie	exon	111188702	111188786	1000	-	.	gene_id "MSTRG.8595"; transcript_id "MSTRG.8595.46"; exon_number "4";
chr1	StringTie	exon	111189212	111189253	1000	-	.	gene_id "MSTRG.8595"; transcript_id "MSTRG.8595.46"; exon_number "5";
chr1	StringTie	exon	111192140	111192317	1000	-	.	gene_id "MSTRG.8595"; transcript_id "MSTRG.8595.46"; exon_number "6";
chr1	StringTie	exon	111194578	111194652	1000	-	.	gene_id "MSTRG.8595"; transcript_id "MSTRG.8595.46"; exon_number "7";
chr1	StringTie	exon	111195916	111196056	1000	-	.	gene_id "MSTRG.8595"; transcript_id "MSTRG.8595.46"; exon_number "8";
chr1	StringTie	exon	111197176	111197253	1000	-	.	gene_id "MSTRG.8595"; transcript_id "MSTRG.8595.46"; exon_number "9";
chr1	StringTie	exon	111197706	111197989	1000	-	.	gene_id "MSTRG.8595"; transcript_id "MSTRG.8595.46"; exon_number "10";
chr1	StringTie	exon	111198630	111198742	1000	-	.	gene_id "MSTRG.8595"; transcript_id "MSTRG.8595.46"; exon_number "11";
chr1	StringTie	exon	111199623	111199798	1000	-	.	gene_id "MSTRG.8595"; transcript_id "MSTRG.8595.46"; exon_number "12";
chr1	StringTie	exon	111199915	111200768	1000	-	.	gene_id "MSTRG.8595"; transcript_id "MSTRG.8595.46"; exon_number "13";
chr1	StringTie	transcript	111179590	111204588	1000	-	.	gene_id "MSTRG.8595"; transcript_id "MSTRG.8595.47";
chr1	StringTie	exon	111179590	111179764	1000	-	.	gene_id "MSTRG.8595"; transcript_id "MSTRG.8595.47"; exon_number "1";
chr1	StringTie	exon	111184254	111184343	1000	-	.	gene_id "MSTRG.8595"; transcript_id "MSTRG.8595.47"; exon_number "2";
chr1	StringTie	exon	111186129	111187681	1000	-	.	gene_id "MSTRG.8595"; transcript_id "MSTRG.8595.47"; exon_number "3";
chr1	StringTie	exon	111188131	111188370	1000	-	.	gene_id "MSTRG.8595"; transcript_id "MSTRG.8595.47"; exon_number "4";
chr1	StringTie	exon	111188702	111188786	1000	-	.	gene_id "MSTRG.8595"; transcript_id "MSTRG.8595.47"; exon_number "5";
chr1	StringTie	exon	111189212	111189253	1000	-	.	gene_id "MSTRG.8595"; transcript_id "MSTRG.8595.47"; exon_number "6";
chr1	StringTie	exon	111191007	111191065	1000	-	.	gene_id "MSTRG.8595"; transcript_id "MSTRG.8595.47"; exon_number "7";
chr1	StringTie	exon	111192140	111192317	1000	-	.	gene_id "MSTRG.8595"; transcript_id "MSTRG.8595.47"; exon_number "8";
chr1	StringTie	exon	111194578	111194726	1000	-	.	gene_id "MSTRG.8595"; transcript_id "MSTRG.8595.47"; exon_number "9";
chr1	StringTie	exon	111195916	111196056	1000	-	.	gene_id "MSTRG.8595"; transcript_id "MSTRG.8595.47"; exon_number "10";
chr1	StringTie	exon	111197176	111197253	1000	-	.	gene_id "MSTRG.8595"; transcript_id "MSTRG.8595.47"; exon_number "11";
chr1	StringTie	exon	111197920	111197989	1000	-	.	gene_id "MSTRG.8595"; transcript_id "MSTRG.8595.47"; exon_number "12";
chr1	StringTie	exon	111198630	111198742	1000	-	.	gene_id "MSTRG.8595"; transcript_id "MSTRG.8595.47"; exon_number "13";
chr1	StringTie	exon	111199623	111199798	1000	-	.	gene_id "MSTRG.8595"; transcript_id "MSTRG.8595.47"; exon_number "14";
chr1	StringTie	exon	111204490	111204588	1000	-	.	gene_id "MSTRG.8595"; transcript_id "MSTRG.8595.47"; exon_number "15";
chr1	StringTie	transcript	111179608	111204596	1000	-	.	gene_id "MSTRG.8595"; transcript_id "MSTRG.8595.48";
chr1	StringTie	exon	111179608	111179764	1000	-	.	gene_id "MSTRG.8595"; transcript_id "MSTRG.8595.48"; exon_number "1";
chr1	StringTie	exon	111184254	111187681	1000	-	.	gene_id "MSTRG.8595"; transcript_id "MSTRG.8595.48"; exon_number "2";
chr1	StringTie	exon	111188131	111188370	1000	-	.	gene_id "MSTRG.8595"; transcript_id "MSTRG.8595.48"; exon_number "3";
chr1	StringTie	exon	111188702	111188786	1000	-	.	gene_id "MSTRG.8595"; transcript_id "MSTRG.8595.48"; exon_number "4";
chr1	StringTie	exon	111189212	111189253	1000	-	.	gene_id "MSTRG.8595"; transcript_id "MSTRG.8595.48"; exon_number "5";
chr1	StringTie	exon	111191007	111191065	1000	-	.	gene_id "MSTRG.8595"; transcript_id "MSTRG.8595.48"; exon_number "6";
chr1	StringTie	exon	111192140	111192317	1000	-	.	gene_id "MSTRG.8595"; transcript_id "MSTRG.8595.48"; exon_number "7";
chr1	StringTie	exon	111194578	111194726	1000	-	.	gene_id "MSTRG.8595"; transcript_id "MSTRG.8595.48"; exon_number "8";
chr1	StringTie	exon	111195916	111196056	1000	-	.	gene_id "MSTRG.8595"; transcript_id "MSTRG.8595.48"; exon_number "9";
chr1	StringTie	exon	111197176	111197253	1000	-	.	gene_id "MSTRG.8595"; transcript_id "MSTRG.8595.48"; exon_number "10";
chr1	StringTie	exon	111197920	111197989	1000	-	.	gene_id "MSTRG.8595"; transcript_id "MSTRG.8595.48"; exon_number "11";
chr1	StringTie	exon	111198630	111198742	1000	-	.	gene_id "MSTRG.8595"; transcript_id "MSTRG.8595.48"; exon_number "12";
chr1	StringTie	exon	111199623	111199798	1000	-	.	gene_id "MSTRG.8595"; transcript_id "MSTRG.8595.48"; exon_number "13";
chr1	StringTie	exon	111202395	111202445	1000	-	.	gene_id "MSTRG.8595"; transcript_id "MSTRG.8595.48"; exon_number "14";
chr1	StringTie	exon	111204296	111204596	1000	-	.	gene_id "MSTRG.8595"; transcript_id "MSTRG.8595.48"; exon_number "15";
chr1	StringTie	transcript	111179612	111204766	1000	-	.	gene_id "MSTRG.8595"; transcript_id "MSTRG.8595.49";
chr1	StringTie	exon	111179612	111179764	1000	-	.	gene_id "MSTRG.8595"; transcript_id "MSTRG.8595.49"; exon_number "1";
chr1	StringTie	exon	111184254	111187681	1000	-	.	gene_id "MSTRG.8595"; transcript_id "MSTRG.8595.49"; exon_number "2";
chr1	StringTie	exon	111188131	111188370	1000	-	.	gene_id "MSTRG.8595"; transcript_id "MSTRG.8595.49"; exon_number "3";
chr1	StringTie	exon	111188702	111188786	1000	-	.	gene_id "MSTRG.8595"; transcript_id "MSTRG.8595.49"; exon_number "4";
chr1	StringTie	exon	111189212	111189253	1000	-	.	gene_id "MSTRG.8595"; transcript_id "MSTRG.8595.49"; exon_number "5";
chr1	StringTie	exon	111192140	111192317	1000	-	.	gene_id "MSTRG.8595"; transcript_id "MSTRG.8595.49"; exon_number "6";
chr1	StringTie	exon	111194578	111194726	1000	-	.	gene_id "MSTRG.8595"; transcript_id "MSTRG.8595.49"; exon_number "7";
chr1	StringTie	exon	111195916	111196056	1000	-	.	gene_id "MSTRG.8595"; transcript_id "MSTRG.8595.49"; exon_number "8";
chr1	StringTie	exon	111197176	111197253	1000	-	.	gene_id "MSTRG.8595"; transcript_id "MSTRG.8595.49"; exon_number "9";
chr1	StringTie	exon	111197920	111197989	1000	-	.	gene_id "MSTRG.8595"; transcript_id "MSTRG.8595.49"; exon_number "10";
chr1	StringTie	exon	111198630	111198742	1000	-	.	gene_id "MSTRG.8595"; transcript_id "MSTRG.8595.49"; exon_number "11";
chr1	StringTie	exon	111199623	111199798	1000	-	.	gene_id "MSTRG.8595"; transcript_id "MSTRG.8595.49"; exon_number "12";
chr1	StringTie	exon	111204490	111204766	1000	-	.	gene_id "MSTRG.8595"; transcript_id "MSTRG.8595.49"; exon_number "13";
chr1	StringTie	transcript	111160632	111200753	1000	-	.	gene_id "MSTRG.8595"; transcript_id "MSTRG.8595.5";
chr1	StringTie	exon	111160632	111160739	1000	-	.	gene_id "MSTRG.8595"; transcript_id "MSTRG.8595.5"; exon_number "1";
chr1	StringTie	exon	111179632	111179764	1000	-	.	gene_id "MSTRG.8595"; transcript_id "MSTRG.8595.5"; exon_number "2";
chr1	StringTie	exon	111184254	111184343	1000	-	.	gene_id "MSTRG.8595"; transcript_id "MSTRG.8595.5"; exon_number "3";
chr1	StringTie	exon	111187009	111187681	1000	-	.	gene_id "MSTRG.8595"; transcript_id "MSTRG.8595.5"; exon_number "4";
chr1	StringTie	exon	111188131	111188370	1000	-	.	gene_id "MSTRG.8595"; transcript_id "MSTRG.8595.5"; exon_number "5";
chr1	StringTie	exon	111188702	111188786	1000	-	.	gene_id "MSTRG.8595"; transcript_id "MSTRG.8595.5"; exon_number "6";
chr1	StringTie	exon	111189212	111189253	1000	-	.	gene_id "MSTRG.8595"; transcript_id "MSTRG.8595.5"; exon_number "7";
chr1	StringTie	exon	111191007	111191065	1000	-	.	gene_id "MSTRG.8595"; transcript_id "MSTRG.8595.5"; exon_number "8";
chr1	StringTie	exon	111192140	111192317	1000	-	.	gene_id "MSTRG.8595"; transcript_id "MSTRG.8595.5"; exon_number "9";
chr1	StringTie	exon	111194578	111194726	1000	-	.	gene_id "MSTRG.8595"; transcript_id "MSTRG.8595.5"; exon_number "10";
chr1	StringTie	exon	111195916	111196056	1000	-	.	gene_id "MSTRG.8595"; transcript_id "MSTRG.8595.5"; exon_number "11";
chr1	StringTie	exon	111197176	111197253	1000	-	.	gene_id "MSTRG.8595"; transcript_id "MSTRG.8595.5"; exon_number "12";
chr1	StringTie	exon	111197920	111197989	1000	-	.	gene_id "MSTRG.8595"; transcript_id "MSTRG.8595.5"; exon_number "13";
chr1	StringTie	exon	111198630	111198742	1000	-	.	gene_id "MSTRG.8595"; transcript_id "MSTRG.8595.5"; exon_number "14";
chr1	StringTie	exon	111199623	111199798	1000	-	.	gene_id "MSTRG.8595"; transcript_id "MSTRG.8595.5"; exon_number "15";
chr1	StringTie	exon	111199915	111200753	1000	-	.	gene_id "MSTRG.8595"; transcript_id "MSTRG.8595.5"; exon_number "16";
chr1	StringTie	transcript	111179612	111204736	1000	-	.	gene_id "MSTRG.8595"; transcript_id "MSTRG.8595.50";
chr1	StringTie	exon	111179612	111179764	1000	-	.	gene_id "MSTRG.8595"; transcript_id "MSTRG.8595.50"; exon_number "1";
chr1	StringTie	exon	111184254	111187681	1000	-	.	gene_id "MSTRG.8595"; transcript_id "MSTRG.8595.50"; exon_number "2";
chr1	StringTie	exon	111188131	111188370	1000	-	.	gene_id "MSTRG.8595"; transcript_id "MSTRG.8595.50"; exon_number "3";
chr1	StringTie	exon	111188702	111188786	1000	-	.	gene_id "MSTRG.8595"; transcript_id "MSTRG.8595.50"; exon_number "4";
chr1	StringTie	exon	111189212	111189253	1000	-	.	gene_id "MSTRG.8595"; transcript_id "MSTRG.8595.50"; exon_number "5";
chr1	StringTie	exon	111191007	111191065	1000	-	.	gene_id "MSTRG.8595"; transcript_id "MSTRG.8595.50"; exon_number "6";
chr1	StringTie	exon	111192140	111192317	1000	-	.	gene_id "MSTRG.8595"; transcript_id "MSTRG.8595.50"; exon_number "7";
chr1	StringTie	exon	111194578	111194726	1000	-	.	gene_id "MSTRG.8595"; transcript_id "MSTRG.8595.50"; exon_number "8";
chr1	StringTie	exon	111195916	111196056	1000	-	.	gene_id "MSTRG.8595"; transcript_id "MSTRG.8595.50"; exon_number "9";
chr1	StringTie	exon	111197176	111197253	1000	-	.	gene_id "MSTRG.8595"; transcript_id "MSTRG.8595.50"; exon_number "10";
chr1	StringTie	exon	111197920	111197989	1000	-	.	gene_id "MSTRG.8595"; transcript_id "MSTRG.8595.50"; exon_number "11";
chr1	StringTie	exon	111198630	111198742	1000	-	.	gene_id "MSTRG.8595"; transcript_id "MSTRG.8595.50"; exon_number "12";
chr1	StringTie	exon	111199623	111199798	1000	-	.	gene_id "MSTRG.8595"; transcript_id "MSTRG.8595.50"; exon_number "13";
chr1	StringTie	exon	111204146	111204736	1000	-	.	gene_id "MSTRG.8595"; transcript_id "MSTRG.8595.50"; exon_number "14";
chr1	StringTie	transcript	111179614	111204669	1000	-	.	gene_id "MSTRG.8595"; transcript_id "MSTRG.8595.51";
chr1	StringTie	exon	111179614	111179764	1000	-	.	gene_id "MSTRG.8595"; transcript_id "MSTRG.8595.51"; exon_number "1";
chr1	StringTie	exon	111184254	111184343	1000	-	.	gene_id "MSTRG.8595"; transcript_id "MSTRG.8595.51"; exon_number "2";
chr1	StringTie	exon	111187009	111187681	1000	-	.	gene_id "MSTRG.8595"; transcript_id "MSTRG.8595.51"; exon_number "3";
chr1	StringTie	exon	111188131	111188370	1000	-	.	gene_id "MSTRG.8595"; transcript_id "MSTRG.8595.51"; exon_number "4";
chr1	StringTie	exon	111188702	111188786	1000	-	.	gene_id "MSTRG.8595"; transcript_id "MSTRG.8595.51"; exon_number "5";
chr1	StringTie	exon	111189212	111189253	1000	-	.	gene_id "MSTRG.8595"; transcript_id "MSTRG.8595.51"; exon_number "6";
chr1	StringTie	exon	111192140	111192317	1000	-	.	gene_id "MSTRG.8595"; transcript_id "MSTRG.8595.51"; exon_number "7";
chr1	StringTie	exon	111194578	111194726	1000	-	.	gene_id "MSTRG.8595"; transcript_id "MSTRG.8595.51"; exon_number "8";
chr1	StringTie	exon	111195916	111196056	1000	-	.	gene_id "MSTRG.8595"; transcript_id "MSTRG.8595.51"; exon_number "9";
chr1	StringTie	exon	111197176	111197253	1000	-	.	gene_id "MSTRG.8595"; transcript_id "MSTRG.8595.51"; exon_number "10";
chr1	StringTie	exon	111197920	111197989	1000	-	.	gene_id "MSTRG.8595"; transcript_id "MSTRG.8595.51"; exon_number "11";
chr1	StringTie	exon	111198630	111198742	1000	-	.	gene_id "MSTRG.8595"; transcript_id "MSTRG.8595.51"; exon_number "12";
chr1	StringTie	exon	111199623	111199798	1000	-	.	gene_id "MSTRG.8595"; transcript_id "MSTRG.8595.51"; exon_number "13";
chr1	StringTie	exon	111204490	111204669	1000	-	.	gene_id "MSTRG.8595"; transcript_id "MSTRG.8595.51"; exon_number "14";
chr1	StringTie	transcript	111179614	111204601	1000	-	.	gene_id "MSTRG.8595"; transcript_id "MSTRG.8595.52";
chr1	StringTie	exon	111179614	111179764	1000	-	.	gene_id "MSTRG.8595"; transcript_id "MSTRG.8595.52"; exon_number "1";
chr1	StringTie	exon	111184254	111184343	1000	-	.	gene_id "MSTRG.8595"; transcript_id "MSTRG.8595.52"; exon_number "2";
chr1	StringTie	exon	111186129	111187681	1000	-	.	gene_id "MSTRG.8595"; transcript_id "MSTRG.8595.52"; exon_number "3";
chr1	StringTie	exon	111188131	111188370	1000	-	.	gene_id "MSTRG.8595"; transcript_id "MSTRG.8595.52"; exon_number "4";
chr1	StringTie	exon	111188702	111188786	1000	-	.	gene_id "MSTRG.8595"; transcript_id "MSTRG.8595.52"; exon_number "5";
chr1	StringTie	exon	111189212	111189253	1000	-	.	gene_id "MSTRG.8595"; transcript_id "MSTRG.8595.52"; exon_number "6";
chr1	StringTie	exon	111191007	111191065	1000	-	.	gene_id "MSTRG.8595"; transcript_id "MSTRG.8595.52"; exon_number "7";
chr1	StringTie	exon	111192140	111192317	1000	-	.	gene_id "MSTRG.8595"; transcript_id "MSTRG.8595.52"; exon_number "8";
chr1	StringTie	exon	111194578	111194726	1000	-	.	gene_id "MSTRG.8595"; transcript_id "MSTRG.8595.52"; exon_number "9";
chr1	StringTie	exon	111195668	111195828	1000	-	.	gene_id "MSTRG.8595"; transcript_id "MSTRG.8595.52"; exon_number "10";
chr1	StringTie	exon	111195916	111196056	1000	-	.	gene_id "MSTRG.8595"; transcript_id "MSTRG.8595.52"; exon_number "11";
chr1	StringTie	exon	111197176	111197253	1000	-	.	gene_id "MSTRG.8595"; transcript_id "MSTRG.8595.52"; exon_number "12";
chr1	StringTie	exon	111197920	111197989	1000	-	.	gene_id "MSTRG.8595"; transcript_id "MSTRG.8595.52"; exon_number "13";
chr1	StringTie	exon	111198630	111198742	1000	-	.	gene_id "MSTRG.8595"; transcript_id "MSTRG.8595.52"; exon_number "14";
chr1	StringTie	exon	111199623	111199798	1000	-	.	gene_id "MSTRG.8595"; transcript_id "MSTRG.8595.52"; exon_number "15";
chr1	StringTie	exon	111204146	111204601	1000	-	.	gene_id "MSTRG.8595"; transcript_id "MSTRG.8595.52"; exon_number "16";
chr1	StringTie	transcript	111179615	111200769	1000	-	.	gene_id "MSTRG.8595"; transcript_id "MSTRG.8595.53";
chr1	StringTie	exon	111179615	111179764	1000	-	.	gene_id "MSTRG.8595"; transcript_id "MSTRG.8595.53"; exon_number "1";
chr1	StringTie	exon	111184254	111184343	1000	-	.	gene_id "MSTRG.8595"; transcript_id "MSTRG.8595.53"; exon_number "2";
chr1	StringTie	exon	111187009	111187681	1000	-	.	gene_id "MSTRG.8595"; transcript_id "MSTRG.8595.53"; exon_number "3";
chr1	StringTie	exon	111188131	111188370	1000	-	.	gene_id "MSTRG.8595"; transcript_id "MSTRG.8595.53"; exon_number "4";
chr1	StringTie	exon	111188702	111188786	1000	-	.	gene_id "MSTRG.8595"; transcript_id "MSTRG.8595.53"; exon_number "5";
chr1	StringTie	exon	111189212	111189253	1000	-	.	gene_id "MSTRG.8595"; transcript_id "MSTRG.8595.53"; exon_number "6";
chr1	StringTie	exon	111191007	111191065	1000	-	.	gene_id "MSTRG.8595"; transcript_id "MSTRG.8595.53"; exon_number "7";
chr1	StringTie	exon	111192140	111192317	1000	-	.	gene_id "MSTRG.8595"; transcript_id "MSTRG.8595.53"; exon_number "8";
chr1	StringTie	exon	111194578	111194726	1000	-	.	gene_id "MSTRG.8595"; transcript_id "MSTRG.8595.53"; exon_number "9";
chr1	StringTie	exon	111195668	111195828	1000	-	.	gene_id "MSTRG.8595"; transcript_id "MSTRG.8595.53"; exon_number "10";
chr1	StringTie	exon	111195916	111196056	1000	-	.	gene_id "MSTRG.8595"; transcript_id "MSTRG.8595.53"; exon_number "11";
chr1	StringTie	exon	111197176	111197253	1000	-	.	gene_id "MSTRG.8595"; transcript_id "MSTRG.8595.53"; exon_number "12";
chr1	StringTie	exon	111197706	111197989	1000	-	.	gene_id "MSTRG.8595"; transcript_id "MSTRG.8595.53"; exon_number "13";
chr1	StringTie	exon	111198630	111198742	1000	-	.	gene_id "MSTRG.8595"; transcript_id "MSTRG.8595.53"; exon_number "14";
chr1	StringTie	exon	111199623	111199798	1000	-	.	gene_id "MSTRG.8595"; transcript_id "MSTRG.8595.53"; exon_number "15";
chr1	StringTie	exon	111200393	111200769	1000	-	.	gene_id "MSTRG.8595"; transcript_id "MSTRG.8595.53"; exon_number "16";
chr1	StringTie	transcript	111179615	111204656	1000	-	.	gene_id "MSTRG.8595"; transcript_id "MSTRG.8595.54";
chr1	StringTie	exon	111179615	111179764	1000	-	.	gene_id "MSTRG.8595"; transcript_id "MSTRG.8595.54"; exon_number "1";
chr1	StringTie	exon	111184254	111184343	1000	-	.	gene_id "MSTRG.8595"; transcript_id "MSTRG.8595.54"; exon_number "2";
chr1	StringTie	exon	111187009	111187681	1000	-	.	gene_id "MSTRG.8595"; transcript_id "MSTRG.8595.54"; exon_number "3";
chr1	StringTie	exon	111188131	111188370	1000	-	.	gene_id "MSTRG.8595"; transcript_id "MSTRG.8595.54"; exon_number "4";
chr1	StringTie	exon	111188702	111188786	1000	-	.	gene_id "MSTRG.8595"; transcript_id "MSTRG.8595.54"; exon_number "5";
chr1	StringTie	exon	111189212	111189253	1000	-	.	gene_id "MSTRG.8595"; transcript_id "MSTRG.8595.54"; exon_number "6";
chr1	StringTie	exon	111192140	111192317	1000	-	.	gene_id "MSTRG.8595"; transcript_id "MSTRG.8595.54"; exon_number "7";
chr1	StringTie	exon	111194578	111194726	1000	-	.	gene_id "MSTRG.8595"; transcript_id "MSTRG.8595.54"; exon_number "8";
chr1	StringTie	exon	111195668	111195821	1000	-	.	gene_id "MSTRG.8595"; transcript_id "MSTRG.8595.54"; exon_number "9";
chr1	StringTie	exon	111195916	111196056	1000	-	.	gene_id "MSTRG.8595"; transcript_id "MSTRG.8595.54"; exon_number "10";
chr1	StringTie	exon	111197176	111197253	1000	-	.	gene_id "MSTRG.8595"; transcript_id "MSTRG.8595.54"; exon_number "11";
chr1	StringTie	exon	111197706	111197989	1000	-	.	gene_id "MSTRG.8595"; transcript_id "MSTRG.8595.54"; exon_number "12";
chr1	StringTie	exon	111198630	111198742	1000	-	.	gene_id "MSTRG.8595"; transcript_id "MSTRG.8595.54"; exon_number "13";
chr1	StringTie	exon	111199623	111199798	1000	-	.	gene_id "MSTRG.8595"; transcript_id "MSTRG.8595.54"; exon_number "14";
chr1	StringTie	exon	111204146	111204656	1000	-	.	gene_id "MSTRG.8595"; transcript_id "MSTRG.8595.54"; exon_number "15";
chr1	StringTie	transcript	111179615	111204601	1000	-	.	gene_id "MSTRG.8595"; transcript_id "MSTRG.8595.55";
chr1	StringTie	exon	111179615	111179764	1000	-	.	gene_id "MSTRG.8595"; transcript_id "MSTRG.8595.55"; exon_number "1";
chr1	StringTie	exon	111184254	111184343	1000	-	.	gene_id "MSTRG.8595"; transcript_id "MSTRG.8595.55"; exon_number "2";
chr1	StringTie	exon	111187009	111187681	1000	-	.	gene_id "MSTRG.8595"; transcript_id "MSTRG.8595.55"; exon_number "3";
chr1	StringTie	exon	111188131	111188370	1000	-	.	gene_id "MSTRG.8595"; transcript_id "MSTRG.8595.55"; exon_number "4";
chr1	StringTie	exon	111188702	111188786	1000	-	.	gene_id "MSTRG.8595"; transcript_id "MSTRG.8595.55"; exon_number "5";
chr1	StringTie	exon	111189212	111189253	1000	-	.	gene_id "MSTRG.8595"; transcript_id "MSTRG.8595.55"; exon_number "6";
chr1	StringTie	exon	111192140	111192317	1000	-	.	gene_id "MSTRG.8595"; transcript_id "MSTRG.8595.55"; exon_number "7";
chr1	StringTie	exon	111194578	111194726	1000	-	.	gene_id "MSTRG.8595"; transcript_id "MSTRG.8595.55"; exon_number "8";
chr1	StringTie	exon	111195668	111195828	1000	-	.	gene_id "MSTRG.8595"; transcript_id "MSTRG.8595.55"; exon_number "9";
chr1	StringTie	exon	111195916	111196056	1000	-	.	gene_id "MSTRG.8595"; transcript_id "MSTRG.8595.55"; exon_number "10";
chr1	StringTie	exon	111197176	111197253	1000	-	.	gene_id "MSTRG.8595"; transcript_id "MSTRG.8595.55"; exon_number "11";
chr1	StringTie	exon	111197706	111197989	1000	-	.	gene_id "MSTRG.8595"; transcript_id "MSTRG.8595.55"; exon_number "12";
chr1	StringTie	exon	111198630	111198742	1000	-	.	gene_id "MSTRG.8595"; transcript_id "MSTRG.8595.55"; exon_number "13";
chr1	StringTie	exon	111199623	111199798	1000	-	.	gene_id "MSTRG.8595"; transcript_id "MSTRG.8595.55"; exon_number "14";
chr1	StringTie	exon	111204490	111204601	1000	-	.	gene_id "MSTRG.8595"; transcript_id "MSTRG.8595.55"; exon_number "15";
chr1	StringTie	transcript	111179615	111204656	1000	-	.	gene_id "MSTRG.8595"; transcript_id "MSTRG.8595.56";
chr1	StringTie	exon	111179615	111179764	1000	-	.	gene_id "MSTRG.8595"; transcript_id "MSTRG.8595.56"; exon_number "1";
chr1	StringTie	exon	111184254	111184343	1000	-	.	gene_id "MSTRG.8595"; transcript_id "MSTRG.8595.56"; exon_number "2";
chr1	StringTie	exon	111187009	111187681	1000	-	.	gene_id "MSTRG.8595"; transcript_id "MSTRG.8595.56"; exon_number "3";
chr1	StringTie	exon	111188131	111188370	1000	-	.	gene_id "MSTRG.8595"; transcript_id "MSTRG.8595.56"; exon_number "4";
chr1	StringTie	exon	111188702	111188786	1000	-	.	gene_id "MSTRG.8595"; transcript_id "MSTRG.8595.56"; exon_number "5";
chr1	StringTie	exon	111189212	111189253	1000	-	.	gene_id "MSTRG.8595"; transcript_id "MSTRG.8595.56"; exon_number "6";
chr1	StringTie	exon	111191007	111191065	1000	-	.	gene_id "MSTRG.8595"; transcript_id "MSTRG.8595.56"; exon_number "7";
chr1	StringTie	exon	111192140	111192317	1000	-	.	gene_id "MSTRG.8595"; transcript_id "MSTRG.8595.56"; exon_number "8";
chr1	StringTie	exon	111194578	111194726	1000	-	.	gene_id "MSTRG.8595"; transcript_id "MSTRG.8595.56"; exon_number "9";
chr1	StringTie	exon	111195916	111196056	1000	-	.	gene_id "MSTRG.8595"; transcript_id "MSTRG.8595.56"; exon_number "10";
chr1	StringTie	exon	111197176	111197253	1000	-	.	gene_id "MSTRG.8595"; transcript_id "MSTRG.8595.56"; exon_number "11";
chr1	StringTie	exon	111197920	111197989	1000	-	.	gene_id "MSTRG.8595"; transcript_id "MSTRG.8595.56"; exon_number "12";
chr1	StringTie	exon	111198630	111198742	1000	-	.	gene_id "MSTRG.8595"; transcript_id "MSTRG.8595.56"; exon_number "13";
chr1	StringTie	exon	111199623	111199798	1000	-	.	gene_id "MSTRG.8595"; transcript_id "MSTRG.8595.56"; exon_number "14";
chr1	StringTie	exon	111202395	111202445	1000	-	.	gene_id "MSTRG.8595"; transcript_id "MSTRG.8595.56"; exon_number "15";
chr1	StringTie	exon	111204296	111204656	1000	-	.	gene_id "MSTRG.8595"; transcript_id "MSTRG.8595.56"; exon_number "16";
chr1	StringTie	transcript	111179616	111204605	1000	-	.	gene_id "MSTRG.8595"; transcript_id "MSTRG.8595.57";
chr1	StringTie	exon	111179616	111179764	1000	-	.	gene_id "MSTRG.8595"; transcript_id "MSTRG.8595.57"; exon_number "1";
chr1	StringTie	exon	111184254	111187681	1000	-	.	gene_id "MSTRG.8595"; transcript_id "MSTRG.8595.57"; exon_number "2";
chr1	StringTie	exon	111188131	111188370	1000	-	.	gene_id "MSTRG.8595"; transcript_id "MSTRG.8595.57"; exon_number "3";
chr1	StringTie	exon	111188702	111188786	1000	-	.	gene_id "MSTRG.8595"; transcript_id "MSTRG.8595.57"; exon_number "4";
chr1	StringTie	exon	111189212	111189253	1000	-	.	gene_id "MSTRG.8595"; transcript_id "MSTRG.8595.57"; exon_number "5";
chr1	StringTie	exon	111192140	111192317	1000	-	.	gene_id "MSTRG.8595"; transcript_id "MSTRG.8595.57"; exon_number "6";
chr1	StringTie	exon	111194578	111194726	1000	-	.	gene_id "MSTRG.8595"; transcript_id "MSTRG.8595.57"; exon_number "7";
chr1	StringTie	exon	111195668	111195828	1000	-	.	gene_id "MSTRG.8595"; transcript_id "MSTRG.8595.57"; exon_number "8";
chr1	StringTie	exon	111195916	111196056	1000	-	.	gene_id "MSTRG.8595"; transcript_id "MSTRG.8595.57"; exon_number "9";
chr1	StringTie	exon	111197176	111197253	1000	-	.	gene_id "MSTRG.8595"; transcript_id "MSTRG.8595.57"; exon_number "10";
chr1	StringTie	exon	111197706	111197989	1000	-	.	gene_id "MSTRG.8595"; transcript_id "MSTRG.8595.57"; exon_number "11";
chr1	StringTie	exon	111198630	111198742	1000	-	.	gene_id "MSTRG.8595"; transcript_id "MSTRG.8595.57"; exon_number "12";
chr1	StringTie	exon	111199623	111199798	1000	-	.	gene_id "MSTRG.8595"; transcript_id "MSTRG.8595.57"; exon_number "13";
chr1	StringTie	exon	111202395	111202445	1000	-	.	gene_id "MSTRG.8595"; transcript_id "MSTRG.8595.57"; exon_number "14";
chr1	StringTie	exon	111204296	111204605	1000	-	.	gene_id "MSTRG.8595"; transcript_id "MSTRG.8595.57"; exon_number "15";
chr1	StringTie	transcript	111179626	111204609	1000	-	.	gene_id "MSTRG.8595"; transcript_id "MSTRG.8595.58";
chr1	StringTie	exon	111179626	111179764	1000	-	.	gene_id "MSTRG.8595"; transcript_id "MSTRG.8595.58"; exon_number "1";
chr1	StringTie	exon	111184254	111184343	1000	-	.	gene_id "MSTRG.8595"; transcript_id "MSTRG.8595.58"; exon_number "2";
chr1	StringTie	exon	111187009	111187681	1000	-	.	gene_id "MSTRG.8595"; transcript_id "MSTRG.8595.58"; exon_number "3";
chr1	StringTie	exon	111188131	111188370	1000	-	.	gene_id "MSTRG.8595"; transcript_id "MSTRG.8595.58"; exon_number "4";
chr1	StringTie	exon	111188702	111188786	1000	-	.	gene_id "MSTRG.8595"; transcript_id "MSTRG.8595.58"; exon_number "5";
chr1	StringTie	exon	111189212	111189253	1000	-	.	gene_id "MSTRG.8595"; transcript_id "MSTRG.8595.58"; exon_number "6";
chr1	StringTie	exon	111192140	111192317	1000	-	.	gene_id "MSTRG.8595"; transcript_id "MSTRG.8595.58"; exon_number "7";
chr1	StringTie	exon	111194578	111194726	1000	-	.	gene_id "MSTRG.8595"; transcript_id "MSTRG.8595.58"; exon_number "8";
chr1	StringTie	exon	111195916	111196056	1000	-	.	gene_id "MSTRG.8595"; transcript_id "MSTRG.8595.58"; exon_number "9";
chr1	StringTie	exon	111197176	111197253	1000	-	.	gene_id "MSTRG.8595"; transcript_id "MSTRG.8595.58"; exon_number "10";
chr1	StringTie	exon	111197920	111197989	1000	-	.	gene_id "MSTRG.8595"; transcript_id "MSTRG.8595.58"; exon_number "11";
chr1	StringTie	exon	111198630	111198742	1000	-	.	gene_id "MSTRG.8595"; transcript_id "MSTRG.8595.58"; exon_number "12";
chr1	StringTie	exon	111199623	111199798	1000	-	.	gene_id "MSTRG.8595"; transcript_id "MSTRG.8595.58"; exon_number "13";
chr1	StringTie	exon	111202395	111202445	1000	-	.	gene_id "MSTRG.8595"; transcript_id "MSTRG.8595.58"; exon_number "14";
chr1	StringTie	exon	111204146	111204609	1000	-	.	gene_id "MSTRG.8595"; transcript_id "MSTRG.8595.58"; exon_number "15";
chr1	StringTie	transcript	111179629	111204562	1000	-	.	gene_id "MSTRG.8595"; transcript_id "MSTRG.8595.59";
chr1	StringTie	exon	111179629	111179764	1000	-	.	gene_id "MSTRG.8595"; transcript_id "MSTRG.8595.59"; exon_number "1";
chr1	StringTie	exon	111184254	111184343	1000	-	.	gene_id "MSTRG.8595"; transcript_id "MSTRG.8595.59"; exon_number "2";
chr1	StringTie	exon	111186129	111187681	1000	-	.	gene_id "MSTRG.8595"; transcript_id "MSTRG.8595.59"; exon_number "3";
chr1	StringTie	exon	111188131	111188370	1000	-	.	gene_id "MSTRG.8595"; transcript_id "MSTRG.8595.59"; exon_number "4";
chr1	StringTie	exon	111188702	111188786	1000	-	.	gene_id "MSTRG.8595"; transcript_id "MSTRG.8595.59"; exon_number "5";
chr1	StringTie	exon	111189212	111189253	1000	-	.	gene_id "MSTRG.8595"; transcript_id "MSTRG.8595.59"; exon_number "6";
chr1	StringTie	exon	111192140	111192317	1000	-	.	gene_id "MSTRG.8595"; transcript_id "MSTRG.8595.59"; exon_number "7";
chr1	StringTie	exon	111194578	111194726	1000	-	.	gene_id "MSTRG.8595"; transcript_id "MSTRG.8595.59"; exon_number "8";
chr1	StringTie	exon	111195916	111196056	1000	-	.	gene_id "MSTRG.8595"; transcript_id "MSTRG.8595.59"; exon_number "9";
chr1	StringTie	exon	111197176	111197253	1000	-	.	gene_id "MSTRG.8595"; transcript_id "MSTRG.8595.59"; exon_number "10";
chr1	StringTie	exon	111197706	111197989	1000	-	.	gene_id "MSTRG.8595"; transcript_id "MSTRG.8595.59"; exon_number "11";
chr1	StringTie	exon	111198630	111198742	1000	-	.	gene_id "MSTRG.8595"; transcript_id "MSTRG.8595.59"; exon_number "12";
chr1	StringTie	exon	111199623	111199798	1000	-	.	gene_id "MSTRG.8595"; transcript_id "MSTRG.8595.59"; exon_number "13";
chr1	StringTie	exon	111204296	111204562	1000	-	.	gene_id "MSTRG.8595"; transcript_id "MSTRG.8595.59"; exon_number "14";
chr1	StringTie	transcript	111160722	111204590	1000	-	.	gene_id "MSTRG.8595"; transcript_id "MSTRG.8595.6";
chr1	StringTie	exon	111160722	111160739	1000	-	.	gene_id "MSTRG.8595"; transcript_id "MSTRG.8595.6"; exon_number "1";
chr1	StringTie	exon	111179632	111179764	1000	-	.	gene_id "MSTRG.8595"; transcript_id "MSTRG.8595.6"; exon_number "2";
chr1	StringTie	exon	111184254	111187681	1000	-	.	gene_id "MSTRG.8595"; transcript_id "MSTRG.8595.6"; exon_number "3";
chr1	StringTie	exon	111188131	111188370	1000	-	.	gene_id "MSTRG.8595"; transcript_id "MSTRG.8595.6"; exon_number "4";
chr1	StringTie	exon	111188702	111188786	1000	-	.	gene_id "MSTRG.8595"; transcript_id "MSTRG.8595.6"; exon_number "5";
chr1	StringTie	exon	111189212	111192317	1000	-	.	gene_id "MSTRG.8595"; transcript_id "MSTRG.8595.6"; exon_number "6";
chr1	StringTie	exon	111194578	111194726	1000	-	.	gene_id "MSTRG.8595"; transcript_id "MSTRG.8595.6"; exon_number "7";
chr1	StringTie	exon	111195916	111197989	1000	-	.	gene_id "MSTRG.8595"; transcript_id "MSTRG.8595.6"; exon_number "8";
chr1	StringTie	exon	111198630	111198742	1000	-	.	gene_id "MSTRG.8595"; transcript_id "MSTRG.8595.6"; exon_number "9";
chr1	StringTie	exon	111199623	111199798	1000	-	.	gene_id "MSTRG.8595"; transcript_id "MSTRG.8595.6"; exon_number "10";
chr1	StringTie	exon	111204296	111204590	1000	-	.	gene_id "MSTRG.8595"; transcript_id "MSTRG.8595.6"; exon_number "11";
chr1	StringTie	transcript	111179630	111204630	1000	-	.	gene_id "MSTRG.8595"; transcript_id "MSTRG.8595.60";
chr1	StringTie	exon	111179630	111179764	1000	-	.	gene_id "MSTRG.8595"; transcript_id "MSTRG.8595.60"; exon_number "1";
chr1	StringTie	exon	111184254	111184343	1000	-	.	gene_id "MSTRG.8595"; transcript_id "MSTRG.8595.60"; exon_number "2";
chr1	StringTie	exon	111186129	111187681	1000	-	.	gene_id "MSTRG.8595"; transcript_id "MSTRG.8595.60"; exon_number "3";
chr1	StringTie	exon	111188131	111188370	1000	-	.	gene_id "MSTRG.8595"; transcript_id "MSTRG.8595.60"; exon_number "4";
chr1	StringTie	exon	111188702	111188786	1000	-	.	gene_id "MSTRG.8595"; transcript_id "MSTRG.8595.60"; exon_number "5";
chr1	StringTie	exon	111189212	111189253	1000	-	.	gene_id "MSTRG.8595"; transcript_id "MSTRG.8595.60"; exon_number "6";
chr1	StringTie	exon	111191007	111191065	1000	-	.	gene_id "MSTRG.8595"; transcript_id "MSTRG.8595.60"; exon_number "7";
chr1	StringTie	exon	111192140	111192317	1000	-	.	gene_id "MSTRG.8595"; transcript_id "MSTRG.8595.60"; exon_number "8";
chr1	StringTie	exon	111194578	111194726	1000	-	.	gene_id "MSTRG.8595"; transcript_id "MSTRG.8595.60"; exon_number "9";
chr1	StringTie	exon	111195916	111196056	1000	-	.	gene_id "MSTRG.8595"; transcript_id "MSTRG.8595.60"; exon_number "10";
chr1	StringTie	exon	111197176	111197253	1000	-	.	gene_id "MSTRG.8595"; transcript_id "MSTRG.8595.60"; exon_number "11";
chr1	StringTie	exon	111197706	111197989	1000	-	.	gene_id "MSTRG.8595"; transcript_id "MSTRG.8595.60"; exon_number "12";
chr1	StringTie	exon	111198630	111198742	1000	-	.	gene_id "MSTRG.8595"; transcript_id "MSTRG.8595.60"; exon_number "13";
chr1	StringTie	exon	111199623	111199798	1000	-	.	gene_id "MSTRG.8595"; transcript_id "MSTRG.8595.60"; exon_number "14";
chr1	StringTie	exon	111204296	111204630	1000	-	.	gene_id "MSTRG.8595"; transcript_id "MSTRG.8595.60"; exon_number "15";
chr1	StringTie	transcript	111179630	111204634	1000	-	.	gene_id "MSTRG.8595"; transcript_id "MSTRG.8595.61";
chr1	StringTie	exon	111179630	111179764	1000	-	.	gene_id "MSTRG.8595"; transcript_id "MSTRG.8595.61"; exon_number "1";
chr1	StringTie	exon	111184254	111187681	1000	-	.	gene_id "MSTRG.8595"; transcript_id "MSTRG.8595.61"; exon_number "2";
chr1	StringTie	exon	111188131	111188370	1000	-	.	gene_id "MSTRG.8595"; transcript_id "MSTRG.8595.61"; exon_number "3";
chr1	StringTie	exon	111188702	111188786	1000	-	.	gene_id "MSTRG.8595"; transcript_id "MSTRG.8595.61"; exon_number "4";
chr1	StringTie	exon	111189212	111189253	1000	-	.	gene_id "MSTRG.8595"; transcript_id "MSTRG.8595.61"; exon_number "5";
chr1	StringTie	exon	111192140	111192317	1000	-	.	gene_id "MSTRG.8595"; transcript_id "MSTRG.8595.61"; exon_number "6";
chr1	StringTie	exon	111194578	111194726	1000	-	.	gene_id "MSTRG.8595"; transcript_id "MSTRG.8595.61"; exon_number "7";
chr1	StringTie	exon	111195668	111195828	1000	-	.	gene_id "MSTRG.8595"; transcript_id "MSTRG.8595.61"; exon_number "8";
chr1	StringTie	exon	111195916	111196056	1000	-	.	gene_id "MSTRG.8595"; transcript_id "MSTRG.8595.61"; exon_number "9";
chr1	StringTie	exon	111197176	111197253	1000	-	.	gene_id "MSTRG.8595"; transcript_id "MSTRG.8595.61"; exon_number "10";
chr1	StringTie	exon	111197920	111197989	1000	-	.	gene_id "MSTRG.8595"; transcript_id "MSTRG.8595.61"; exon_number "11";
chr1	StringTie	exon	111198630	111198742	1000	-	.	gene_id "MSTRG.8595"; transcript_id "MSTRG.8595.61"; exon_number "12";
chr1	StringTie	exon	111199623	111199798	1000	-	.	gene_id "MSTRG.8595"; transcript_id "MSTRG.8595.61"; exon_number "13";
chr1	StringTie	exon	111202395	111202445	1000	-	.	gene_id "MSTRG.8595"; transcript_id "MSTRG.8595.61"; exon_number "14";
chr1	StringTie	exon	111204296	111204634	1000	-	.	gene_id "MSTRG.8595"; transcript_id "MSTRG.8595.61"; exon_number "15";
chr1	StringTie	transcript	111179631	111200770	1000	-	.	gene_id "MSTRG.8595"; transcript_id "MSTRG.8595.62";
chr1	StringTie	exon	111179631	111179764	1000	-	.	gene_id "MSTRG.8595"; transcript_id "MSTRG.8595.62"; exon_number "1";
chr1	StringTie	exon	111184254	111184343	1000	-	.	gene_id "MSTRG.8595"; transcript_id "MSTRG.8595.62"; exon_number "2";
chr1	StringTie	exon	111187009	111187681	1000	-	.	gene_id "MSTRG.8595"; transcript_id "MSTRG.8595.62"; exon_number "3";
chr1	StringTie	exon	111188131	111188370	1000	-	.	gene_id "MSTRG.8595"; transcript_id "MSTRG.8595.62"; exon_number "4";
chr1	StringTie	exon	111188702	111188786	1000	-	.	gene_id "MSTRG.8595"; transcript_id "MSTRG.8595.62"; exon_number "5";
chr1	StringTie	exon	111189212	111189253	1000	-	.	gene_id "MSTRG.8595"; transcript_id "MSTRG.8595.62"; exon_number "6";
chr1	StringTie	exon	111191007	111191065	1000	-	.	gene_id "MSTRG.8595"; transcript_id "MSTRG.8595.62"; exon_number "7";
chr1	StringTie	exon	111192140	111192317	1000	-	.	gene_id "MSTRG.8595"; transcript_id "MSTRG.8595.62"; exon_number "8";
chr1	StringTie	exon	111194578	111194726	1000	-	.	gene_id "MSTRG.8595"; transcript_id "MSTRG.8595.62"; exon_number "9";
chr1	StringTie	exon	111195916	111196056	1000	-	.	gene_id "MSTRG.8595"; transcript_id "MSTRG.8595.62"; exon_number "10";
chr1	StringTie	exon	111197176	111197253	1000	-	.	gene_id "MSTRG.8595"; transcript_id "MSTRG.8595.62"; exon_number "11";
chr1	StringTie	exon	111197920	111197989	1000	-	.	gene_id "MSTRG.8595"; transcript_id "MSTRG.8595.62"; exon_number "12";
chr1	StringTie	exon	111198630	111198742	1000	-	.	gene_id "MSTRG.8595"; transcript_id "MSTRG.8595.62"; exon_number "13";
chr1	StringTie	exon	111199623	111199798	1000	-	.	gene_id "MSTRG.8595"; transcript_id "MSTRG.8595.62"; exon_number "14";
chr1	StringTie	exon	111200393	111200770	1000	-	.	gene_id "MSTRG.8595"; transcript_id "MSTRG.8595.62"; exon_number "15";
chr1	StringTie	transcript	111179632	111204634	1000	-	.	gene_id "MSTRG.8595"; transcript_id "MSTRG.8595.63";
chr1	StringTie	exon	111179632	111179764	1000	-	.	gene_id "MSTRG.8595"; transcript_id "MSTRG.8595.63"; exon_number "1";
chr1	StringTie	exon	111184254	111184343	1000	-	.	gene_id "MSTRG.8595"; transcript_id "MSTRG.8595.63"; exon_number "2";
chr1	StringTie	exon	111187009	111187681	1000	-	.	gene_id "MSTRG.8595"; transcript_id "MSTRG.8595.63"; exon_number "3";
chr1	StringTie	exon	111188131	111188370	1000	-	.	gene_id "MSTRG.8595"; transcript_id "MSTRG.8595.63"; exon_number "4";
chr1	StringTie	exon	111188702	111188786	1000	-	.	gene_id "MSTRG.8595"; transcript_id "MSTRG.8595.63"; exon_number "5";
chr1	StringTie	exon	111189212	111189253	1000	-	.	gene_id "MSTRG.8595"; transcript_id "MSTRG.8595.63"; exon_number "6";
chr1	StringTie	exon	111192140	111192317	1000	-	.	gene_id "MSTRG.8595"; transcript_id "MSTRG.8595.63"; exon_number "7";
chr1	StringTie	exon	111194578	111194726	1000	-	.	gene_id "MSTRG.8595"; transcript_id "MSTRG.8595.63"; exon_number "8";
chr1	StringTie	exon	111195916	111196056	1000	-	.	gene_id "MSTRG.8595"; transcript_id "MSTRG.8595.63"; exon_number "9";
chr1	StringTie	exon	111197176	111197253	1000	-	.	gene_id "MSTRG.8595"; transcript_id "MSTRG.8595.63"; exon_number "10";
chr1	StringTie	exon	111197920	111197989	1000	-	.	gene_id "MSTRG.8595"; transcript_id "MSTRG.8595.63"; exon_number "11";
chr1	StringTie	exon	111198630	111198742	1000	-	.	gene_id "MSTRG.8595"; transcript_id "MSTRG.8595.63"; exon_number "12";
chr1	StringTie	exon	111199623	111199798	1000	-	.	gene_id "MSTRG.8595"; transcript_id "MSTRG.8595.63"; exon_number "13";
chr1	StringTie	exon	111202395	111202445	1000	-	.	gene_id "MSTRG.8595"; transcript_id "MSTRG.8595.63"; exon_number "14";
chr1	StringTie	exon	111204296	111204634	1000	-	.	gene_id "MSTRG.8595"; transcript_id "MSTRG.8595.63"; exon_number "15";
chr1	StringTie	transcript	111179632	111204535	1000	-	.	gene_id "MSTRG.8595"; transcript_id "MSTRG.8595.64";
chr1	StringTie	exon	111179632	111179764	1000	-	.	gene_id "MSTRG.8595"; transcript_id "MSTRG.8595.64"; exon_number "1";
chr1	StringTie	exon	111187009	111187681	1000	-	.	gene_id "MSTRG.8595"; transcript_id "MSTRG.8595.64"; exon_number "2";
chr1	StringTie	exon	111188131	111188370	1000	-	.	gene_id "MSTRG.8595"; transcript_id "MSTRG.8595.64"; exon_number "3";
chr1	StringTie	exon	111188702	111188786	1000	-	.	gene_id "MSTRG.8595"; transcript_id "MSTRG.8595.64"; exon_number "4";
chr1	StringTie	exon	111189212	111189253	1000	-	.	gene_id "MSTRG.8595"; transcript_id "MSTRG.8595.64"; exon_number "5";
chr1	StringTie	exon	111192140	111192317	1000	-	.	gene_id "MSTRG.8595"; transcript_id "MSTRG.8595.64"; exon_number "6";
chr1	StringTie	exon	111194578	111194726	1000	-	.	gene_id "MSTRG.8595"; transcript_id "MSTRG.8595.64"; exon_number "7";
chr1	StringTie	exon	111195916	111196056	1000	-	.	gene_id "MSTRG.8595"; transcript_id "MSTRG.8595.64"; exon_number "8";
chr1	StringTie	exon	111197176	111197253	1000	-	.	gene_id "MSTRG.8595"; transcript_id "MSTRG.8595.64"; exon_number "9";
chr1	StringTie	exon	111197706	111197989	1000	-	.	gene_id "MSTRG.8595"; transcript_id "MSTRG.8595.64"; exon_number "10";
chr1	StringTie	exon	111198630	111198742	1000	-	.	gene_id "MSTRG.8595"; transcript_id "MSTRG.8595.64"; exon_number "11";
chr1	StringTie	exon	111199623	111199798	1000	-	.	gene_id "MSTRG.8595"; transcript_id "MSTRG.8595.64"; exon_number "12";
chr1	StringTie	exon	111202395	111202445	1000	-	.	gene_id "MSTRG.8595"; transcript_id "MSTRG.8595.64"; exon_number "13";
chr1	StringTie	exon	111204146	111204535	1000	-	.	gene_id "MSTRG.8595"; transcript_id "MSTRG.8595.64"; exon_number "14";
chr1	StringTie	transcript	111179633	111204616	1000	-	.	gene_id "MSTRG.8595"; transcript_id "MSTRG.8595.65";
chr1	StringTie	exon	111179633	111179764	1000	-	.	gene_id "MSTRG.8595"; transcript_id "MSTRG.8595.65"; exon_number "1";
chr1	StringTie	exon	111184254	111184343	1000	-	.	gene_id "MSTRG.8595"; transcript_id "MSTRG.8595.65"; exon_number "2";
chr1	StringTie	exon	111187009	111187681	1000	-	.	gene_id "MSTRG.8595"; transcript_id "MSTRG.8595.65"; exon_number "3";
chr1	StringTie	exon	111188131	111188370	1000	-	.	gene_id "MSTRG.8595"; transcript_id "MSTRG.8595.65"; exon_number "4";
chr1	StringTie	exon	111188702	111188786	1000	-	.	gene_id "MSTRG.8595"; transcript_id "MSTRG.8595.65"; exon_number "5";
chr1	StringTie	exon	111189212	111189253	1000	-	.	gene_id "MSTRG.8595"; transcript_id "MSTRG.8595.65"; exon_number "6";
chr1	StringTie	exon	111191007	111191065	1000	-	.	gene_id "MSTRG.8595"; transcript_id "MSTRG.8595.65"; exon_number "7";
chr1	StringTie	exon	111192140	111192317	1000	-	.	gene_id "MSTRG.8595"; transcript_id "MSTRG.8595.65"; exon_number "8";
chr1	StringTie	exon	111194578	111194726	1000	-	.	gene_id "MSTRG.8595"; transcript_id "MSTRG.8595.65"; exon_number "9";
chr1	StringTie	exon	111195916	111196056	1000	-	.	gene_id "MSTRG.8595"; transcript_id "MSTRG.8595.65"; exon_number "10";
chr1	StringTie	exon	111197176	111197253	1000	-	.	gene_id "MSTRG.8595"; transcript_id "MSTRG.8595.65"; exon_number "11";
chr1	StringTie	exon	111197920	111197989	1000	-	.	gene_id "MSTRG.8595"; transcript_id "MSTRG.8595.65"; exon_number "12";
chr1	StringTie	exon	111198630	111198742	1000	-	.	gene_id "MSTRG.8595"; transcript_id "MSTRG.8595.65"; exon_number "13";
chr1	StringTie	exon	111199623	111199798	1000	-	.	gene_id "MSTRG.8595"; transcript_id "MSTRG.8595.65"; exon_number "14";
chr1	StringTie	exon	111204296	111204616	1000	-	.	gene_id "MSTRG.8595"; transcript_id "MSTRG.8595.65"; exon_number "15";
chr1	StringTie	transcript	111179636	111204585	1000	-	.	gene_id "MSTRG.8595"; transcript_id "MSTRG.8595.66";
chr1	StringTie	exon	111179636	111179764	1000	-	.	gene_id "MSTRG.8595"; transcript_id "MSTRG.8595.66"; exon_number "1";
chr1	StringTie	exon	111184254	111184343	1000	-	.	gene_id "MSTRG.8595"; transcript_id "MSTRG.8595.66"; exon_number "2";
chr1	StringTie	exon	111187009	111187681	1000	-	.	gene_id "MSTRG.8595"; transcript_id "MSTRG.8595.66"; exon_number "3";
chr1	StringTie	exon	111188131	111188370	1000	-	.	gene_id "MSTRG.8595"; transcript_id "MSTRG.8595.66"; exon_number "4";
chr1	StringTie	exon	111188702	111188786	1000	-	.	gene_id "MSTRG.8595"; transcript_id "MSTRG.8595.66"; exon_number "5";
chr1	StringTie	exon	111189212	111189253	1000	-	.	gene_id "MSTRG.8595"; transcript_id "MSTRG.8595.66"; exon_number "6";
chr1	StringTie	exon	111192140	111192317	1000	-	.	gene_id "MSTRG.8595"; transcript_id "MSTRG.8595.66"; exon_number "7";
chr1	StringTie	exon	111194578	111194726	1000	-	.	gene_id "MSTRG.8595"; transcript_id "MSTRG.8595.66"; exon_number "8";
chr1	StringTie	exon	111195668	111195828	1000	-	.	gene_id "MSTRG.8595"; transcript_id "MSTRG.8595.66"; exon_number "9";
chr1	StringTie	exon	111195916	111196056	1000	-	.	gene_id "MSTRG.8595"; transcript_id "MSTRG.8595.66"; exon_number "10";
chr1	StringTie	exon	111197176	111197253	1000	-	.	gene_id "MSTRG.8595"; transcript_id "MSTRG.8595.66"; exon_number "11";
chr1	StringTie	exon	111197706	111197989	1000	-	.	gene_id "MSTRG.8595"; transcript_id "MSTRG.8595.66"; exon_number "12";
chr1	StringTie	exon	111198630	111198742	1000	-	.	gene_id "MSTRG.8595"; transcript_id "MSTRG.8595.66"; exon_number "13";
chr1	StringTie	exon	111199623	111199798	1000	-	.	gene_id "MSTRG.8595"; transcript_id "MSTRG.8595.66"; exon_number "14";
chr1	StringTie	exon	111204296	111204585	1000	-	.	gene_id "MSTRG.8595"; transcript_id "MSTRG.8595.66"; exon_number "15";
chr1	StringTie	transcript	111179641	111204612	1000	-	.	gene_id "MSTRG.8595"; transcript_id "MSTRG.8595.67";
chr1	StringTie	exon	111179641	111179764	1000	-	.	gene_id "MSTRG.8595"; transcript_id "MSTRG.8595.67"; exon_number "1";
chr1	StringTie	exon	111184254	111184343	1000	-	.	gene_id "MSTRG.8595"; transcript_id "MSTRG.8595.67"; exon_number "2";
chr1	StringTie	exon	111186129	111187681	1000	-	.	gene_id "MSTRG.8595"; transcript_id "MSTRG.8595.67"; exon_number "3";
chr1	StringTie	exon	111188131	111188370	1000	-	.	gene_id "MSTRG.8595"; transcript_id "MSTRG.8595.67"; exon_number "4";
chr1	StringTie	exon	111188702	111188786	1000	-	.	gene_id "MSTRG.8595"; transcript_id "MSTRG.8595.67"; exon_number "5";
chr1	StringTie	exon	111189212	111189253	1000	-	.	gene_id "MSTRG.8595"; transcript_id "MSTRG.8595.67"; exon_number "6";
chr1	StringTie	exon	111191007	111191065	1000	-	.	gene_id "MSTRG.8595"; transcript_id "MSTRG.8595.67"; exon_number "7";
chr1	StringTie	exon	111192140	111192317	1000	-	.	gene_id "MSTRG.8595"; transcript_id "MSTRG.8595.67"; exon_number "8";
chr1	StringTie	exon	111194578	111194726	1000	-	.	gene_id "MSTRG.8595"; transcript_id "MSTRG.8595.67"; exon_number "9";
chr1	StringTie	exon	111195916	111196056	1000	-	.	gene_id "MSTRG.8595"; transcript_id "MSTRG.8595.67"; exon_number "10";
chr1	StringTie	exon	111197176	111197253	1000	-	.	gene_id "MSTRG.8595"; transcript_id "MSTRG.8595.67"; exon_number "11";
chr1	StringTie	exon	111197920	111197989	1000	-	.	gene_id "MSTRG.8595"; transcript_id "MSTRG.8595.67"; exon_number "12";
chr1	StringTie	exon	111198630	111198742	1000	-	.	gene_id "MSTRG.8595"; transcript_id "MSTRG.8595.67"; exon_number "13";
chr1	StringTie	exon	111199623	111199798	1000	-	.	gene_id "MSTRG.8595"; transcript_id "MSTRG.8595.67"; exon_number "14";
chr1	StringTie	exon	111202395	111202445	1000	-	.	gene_id "MSTRG.8595"; transcript_id "MSTRG.8595.67"; exon_number "15";
chr1	StringTie	exon	111204296	111204612	1000	-	.	gene_id "MSTRG.8595"; transcript_id "MSTRG.8595.67"; exon_number "16";
chr1	StringTie	transcript	111179641	111204818	1000	-	.	gene_id "MSTRG.8595"; transcript_id "MSTRG.8595.68";
chr1	StringTie	exon	111179641	111179764	1000	-	.	gene_id "MSTRG.8595"; transcript_id "MSTRG.8595.68"; exon_number "1";
chr1	StringTie	exon	111187009	111187681	1000	-	.	gene_id "MSTRG.8595"; transcript_id "MSTRG.8595.68"; exon_number "2";
chr1	StringTie	exon	111188131	111188370	1000	-	.	gene_id "MSTRG.8595"; transcript_id "MSTRG.8595.68"; exon_number "3";
chr1	StringTie	exon	111188702	111188786	1000	-	.	gene_id "MSTRG.8595"; transcript_id "MSTRG.8595.68"; exon_number "4";
chr1	StringTie	exon	111189212	111189253	1000	-	.	gene_id "MSTRG.8595"; transcript_id "MSTRG.8595.68"; exon_number "5";
chr1	StringTie	exon	111191007	111191065	1000	-	.	gene_id "MSTRG.8595"; transcript_id "MSTRG.8595.68"; exon_number "6";
chr1	StringTie	exon	111192140	111192317	1000	-	.	gene_id "MSTRG.8595"; transcript_id "MSTRG.8595.68"; exon_number "7";
chr1	StringTie	exon	111194578	111194726	1000	-	.	gene_id "MSTRG.8595"; transcript_id "MSTRG.8595.68"; exon_number "8";
chr1	StringTie	exon	111195916	111196056	1000	-	.	gene_id "MSTRG.8595"; transcript_id "MSTRG.8595.68"; exon_number "9";
chr1	StringTie	exon	111197176	111197989	1000	-	.	gene_id "MSTRG.8595"; transcript_id "MSTRG.8595.68"; exon_number "10";
chr1	StringTie	exon	111198630	111198742	1000	-	.	gene_id "MSTRG.8595"; transcript_id "MSTRG.8595.68"; exon_number "11";
chr1	StringTie	exon	111199623	111199798	1000	-	.	gene_id "MSTRG.8595"; transcript_id "MSTRG.8595.68"; exon_number "12";
chr1	StringTie	exon	111204296	111204818	1000	-	.	gene_id "MSTRG.8595"; transcript_id "MSTRG.8595.68"; exon_number "13";
chr1	StringTie	transcript	111179643	111204679	1000	-	.	gene_id "MSTRG.8595"; transcript_id "MSTRG.8595.69";
chr1	StringTie	exon	111179643	111179764	1000	-	.	gene_id "MSTRG.8595"; transcript_id "MSTRG.8595.69"; exon_number "1";
chr1	StringTie	exon	111184254	111184343	1000	-	.	gene_id "MSTRG.8595"; transcript_id "MSTRG.8595.69"; exon_number "2";
chr1	StringTie	exon	111187009	111187681	1000	-	.	gene_id "MSTRG.8595"; transcript_id "MSTRG.8595.69"; exon_number "3";
chr1	StringTie	exon	111188131	111188370	1000	-	.	gene_id "MSTRG.8595"; transcript_id "MSTRG.8595.69"; exon_number "4";
chr1	StringTie	exon	111188702	111188786	1000	-	.	gene_id "MSTRG.8595"; transcript_id "MSTRG.8595.69"; exon_number "5";
chr1	StringTie	exon	111189212	111189253	1000	-	.	gene_id "MSTRG.8595"; transcript_id "MSTRG.8595.69"; exon_number "6";
chr1	StringTie	exon	111192140	111192317	1000	-	.	gene_id "MSTRG.8595"; transcript_id "MSTRG.8595.69"; exon_number "7";
chr1	StringTie	exon	111194578	111194726	1000	-	.	gene_id "MSTRG.8595"; transcript_id "MSTRG.8595.69"; exon_number "8";
chr1	StringTie	exon	111195668	111195828	1000	-	.	gene_id "MSTRG.8595"; transcript_id "MSTRG.8595.69"; exon_number "9";
chr1	StringTie	exon	111195916	111196056	1000	-	.	gene_id "MSTRG.8595"; transcript_id "MSTRG.8595.69"; exon_number "10";
chr1	StringTie	exon	111197176	111197253	1000	-	.	gene_id "MSTRG.8595"; transcript_id "MSTRG.8595.69"; exon_number "11";
chr1	StringTie	exon	111197706	111197989	1000	-	.	gene_id "MSTRG.8595"; transcript_id "MSTRG.8595.69"; exon_number "12";
chr1	StringTie	exon	111198630	111198742	1000	-	.	gene_id "MSTRG.8595"; transcript_id "MSTRG.8595.69"; exon_number "13";
chr1	StringTie	exon	111199623	111199798	1000	-	.	gene_id "MSTRG.8595"; transcript_id "MSTRG.8595.69"; exon_number "14";
chr1	StringTie	exon	111204146	111204679	1000	-	.	gene_id "MSTRG.8595"; transcript_id "MSTRG.8595.69"; exon_number "15";
chr1	StringTie	transcript	111161297	111204897	1000	-	.	gene_id "MSTRG.8595"; transcript_id "MSTRG.8595.7";
chr1	StringTie	exon	111161297	111172080	1000	-	.	gene_id "MSTRG.8595"; transcript_id "MSTRG.8595.7"; exon_number "1";
chr1	StringTie	exon	111179632	111179764	1000	-	.	gene_id "MSTRG.8595"; transcript_id "MSTRG.8595.7"; exon_number "2";
chr1	StringTie	exon	111184254	111187681	1000	-	.	gene_id "MSTRG.8595"; transcript_id "MSTRG.8595.7"; exon_number "3";
chr1	StringTie	exon	111188131	111188370	1000	-	.	gene_id "MSTRG.8595"; transcript_id "MSTRG.8595.7"; exon_number "4";
chr1	StringTie	exon	111188702	111188786	1000	-	.	gene_id "MSTRG.8595"; transcript_id "MSTRG.8595.7"; exon_number "5";
chr1	StringTie	exon	111189212	111189253	1000	-	.	gene_id "MSTRG.8595"; transcript_id "MSTRG.8595.7"; exon_number "6";
chr1	StringTie	exon	111192140	111192317	1000	-	.	gene_id "MSTRG.8595"; transcript_id "MSTRG.8595.7"; exon_number "7";
chr1	StringTie	exon	111194578	111194726	1000	-	.	gene_id "MSTRG.8595"; transcript_id "MSTRG.8595.7"; exon_number "8";
chr1	StringTie	exon	111195916	111196056	1000	-	.	gene_id "MSTRG.8595"; transcript_id "MSTRG.8595.7"; exon_number "9";
chr1	StringTie	exon	111197176	111197253	1000	-	.	gene_id "MSTRG.8595"; transcript_id "MSTRG.8595.7"; exon_number "10";
chr1	StringTie	exon	111197920	111197989	1000	-	.	gene_id "MSTRG.8595"; transcript_id "MSTRG.8595.7"; exon_number "11";
chr1	StringTie	exon	111198630	111198742	1000	-	.	gene_id "MSTRG.8595"; transcript_id "MSTRG.8595.7"; exon_number "12";
chr1	StringTie	exon	111199623	111199798	1000	-	.	gene_id "MSTRG.8595"; transcript_id "MSTRG.8595.7"; exon_number "13";
chr1	StringTie	exon	111204296	111204897	1000	-	.	gene_id "MSTRG.8595"; transcript_id "MSTRG.8595.7"; exon_number "14";
chr1	StringTie	transcript	111179643	111204994	1000	-	.	gene_id "MSTRG.8595"; transcript_id "MSTRG.8595.70";
chr1	StringTie	exon	111179643	111179764	1000	-	.	gene_id "MSTRG.8595"; transcript_id "MSTRG.8595.70"; exon_number "1";
chr1	StringTie	exon	111184254	111187681	1000	-	.	gene_id "MSTRG.8595"; transcript_id "MSTRG.8595.70"; exon_number "2";
chr1	StringTie	exon	111188131	111188370	1000	-	.	gene_id "MSTRG.8595"; transcript_id "MSTRG.8595.70"; exon_number "3";
chr1	StringTie	exon	111188702	111188786	1000	-	.	gene_id "MSTRG.8595"; transcript_id "MSTRG.8595.70"; exon_number "4";
chr1	StringTie	exon	111189212	111189253	1000	-	.	gene_id "MSTRG.8595"; transcript_id "MSTRG.8595.70"; exon_number "5";
chr1	StringTie	exon	111192140	111192317	1000	-	.	gene_id "MSTRG.8595"; transcript_id "MSTRG.8595.70"; exon_number "6";
chr1	StringTie	exon	111194578	111194726	1000	-	.	gene_id "MSTRG.8595"; transcript_id "MSTRG.8595.70"; exon_number "7";
chr1	StringTie	exon	111195668	111195828	1000	-	.	gene_id "MSTRG.8595"; transcript_id "MSTRG.8595.70"; exon_number "8";
chr1	StringTie	exon	111195916	111196056	1000	-	.	gene_id "MSTRG.8595"; transcript_id "MSTRG.8595.70"; exon_number "9";
chr1	StringTie	exon	111197176	111197253	1000	-	.	gene_id "MSTRG.8595"; transcript_id "MSTRG.8595.70"; exon_number "10";
chr1	StringTie	exon	111197920	111197989	1000	-	.	gene_id "MSTRG.8595"; transcript_id "MSTRG.8595.70"; exon_number "11";
chr1	StringTie	exon	111198630	111198742	1000	-	.	gene_id "MSTRG.8595"; transcript_id "MSTRG.8595.70"; exon_number "12";
chr1	StringTie	exon	111199623	111199798	1000	-	.	gene_id "MSTRG.8595"; transcript_id "MSTRG.8595.70"; exon_number "13";
chr1	StringTie	exon	111204296	111204994	1000	-	.	gene_id "MSTRG.8595"; transcript_id "MSTRG.8595.70"; exon_number "14";
chr1	StringTie	transcript	111179650	111204594	1000	-	.	gene_id "MSTRG.8595"; transcript_id "MSTRG.8595.71";
chr1	StringTie	exon	111179650	111179764	1000	-	.	gene_id "MSTRG.8595"; transcript_id "MSTRG.8595.71"; exon_number "1";
chr1	StringTie	exon	111184254	111187681	1000	-	.	gene_id "MSTRG.8595"; transcript_id "MSTRG.8595.71"; exon_number "2";
chr1	StringTie	exon	111188131	111188370	1000	-	.	gene_id "MSTRG.8595"; transcript_id "MSTRG.8595.71"; exon_number "3";
chr1	StringTie	exon	111188702	111188786	1000	-	.	gene_id "MSTRG.8595"; transcript_id "MSTRG.8595.71"; exon_number "4";
chr1	StringTie	exon	111189212	111192317	1000	-	.	gene_id "MSTRG.8595"; transcript_id "MSTRG.8595.71"; exon_number "5";
chr1	StringTie	exon	111194578	111194726	1000	-	.	gene_id "MSTRG.8595"; transcript_id "MSTRG.8595.71"; exon_number "6";
chr1	StringTie	exon	111195668	111195828	1000	-	.	gene_id "MSTRG.8595"; transcript_id "MSTRG.8595.71"; exon_number "7";
chr1	StringTie	exon	111195916	111196056	1000	-	.	gene_id "MSTRG.8595"; transcript_id "MSTRG.8595.71"; exon_number "8";
chr1	StringTie	exon	111197176	111197253	1000	-	.	gene_id "MSTRG.8595"; transcript_id "MSTRG.8595.71"; exon_number "9";
chr1	StringTie	exon	111197706	111197989	1000	-	.	gene_id "MSTRG.8595"; transcript_id "MSTRG.8595.71"; exon_number "10";
chr1	StringTie	exon	111198630	111198742	1000	-	.	gene_id "MSTRG.8595"; transcript_id "MSTRG.8595.71"; exon_number "11";
chr1	StringTie	exon	111199623	111199798	1000	-	.	gene_id "MSTRG.8595"; transcript_id "MSTRG.8595.71"; exon_number "12";
chr1	StringTie	exon	111204522	111204594	1000	-	.	gene_id "MSTRG.8595"; transcript_id "MSTRG.8595.71"; exon_number "13";
chr1	StringTie	transcript	111179652	111204590	1000	-	.	gene_id "MSTRG.8595"; transcript_id "MSTRG.8595.72";
chr1	StringTie	exon	111179652	111179764	1000	-	.	gene_id "MSTRG.8595"; transcript_id "MSTRG.8595.72"; exon_number "1";
chr1	StringTie	exon	111184254	111184343	1000	-	.	gene_id "MSTRG.8595"; transcript_id "MSTRG.8595.72"; exon_number "2";
chr1	StringTie	exon	111186129	111187681	1000	-	.	gene_id "MSTRG.8595"; transcript_id "MSTRG.8595.72"; exon_number "3";
chr1	StringTie	exon	111188131	111188370	1000	-	.	gene_id "MSTRG.8595"; transcript_id "MSTRG.8595.72"; exon_number "4";
chr1	StringTie	exon	111188702	111188786	1000	-	.	gene_id "MSTRG.8595"; transcript_id "MSTRG.8595.72"; exon_number "5";
chr1	StringTie	exon	111189212	111189253	1000	-	.	gene_id "MSTRG.8595"; transcript_id "MSTRG.8595.72"; exon_number "6";
chr1	StringTie	exon	111192140	111192317	1000	-	.	gene_id "MSTRG.8595"; transcript_id "MSTRG.8595.72"; exon_number "7";
chr1	StringTie	exon	111194578	111194726	1000	-	.	gene_id "MSTRG.8595"; transcript_id "MSTRG.8595.72"; exon_number "8";
chr1	StringTie	exon	111195916	111196056	1000	-	.	gene_id "MSTRG.8595"; transcript_id "MSTRG.8595.72"; exon_number "9";
chr1	StringTie	exon	111197176	111197253	1000	-	.	gene_id "MSTRG.8595"; transcript_id "MSTRG.8595.72"; exon_number "10";
chr1	StringTie	exon	111197920	111197989	1000	-	.	gene_id "MSTRG.8595"; transcript_id "MSTRG.8595.72"; exon_number "11";
chr1	StringTie	exon	111198630	111198742	1000	-	.	gene_id "MSTRG.8595"; transcript_id "MSTRG.8595.72"; exon_number "12";
chr1	StringTie	exon	111199623	111199798	1000	-	.	gene_id "MSTRG.8595"; transcript_id "MSTRG.8595.72"; exon_number "13";
chr1	StringTie	exon	111202395	111202445	1000	-	.	gene_id "MSTRG.8595"; transcript_id "MSTRG.8595.72"; exon_number "14";
chr1	StringTie	exon	111204296	111204590	1000	-	.	gene_id "MSTRG.8595"; transcript_id "MSTRG.8595.72"; exon_number "15";
chr1	StringTie	transcript	111179652	111204590	1000	-	.	gene_id "MSTRG.8595"; transcript_id "MSTRG.8595.73";
chr1	StringTie	exon	111179652	111179764	1000	-	.	gene_id "MSTRG.8595"; transcript_id "MSTRG.8595.73"; exon_number "1";
chr1	StringTie	exon	111184254	111187681	1000	-	.	gene_id "MSTRG.8595"; transcript_id "MSTRG.8595.73"; exon_number "2";
chr1	StringTie	exon	111188131	111188370	1000	-	.	gene_id "MSTRG.8595"; transcript_id "MSTRG.8595.73"; exon_number "3";
chr1	StringTie	exon	111188702	111188786	1000	-	.	gene_id "MSTRG.8595"; transcript_id "MSTRG.8595.73"; exon_number "4";
chr1	StringTie	exon	111189212	111189253	1000	-	.	gene_id "MSTRG.8595"; transcript_id "MSTRG.8595.73"; exon_number "5";
chr1	StringTie	exon	111192140	111192317	1000	-	.	gene_id "MSTRG.8595"; transcript_id "MSTRG.8595.73"; exon_number "6";
chr1	StringTie	exon	111194578	111194726	1000	-	.	gene_id "MSTRG.8595"; transcript_id "MSTRG.8595.73"; exon_number "7";
chr1	StringTie	exon	111195668	111195828	1000	-	.	gene_id "MSTRG.8595"; transcript_id "MSTRG.8595.73"; exon_number "8";
chr1	StringTie	exon	111195916	111196056	1000	-	.	gene_id "MSTRG.8595"; transcript_id "MSTRG.8595.73"; exon_number "9";
chr1	StringTie	exon	111197176	111197253	1000	-	.	gene_id "MSTRG.8595"; transcript_id "MSTRG.8595.73"; exon_number "10";
chr1	StringTie	exon	111197920	111197989	1000	-	.	gene_id "MSTRG.8595"; transcript_id "MSTRG.8595.73"; exon_number "11";
chr1	StringTie	exon	111198630	111198742	1000	-	.	gene_id "MSTRG.8595"; transcript_id "MSTRG.8595.73"; exon_number "12";
chr1	StringTie	exon	111199623	111199798	1000	-	.	gene_id "MSTRG.8595"; transcript_id "MSTRG.8595.73"; exon_number "13";
chr1	StringTie	exon	111204522	111204590	1000	-	.	gene_id "MSTRG.8595"; transcript_id "MSTRG.8595.73"; exon_number "14";
chr1	StringTie	transcript	111179655	111200748	1000	-	.	gene_id "MSTRG.8595"; transcript_id "MSTRG.8595.74";
chr1	StringTie	exon	111179655	111179764	1000	-	.	gene_id "MSTRG.8595"; transcript_id "MSTRG.8595.74"; exon_number "1";
chr1	StringTie	exon	111184254	111184343	1000	-	.	gene_id "MSTRG.8595"; transcript_id "MSTRG.8595.74"; exon_number "2";
chr1	StringTie	exon	111187009	111187681	1000	-	.	gene_id "MSTRG.8595"; transcript_id "MSTRG.8595.74"; exon_number "3";
chr1	StringTie	exon	111188131	111188370	1000	-	.	gene_id "MSTRG.8595"; transcript_id "MSTRG.8595.74"; exon_number "4";
chr1	StringTie	exon	111188702	111188786	1000	-	.	gene_id "MSTRG.8595"; transcript_id "MSTRG.8595.74"; exon_number "5";
chr1	StringTie	exon	111189212	111189253	1000	-	.	gene_id "MSTRG.8595"; transcript_id "MSTRG.8595.74"; exon_number "6";
chr1	StringTie	exon	111191007	111192317	1000	-	.	gene_id "MSTRG.8595"; transcript_id "MSTRG.8595.74"; exon_number "7";
chr1	StringTie	exon	111194578	111194726	1000	-	.	gene_id "MSTRG.8595"; transcript_id "MSTRG.8595.74"; exon_number "8";
chr1	StringTie	exon	111195668	111195828	1000	-	.	gene_id "MSTRG.8595"; transcript_id "MSTRG.8595.74"; exon_number "9";
chr1	StringTie	exon	111195916	111196056	1000	-	.	gene_id "MSTRG.8595"; transcript_id "MSTRG.8595.74"; exon_number "10";
chr1	StringTie	exon	111197176	111197989	1000	-	.	gene_id "MSTRG.8595"; transcript_id "MSTRG.8595.74"; exon_number "11";
chr1	StringTie	exon	111198630	111198742	1000	-	.	gene_id "MSTRG.8595"; transcript_id "MSTRG.8595.74"; exon_number "12";
chr1	StringTie	exon	111199623	111199798	1000	-	.	gene_id "MSTRG.8595"; transcript_id "MSTRG.8595.74"; exon_number "13";
chr1	StringTie	exon	111199915	111200748	1000	-	.	gene_id "MSTRG.8595"; transcript_id "MSTRG.8595.74"; exon_number "14";
chr1	StringTie	transcript	111179657	111200769	1000	-	.	gene_id "MSTRG.8595"; transcript_id "MSTRG.8595.75";
chr1	StringTie	exon	111179657	111179764	1000	-	.	gene_id "MSTRG.8595"; transcript_id "MSTRG.8595.75"; exon_number "1";
chr1	StringTie	exon	111184254	111184343	1000	-	.	gene_id "MSTRG.8595"; transcript_id "MSTRG.8595.75"; exon_number "2";
chr1	StringTie	exon	111187009	111187681	1000	-	.	gene_id "MSTRG.8595"; transcript_id "MSTRG.8595.75"; exon_number "3";
chr1	StringTie	exon	111188131	111188370	1000	-	.	gene_id "MSTRG.8595"; transcript_id "MSTRG.8595.75"; exon_number "4";
chr1	StringTie	exon	111188702	111188786	1000	-	.	gene_id "MSTRG.8595"; transcript_id "MSTRG.8595.75"; exon_number "5";
chr1	StringTie	exon	111189212	111189253	1000	-	.	gene_id "MSTRG.8595"; transcript_id "MSTRG.8595.75"; exon_number "6";
chr1	StringTie	exon	111192140	111192317	1000	-	.	gene_id "MSTRG.8595"; transcript_id "MSTRG.8595.75"; exon_number "7";
chr1	StringTie	exon	111194578	111194726	1000	-	.	gene_id "MSTRG.8595"; transcript_id "MSTRG.8595.75"; exon_number "8";
chr1	StringTie	exon	111195916	111196056	1000	-	.	gene_id "MSTRG.8595"; transcript_id "MSTRG.8595.75"; exon_number "9";
chr1	StringTie	exon	111197176	111197253	1000	-	.	gene_id "MSTRG.8595"; transcript_id "MSTRG.8595.75"; exon_number "10";
chr1	StringTie	exon	111197920	111197989	1000	-	.	gene_id "MSTRG.8595"; transcript_id "MSTRG.8595.75"; exon_number "11";
chr1	StringTie	exon	111198630	111198742	1000	-	.	gene_id "MSTRG.8595"; transcript_id "MSTRG.8595.75"; exon_number "12";
chr1	StringTie	exon	111199623	111199798	1000	-	.	gene_id "MSTRG.8595"; transcript_id "MSTRG.8595.75"; exon_number "13";
chr1	StringTie	exon	111199915	111200769	1000	-	.	gene_id "MSTRG.8595"; transcript_id "MSTRG.8595.75"; exon_number "14";
chr1	StringTie	transcript	111179657	111204669	1000	-	.	gene_id "MSTRG.8595"; transcript_id "MSTRG.8595.76";
chr1	StringTie	exon	111179657	111179764	1000	-	.	gene_id "MSTRG.8595"; transcript_id "MSTRG.8595.76"; exon_number "1";
chr1	StringTie	exon	111184254	111184343	1000	-	.	gene_id "MSTRG.8595"; transcript_id "MSTRG.8595.76"; exon_number "2";
chr1	StringTie	exon	111187009	111187681	1000	-	.	gene_id "MSTRG.8595"; transcript_id "MSTRG.8595.76"; exon_number "3";
chr1	StringTie	exon	111188131	111188370	1000	-	.	gene_id "MSTRG.8595"; transcript_id "MSTRG.8595.76"; exon_number "4";
chr1	StringTie	exon	111188702	111188786	1000	-	.	gene_id "MSTRG.8595"; transcript_id "MSTRG.8595.76"; exon_number "5";
chr1	StringTie	exon	111189212	111189253	1000	-	.	gene_id "MSTRG.8595"; transcript_id "MSTRG.8595.76"; exon_number "6";
chr1	StringTie	exon	111192140	111192317	1000	-	.	gene_id "MSTRG.8595"; transcript_id "MSTRG.8595.76"; exon_number "7";
chr1	StringTie	exon	111194578	111194726	1000	-	.	gene_id "MSTRG.8595"; transcript_id "MSTRG.8595.76"; exon_number "8";
chr1	StringTie	exon	111195916	111196056	1000	-	.	gene_id "MSTRG.8595"; transcript_id "MSTRG.8595.76"; exon_number "9";
chr1	StringTie	exon	111197176	111197253	1000	-	.	gene_id "MSTRG.8595"; transcript_id "MSTRG.8595.76"; exon_number "10";
chr1	StringTie	exon	111197706	111197989	1000	-	.	gene_id "MSTRG.8595"; transcript_id "MSTRG.8595.76"; exon_number "11";
chr1	StringTie	exon	111198630	111198742	1000	-	.	gene_id "MSTRG.8595"; transcript_id "MSTRG.8595.76"; exon_number "12";
chr1	StringTie	exon	111199623	111199798	1000	-	.	gene_id "MSTRG.8595"; transcript_id "MSTRG.8595.76"; exon_number "13";
chr1	StringTie	exon	111202395	111202445	1000	-	.	gene_id "MSTRG.8595"; transcript_id "MSTRG.8595.76"; exon_number "14";
chr1	StringTie	exon	111204296	111204669	1000	-	.	gene_id "MSTRG.8595"; transcript_id "MSTRG.8595.76"; exon_number "15";
chr1	StringTie	transcript	111179659	111204612	1000	-	.	gene_id "MSTRG.8595"; transcript_id "MSTRG.8595.77";
chr1	StringTie	exon	111179659	111179764	1000	-	.	gene_id "MSTRG.8595"; transcript_id "MSTRG.8595.77"; exon_number "1";
chr1	StringTie	exon	111187009	111187681	1000	-	.	gene_id "MSTRG.8595"; transcript_id "MSTRG.8595.77"; exon_number "2";
chr1	StringTie	exon	111188131	111188370	1000	-	.	gene_id "MSTRG.8595"; transcript_id "MSTRG.8595.77"; exon_number "3";
chr1	StringTie	exon	111188702	111188786	1000	-	.	gene_id "MSTRG.8595"; transcript_id "MSTRG.8595.77"; exon_number "4";
chr1	StringTie	exon	111189212	111189253	1000	-	.	gene_id "MSTRG.8595"; transcript_id "MSTRG.8595.77"; exon_number "5";
chr1	StringTie	exon	111192140	111192317	1000	-	.	gene_id "MSTRG.8595"; transcript_id "MSTRG.8595.77"; exon_number "6";
chr1	StringTie	exon	111194578	111194726	1000	-	.	gene_id "MSTRG.8595"; transcript_id "MSTRG.8595.77"; exon_number "7";
chr1	StringTie	exon	111195916	111196056	1000	-	.	gene_id "MSTRG.8595"; transcript_id "MSTRG.8595.77"; exon_number "8";
chr1	StringTie	exon	111197176	111197253	1000	-	.	gene_id "MSTRG.8595"; transcript_id "MSTRG.8595.77"; exon_number "9";
chr1	StringTie	exon	111197706	111197989	1000	-	.	gene_id "MSTRG.8595"; transcript_id "MSTRG.8595.77"; exon_number "10";
chr1	StringTie	exon	111198630	111198742	1000	-	.	gene_id "MSTRG.8595"; transcript_id "MSTRG.8595.77"; exon_number "11";
chr1	StringTie	exon	111199623	111199798	1000	-	.	gene_id "MSTRG.8595"; transcript_id "MSTRG.8595.77"; exon_number "12";
chr1	StringTie	exon	111204146	111204612	1000	-	.	gene_id "MSTRG.8595"; transcript_id "MSTRG.8595.77"; exon_number "13";
chr1	StringTie	transcript	111179659	111204576	1000	-	.	gene_id "MSTRG.8595"; transcript_id "MSTRG.8595.78";
chr1	StringTie	exon	111179659	111179764	1000	-	.	gene_id "MSTRG.8595"; transcript_id "MSTRG.8595.78"; exon_number "1";
chr1	StringTie	exon	111187009	111187681	1000	-	.	gene_id "MSTRG.8595"; transcript_id "MSTRG.8595.78"; exon_number "2";
chr1	StringTie	exon	111188131	111188370	1000	-	.	gene_id "MSTRG.8595"; transcript_id "MSTRG.8595.78"; exon_number "3";
chr1	StringTie	exon	111188702	111188786	1000	-	.	gene_id "MSTRG.8595"; transcript_id "MSTRG.8595.78"; exon_number "4";
chr1	StringTie	exon	111189212	111189253	1000	-	.	gene_id "MSTRG.8595"; transcript_id "MSTRG.8595.78"; exon_number "5";
chr1	StringTie	exon	111191007	111191065	1000	-	.	gene_id "MSTRG.8595"; transcript_id "MSTRG.8595.78"; exon_number "6";
chr1	StringTie	exon	111192140	111192317	1000	-	.	gene_id "MSTRG.8595"; transcript_id "MSTRG.8595.78"; exon_number "7";
chr1	StringTie	exon	111194578	111194726	1000	-	.	gene_id "MSTRG.8595"; transcript_id "MSTRG.8595.78"; exon_number "8";
chr1	StringTie	exon	111195916	111196056	1000	-	.	gene_id "MSTRG.8595"; transcript_id "MSTRG.8595.78"; exon_number "9";
chr1	StringTie	exon	111197176	111197989	1000	-	.	gene_id "MSTRG.8595"; transcript_id "MSTRG.8595.78"; exon_number "10";
chr1	StringTie	exon	111198630	111198742	1000	-	.	gene_id "MSTRG.8595"; transcript_id "MSTRG.8595.78"; exon_number "11";
chr1	StringTie	exon	111199623	111199798	1000	-	.	gene_id "MSTRG.8595"; transcript_id "MSTRG.8595.78"; exon_number "12";
chr1	StringTie	exon	111204490	111204576	1000	-	.	gene_id "MSTRG.8595"; transcript_id "MSTRG.8595.78"; exon_number "13";
chr1	StringTie	transcript	111179663	111204667	1000	-	.	gene_id "MSTRG.8595"; transcript_id "MSTRG.8595.79";
chr1	StringTie	exon	111179663	111179764	1000	-	.	gene_id "MSTRG.8595"; transcript_id "MSTRG.8595.79"; exon_number "1";
chr1	StringTie	exon	111184254	111187681	1000	-	.	gene_id "MSTRG.8595"; transcript_id "MSTRG.8595.79"; exon_number "2";
chr1	StringTie	exon	111188131	111188370	1000	-	.	gene_id "MSTRG.8595"; transcript_id "MSTRG.8595.79"; exon_number "3";
chr1	StringTie	exon	111188702	111188786	1000	-	.	gene_id "MSTRG.8595"; transcript_id "MSTRG.8595.79"; exon_number "4";
chr1	StringTie	exon	111189212	111189253	1000	-	.	gene_id "MSTRG.8595"; transcript_id "MSTRG.8595.79"; exon_number "5";
chr1	StringTie	exon	111191007	111191065	1000	-	.	gene_id "MSTRG.8595"; transcript_id "MSTRG.8595.79"; exon_number "6";
chr1	StringTie	exon	111192140	111192317	1000	-	.	gene_id "MSTRG.8595"; transcript_id "MSTRG.8595.79"; exon_number "7";
chr1	StringTie	exon	111194578	111194726	1000	-	.	gene_id "MSTRG.8595"; transcript_id "MSTRG.8595.79"; exon_number "8";
chr1	StringTie	exon	111195668	111195828	1000	-	.	gene_id "MSTRG.8595"; transcript_id "MSTRG.8595.79"; exon_number "9";
chr1	StringTie	exon	111195916	111196056	1000	-	.	gene_id "MSTRG.8595"; transcript_id "MSTRG.8595.79"; exon_number "10";
chr1	StringTie	exon	111197176	111197253	1000	-	.	gene_id "MSTRG.8595"; transcript_id "MSTRG.8595.79"; exon_number "11";
chr1	StringTie	exon	111197706	111197989	1000	-	.	gene_id "MSTRG.8595"; transcript_id "MSTRG.8595.79"; exon_number "12";
chr1	StringTie	exon	111198630	111198742	1000	-	.	gene_id "MSTRG.8595"; transcript_id "MSTRG.8595.79"; exon_number "13";
chr1	StringTie	exon	111199623	111199798	1000	-	.	gene_id "MSTRG.8595"; transcript_id "MSTRG.8595.79"; exon_number "14";
chr1	StringTie	exon	111204146	111204667	1000	-	.	gene_id "MSTRG.8595"; transcript_id "MSTRG.8595.79"; exon_number "15";
chr1	StringTie	transcript	111161297	111204611	1000	-	.	gene_id "MSTRG.8595"; transcript_id "MSTRG.8595.8";
chr1	StringTie	exon	111161297	111172080	1000	-	.	gene_id "MSTRG.8595"; transcript_id "MSTRG.8595.8"; exon_number "1";
chr1	StringTie	exon	111179632	111179764	1000	-	.	gene_id "MSTRG.8595"; transcript_id "MSTRG.8595.8"; exon_number "2";
chr1	StringTie	exon	111184254	111187681	1000	-	.	gene_id "MSTRG.8595"; transcript_id "MSTRG.8595.8"; exon_number "3";
chr1	StringTie	exon	111188131	111188370	1000	-	.	gene_id "MSTRG.8595"; transcript_id "MSTRG.8595.8"; exon_number "4";
chr1	StringTie	exon	111188702	111188786	1000	-	.	gene_id "MSTRG.8595"; transcript_id "MSTRG.8595.8"; exon_number "5";
chr1	StringTie	exon	111189212	111189253	1000	-	.	gene_id "MSTRG.8595"; transcript_id "MSTRG.8595.8"; exon_number "6";
chr1	StringTie	exon	111192140	111192317	1000	-	.	gene_id "MSTRG.8595"; transcript_id "MSTRG.8595.8"; exon_number "7";
chr1	StringTie	exon	111194578	111194726	1000	-	.	gene_id "MSTRG.8595"; transcript_id "MSTRG.8595.8"; exon_number "8";
chr1	StringTie	exon	111195916	111196056	1000	-	.	gene_id "MSTRG.8595"; transcript_id "MSTRG.8595.8"; exon_number "9";
chr1	StringTie	exon	111197176	111197253	1000	-	.	gene_id "MSTRG.8595"; transcript_id "MSTRG.8595.8"; exon_number "10";
chr1	StringTie	exon	111197920	111197989	1000	-	.	gene_id "MSTRG.8595"; transcript_id "MSTRG.8595.8"; exon_number "11";
chr1	StringTie	exon	111198630	111198742	1000	-	.	gene_id "MSTRG.8595"; transcript_id "MSTRG.8595.8"; exon_number "12";
chr1	StringTie	exon	111199623	111199798	1000	-	.	gene_id "MSTRG.8595"; transcript_id "MSTRG.8595.8"; exon_number "13";
chr1	StringTie	exon	111200393	111203762	1000	-	.	gene_id "MSTRG.8595"; transcript_id "MSTRG.8595.8"; exon_number "14";
chr1	StringTie	exon	111204296	111204611	1000	-	.	gene_id "MSTRG.8595"; transcript_id "MSTRG.8595.8"; exon_number "15";
chr1	StringTie	transcript	111179663	111200772	1000	-	.	gene_id "MSTRG.8595"; transcript_id "MSTRG.8595.80";
chr1	StringTie	exon	111179663	111179764	1000	-	.	gene_id "MSTRG.8595"; transcript_id "MSTRG.8595.80"; exon_number "1";
chr1	StringTie	exon	111184254	111187681	1000	-	.	gene_id "MSTRG.8595"; transcript_id "MSTRG.8595.80"; exon_number "2";
chr1	StringTie	exon	111188131	111188370	1000	-	.	gene_id "MSTRG.8595"; transcript_id "MSTRG.8595.80"; exon_number "3";
chr1	StringTie	exon	111188702	111188786	1000	-	.	gene_id "MSTRG.8595"; transcript_id "MSTRG.8595.80"; exon_number "4";
chr1	StringTie	exon	111189212	111189253	1000	-	.	gene_id "MSTRG.8595"; transcript_id "MSTRG.8595.80"; exon_number "5";
chr1	StringTie	exon	111192140	111192317	1000	-	.	gene_id "MSTRG.8595"; transcript_id "MSTRG.8595.80"; exon_number "6";
chr1	StringTie	exon	111194578	111194726	1000	-	.	gene_id "MSTRG.8595"; transcript_id "MSTRG.8595.80"; exon_number "7";
chr1	StringTie	exon	111195668	111195828	1000	-	.	gene_id "MSTRG.8595"; transcript_id "MSTRG.8595.80"; exon_number "8";
chr1	StringTie	exon	111195916	111196056	1000	-	.	gene_id "MSTRG.8595"; transcript_id "MSTRG.8595.80"; exon_number "9";
chr1	StringTie	exon	111197176	111197253	1000	-	.	gene_id "MSTRG.8595"; transcript_id "MSTRG.8595.80"; exon_number "10";
chr1	StringTie	exon	111197706	111197989	1000	-	.	gene_id "MSTRG.8595"; transcript_id "MSTRG.8595.80"; exon_number "11";
chr1	StringTie	exon	111198630	111198742	1000	-	.	gene_id "MSTRG.8595"; transcript_id "MSTRG.8595.80"; exon_number "12";
chr1	StringTie	exon	111199623	111199798	1000	-	.	gene_id "MSTRG.8595"; transcript_id "MSTRG.8595.80"; exon_number "13";
chr1	StringTie	exon	111200393	111200772	1000	-	.	gene_id "MSTRG.8595"; transcript_id "MSTRG.8595.80"; exon_number "14";
chr1	StringTie	transcript	111179664	111204716	1000	-	.	gene_id "MSTRG.8595"; transcript_id "MSTRG.8595.81";
chr1	StringTie	exon	111179664	111179764	1000	-	.	gene_id "MSTRG.8595"; transcript_id "MSTRG.8595.81"; exon_number "1";
chr1	StringTie	exon	111184254	111184343	1000	-	.	gene_id "MSTRG.8595"; transcript_id "MSTRG.8595.81"; exon_number "2";
chr1	StringTie	exon	111187009	111187681	1000	-	.	gene_id "MSTRG.8595"; transcript_id "MSTRG.8595.81"; exon_number "3";
chr1	StringTie	exon	111188131	111188370	1000	-	.	gene_id "MSTRG.8595"; transcript_id "MSTRG.8595.81"; exon_number "4";
chr1	StringTie	exon	111188702	111188786	1000	-	.	gene_id "MSTRG.8595"; transcript_id "MSTRG.8595.81"; exon_number "5";
chr1	StringTie	exon	111189212	111189253	1000	-	.	gene_id "MSTRG.8595"; transcript_id "MSTRG.8595.81"; exon_number "6";
chr1	StringTie	exon	111192140	111192317	1000	-	.	gene_id "MSTRG.8595"; transcript_id "MSTRG.8595.81"; exon_number "7";
chr1	StringTie	exon	111194578	111194726	1000	-	.	gene_id "MSTRG.8595"; transcript_id "MSTRG.8595.81"; exon_number "8";
chr1	StringTie	exon	111195916	111196056	1000	-	.	gene_id "MSTRG.8595"; transcript_id "MSTRG.8595.81"; exon_number "9";
chr1	StringTie	exon	111197176	111197253	1000	-	.	gene_id "MSTRG.8595"; transcript_id "MSTRG.8595.81"; exon_number "10";
chr1	StringTie	exon	111197706	111197989	1000	-	.	gene_id "MSTRG.8595"; transcript_id "MSTRG.8595.81"; exon_number "11";
chr1	StringTie	exon	111198630	111198742	1000	-	.	gene_id "MSTRG.8595"; transcript_id "MSTRG.8595.81"; exon_number "12";
chr1	StringTie	exon	111199623	111199798	1000	-	.	gene_id "MSTRG.8595"; transcript_id "MSTRG.8595.81"; exon_number "13";
chr1	StringTie	exon	111204490	111204716	1000	-	.	gene_id "MSTRG.8595"; transcript_id "MSTRG.8595.81"; exon_number "14";
chr1	StringTie	transcript	111179669	111204652	1000	-	.	gene_id "MSTRG.8595"; transcript_id "MSTRG.8595.82";
chr1	StringTie	exon	111179669	111179764	1000	-	.	gene_id "MSTRG.8595"; transcript_id "MSTRG.8595.82"; exon_number "1";
chr1	StringTie	exon	111184254	111184343	1000	-	.	gene_id "MSTRG.8595"; transcript_id "MSTRG.8595.82"; exon_number "2";
chr1	StringTie	exon	111186129	111187681	1000	-	.	gene_id "MSTRG.8595"; transcript_id "MSTRG.8595.82"; exon_number "3";
chr1	StringTie	exon	111188131	111188370	1000	-	.	gene_id "MSTRG.8595"; transcript_id "MSTRG.8595.82"; exon_number "4";
chr1	StringTie	exon	111188702	111188786	1000	-	.	gene_id "MSTRG.8595"; transcript_id "MSTRG.8595.82"; exon_number "5";
chr1	StringTie	exon	111189212	111189253	1000	-	.	gene_id "MSTRG.8595"; transcript_id "MSTRG.8595.82"; exon_number "6";
chr1	StringTie	exon	111192140	111192317	1000	-	.	gene_id "MSTRG.8595"; transcript_id "MSTRG.8595.82"; exon_number "7";
chr1	StringTie	exon	111194578	111194726	1000	-	.	gene_id "MSTRG.8595"; transcript_id "MSTRG.8595.82"; exon_number "8";
chr1	StringTie	exon	111195916	111196056	1000	-	.	gene_id "MSTRG.8595"; transcript_id "MSTRG.8595.82"; exon_number "9";
chr1	StringTie	exon	111197176	111197253	1000	-	.	gene_id "MSTRG.8595"; transcript_id "MSTRG.8595.82"; exon_number "10";
chr1	StringTie	exon	111197706	111197989	1000	-	.	gene_id "MSTRG.8595"; transcript_id "MSTRG.8595.82"; exon_number "11";
chr1	StringTie	exon	111198630	111198742	1000	-	.	gene_id "MSTRG.8595"; transcript_id "MSTRG.8595.82"; exon_number "12";
chr1	StringTie	exon	111199623	111199798	1000	-	.	gene_id "MSTRG.8595"; transcript_id "MSTRG.8595.82"; exon_number "13";
chr1	StringTie	exon	111204522	111204652	1000	-	.	gene_id "MSTRG.8595"; transcript_id "MSTRG.8595.82"; exon_number "14";
chr1	StringTie	transcript	111179669	111200749	1000	-	.	gene_id "MSTRG.8595"; transcript_id "MSTRG.8595.83";
chr1	StringTie	exon	111179669	111179764	1000	-	.	gene_id "MSTRG.8595"; transcript_id "MSTRG.8595.83"; exon_number "1";
chr1	StringTie	exon	111184254	111184343	1000	-	.	gene_id "MSTRG.8595"; transcript_id "MSTRG.8595.83"; exon_number "2";
chr1	StringTie	exon	111186129	111187681	1000	-	.	gene_id "MSTRG.8595"; transcript_id "MSTRG.8595.83"; exon_number "3";
chr1	StringTie	exon	111188131	111188370	1000	-	.	gene_id "MSTRG.8595"; transcript_id "MSTRG.8595.83"; exon_number "4";
chr1	StringTie	exon	111188702	111188786	1000	-	.	gene_id "MSTRG.8595"; transcript_id "MSTRG.8595.83"; exon_number "5";
chr1	StringTie	exon	111189212	111189253	1000	-	.	gene_id "MSTRG.8595"; transcript_id "MSTRG.8595.83"; exon_number "6";
chr1	StringTie	exon	111192140	111192317	1000	-	.	gene_id "MSTRG.8595"; transcript_id "MSTRG.8595.83"; exon_number "7";
chr1	StringTie	exon	111194578	111194726	1000	-	.	gene_id "MSTRG.8595"; transcript_id "MSTRG.8595.83"; exon_number "8";
chr1	StringTie	exon	111195916	111196056	1000	-	.	gene_id "MSTRG.8595"; transcript_id "MSTRG.8595.83"; exon_number "9";
chr1	StringTie	exon	111197176	111197253	1000	-	.	gene_id "MSTRG.8595"; transcript_id "MSTRG.8595.83"; exon_number "10";
chr1	StringTie	exon	111197706	111197989	1000	-	.	gene_id "MSTRG.8595"; transcript_id "MSTRG.8595.83"; exon_number "11";
chr1	StringTie	exon	111198630	111198742	1000	-	.	gene_id "MSTRG.8595"; transcript_id "MSTRG.8595.83"; exon_number "12";
chr1	StringTie	exon	111199623	111199798	1000	-	.	gene_id "MSTRG.8595"; transcript_id "MSTRG.8595.83"; exon_number "13";
chr1	StringTie	exon	111200393	111200749	1000	-	.	gene_id "MSTRG.8595"; transcript_id "MSTRG.8595.83"; exon_number "14";
chr1	StringTie	transcript	111179670	111202881	1000	-	.	gene_id "MSTRG.8595"; transcript_id "MSTRG.8595.84";
chr1	StringTie	exon	111179670	111179764	1000	-	.	gene_id "MSTRG.8595"; transcript_id "MSTRG.8595.84"; exon_number "1";
chr1	StringTie	exon	111184254	111187681	1000	-	.	gene_id "MSTRG.8595"; transcript_id "MSTRG.8595.84"; exon_number "2";
chr1	StringTie	exon	111188131	111188370	1000	-	.	gene_id "MSTRG.8595"; transcript_id "MSTRG.8595.84"; exon_number "3";
chr1	StringTie	exon	111188702	111188786	1000	-	.	gene_id "MSTRG.8595"; transcript_id "MSTRG.8595.84"; exon_number "4";
chr1	StringTie	exon	111189212	111189253	1000	-	.	gene_id "MSTRG.8595"; transcript_id "MSTRG.8595.84"; exon_number "5";
chr1	StringTie	exon	111192140	111192317	1000	-	.	gene_id "MSTRG.8595"; transcript_id "MSTRG.8595.84"; exon_number "6";
chr1	StringTie	exon	111194578	111194726	1000	-	.	gene_id "MSTRG.8595"; transcript_id "MSTRG.8595.84"; exon_number "7";
chr1	StringTie	exon	111195916	111196056	1000	-	.	gene_id "MSTRG.8595"; transcript_id "MSTRG.8595.84"; exon_number "8";
chr1	StringTie	exon	111197176	111197253	1000	-	.	gene_id "MSTRG.8595"; transcript_id "MSTRG.8595.84"; exon_number "9";
chr1	StringTie	exon	111197706	111197989	1000	-	.	gene_id "MSTRG.8595"; transcript_id "MSTRG.8595.84"; exon_number "10";
chr1	StringTie	exon	111198630	111198742	1000	-	.	gene_id "MSTRG.8595"; transcript_id "MSTRG.8595.84"; exon_number "11";
chr1	StringTie	exon	111199623	111199798	1000	-	.	gene_id "MSTRG.8595"; transcript_id "MSTRG.8595.84"; exon_number "12";
chr1	StringTie	exon	111200393	111202881	1000	-	.	gene_id "MSTRG.8595"; transcript_id "MSTRG.8595.84"; exon_number "13";
chr1	StringTie	transcript	111179674	111204602	1000	-	.	gene_id "MSTRG.8595"; transcript_id "MSTRG.8595.85";
chr1	StringTie	exon	111179674	111179764	1000	-	.	gene_id "MSTRG.8595"; transcript_id "MSTRG.8595.85"; exon_number "1";
chr1	StringTie	exon	111184254	111184343	1000	-	.	gene_id "MSTRG.8595"; transcript_id "MSTRG.8595.85"; exon_number "2";
chr1	StringTie	exon	111187009	111187681	1000	-	.	gene_id "MSTRG.8595"; transcript_id "MSTRG.8595.85"; exon_number "3";
chr1	StringTie	exon	111188131	111188370	1000	-	.	gene_id "MSTRG.8595"; transcript_id "MSTRG.8595.85"; exon_number "4";
chr1	StringTie	exon	111188702	111188786	1000	-	.	gene_id "MSTRG.8595"; transcript_id "MSTRG.8595.85"; exon_number "5";
chr1	StringTie	exon	111189212	111189253	1000	-	.	gene_id "MSTRG.8595"; transcript_id "MSTRG.8595.85"; exon_number "6";
chr1	StringTie	exon	111191007	111191065	1000	-	.	gene_id "MSTRG.8595"; transcript_id "MSTRG.8595.85"; exon_number "7";
chr1	StringTie	exon	111192140	111192317	1000	-	.	gene_id "MSTRG.8595"; transcript_id "MSTRG.8595.85"; exon_number "8";
chr1	StringTie	exon	111194578	111194726	1000	-	.	gene_id "MSTRG.8595"; transcript_id "MSTRG.8595.85"; exon_number "9";
chr1	StringTie	exon	111195668	111195828	1000	-	.	gene_id "MSTRG.8595"; transcript_id "MSTRG.8595.85"; exon_number "10";
chr1	StringTie	exon	111195916	111196056	1000	-	.	gene_id "MSTRG.8595"; transcript_id "MSTRG.8595.85"; exon_number "11";
chr1	StringTie	exon	111197176	111197253	1000	-	.	gene_id "MSTRG.8595"; transcript_id "MSTRG.8595.85"; exon_number "12";
chr1	StringTie	exon	111197706	111197989	1000	-	.	gene_id "MSTRG.8595"; transcript_id "MSTRG.8595.85"; exon_number "13";
chr1	StringTie	exon	111198630	111198742	1000	-	.	gene_id "MSTRG.8595"; transcript_id "MSTRG.8595.85"; exon_number "14";
chr1	StringTie	exon	111199623	111199798	1000	-	.	gene_id "MSTRG.8595"; transcript_id "MSTRG.8595.85"; exon_number "15";
chr1	StringTie	exon	111204296	111204602	1000	-	.	gene_id "MSTRG.8595"; transcript_id "MSTRG.8595.85"; exon_number "16";
chr1	StringTie	transcript	111179674	111204611	1000	-	.	gene_id "MSTRG.8595"; transcript_id "MSTRG.8595.86";
chr1	StringTie	exon	111179674	111179764	1000	-	.	gene_id "MSTRG.8595"; transcript_id "MSTRG.8595.86"; exon_number "1";
chr1	StringTie	exon	111187009	111187681	1000	-	.	gene_id "MSTRG.8595"; transcript_id "MSTRG.8595.86"; exon_number "2";
chr1	StringTie	exon	111188131	111188370	1000	-	.	gene_id "MSTRG.8595"; transcript_id "MSTRG.8595.86"; exon_number "3";
chr1	StringTie	exon	111188702	111188786	1000	-	.	gene_id "MSTRG.8595"; transcript_id "MSTRG.8595.86"; exon_number "4";
chr1	StringTie	exon	111189212	111189253	1000	-	.	gene_id "MSTRG.8595"; transcript_id "MSTRG.8595.86"; exon_number "5";
chr1	StringTie	exon	111191007	111191065	1000	-	.	gene_id "MSTRG.8595"; transcript_id "MSTRG.8595.86"; exon_number "6";
chr1	StringTie	exon	111192140	111192317	1000	-	.	gene_id "MSTRG.8595"; transcript_id "MSTRG.8595.86"; exon_number "7";
chr1	StringTie	exon	111194578	111194726	1000	-	.	gene_id "MSTRG.8595"; transcript_id "MSTRG.8595.86"; exon_number "8";
chr1	StringTie	exon	111195916	111196056	1000	-	.	gene_id "MSTRG.8595"; transcript_id "MSTRG.8595.86"; exon_number "9";
chr1	StringTie	exon	111197176	111197253	1000	-	.	gene_id "MSTRG.8595"; transcript_id "MSTRG.8595.86"; exon_number "10";
chr1	StringTie	exon	111197920	111197989	1000	-	.	gene_id "MSTRG.8595"; transcript_id "MSTRG.8595.86"; exon_number "11";
chr1	StringTie	exon	111198630	111198742	1000	-	.	gene_id "MSTRG.8595"; transcript_id "MSTRG.8595.86"; exon_number "12";
chr1	StringTie	exon	111199623	111199798	1000	-	.	gene_id "MSTRG.8595"; transcript_id "MSTRG.8595.86"; exon_number "13";
chr1	StringTie	exon	111204296	111204611	1000	-	.	gene_id "MSTRG.8595"; transcript_id "MSTRG.8595.86"; exon_number "14";
chr1	StringTie	transcript	111179678	111200757	1000	-	.	gene_id "MSTRG.8595"; transcript_id "MSTRG.8595.87";
chr1	StringTie	exon	111179678	111179764	1000	-	.	gene_id "MSTRG.8595"; transcript_id "MSTRG.8595.87"; exon_number "1";
chr1	StringTie	exon	111184254	111184343	1000	-	.	gene_id "MSTRG.8595"; transcript_id "MSTRG.8595.87"; exon_number "2";
chr1	StringTie	exon	111186129	111187681	1000	-	.	gene_id "MSTRG.8595"; transcript_id "MSTRG.8595.87"; exon_number "3";
chr1	StringTie	exon	111188131	111188370	1000	-	.	gene_id "MSTRG.8595"; transcript_id "MSTRG.8595.87"; exon_number "4";
chr1	StringTie	exon	111188702	111188786	1000	-	.	gene_id "MSTRG.8595"; transcript_id "MSTRG.8595.87"; exon_number "5";
chr1	StringTie	exon	111189212	111189253	1000	-	.	gene_id "MSTRG.8595"; transcript_id "MSTRG.8595.87"; exon_number "6";
chr1	StringTie	exon	111191007	111191065	1000	-	.	gene_id "MSTRG.8595"; transcript_id "MSTRG.8595.87"; exon_number "7";
chr1	StringTie	exon	111192140	111192317	1000	-	.	gene_id "MSTRG.8595"; transcript_id "MSTRG.8595.87"; exon_number "8";
chr1	StringTie	exon	111194578	111194726	1000	-	.	gene_id "MSTRG.8595"; transcript_id "MSTRG.8595.87"; exon_number "9";
chr1	StringTie	exon	111195916	111196056	1000	-	.	gene_id "MSTRG.8595"; transcript_id "MSTRG.8595.87"; exon_number "10";
chr1	StringTie	exon	111197176	111197253	1000	-	.	gene_id "MSTRG.8595"; transcript_id "MSTRG.8595.87"; exon_number "11";
chr1	StringTie	exon	111197920	111197989	1000	-	.	gene_id "MSTRG.8595"; transcript_id "MSTRG.8595.87"; exon_number "12";
chr1	StringTie	exon	111198630	111198742	1000	-	.	gene_id "MSTRG.8595"; transcript_id "MSTRG.8595.87"; exon_number "13";
chr1	StringTie	exon	111199623	111199798	1000	-	.	gene_id "MSTRG.8595"; transcript_id "MSTRG.8595.87"; exon_number "14";
chr1	StringTie	exon	111200393	111200757	1000	-	.	gene_id "MSTRG.8595"; transcript_id "MSTRG.8595.87"; exon_number "15";
chr1	StringTie	transcript	111179680	111204701	1000	-	.	gene_id "MSTRG.8595"; transcript_id "MSTRG.8595.88";
chr1	StringTie	exon	111179680	111179764	1000	-	.	gene_id "MSTRG.8595"; transcript_id "MSTRG.8595.88"; exon_number "1";
chr1	StringTie	exon	111184254	111187681	1000	-	.	gene_id "MSTRG.8595"; transcript_id "MSTRG.8595.88"; exon_number "2";
chr1	StringTie	exon	111188131	111188370	1000	-	.	gene_id "MSTRG.8595"; transcript_id "MSTRG.8595.88"; exon_number "3";
chr1	StringTie	exon	111188702	111188786	1000	-	.	gene_id "MSTRG.8595"; transcript_id "MSTRG.8595.88"; exon_number "4";
chr1	StringTie	exon	111189212	111189253	1000	-	.	gene_id "MSTRG.8595"; transcript_id "MSTRG.8595.88"; exon_number "5";
chr1	StringTie	exon	111192140	111192317	1000	-	.	gene_id "MSTRG.8595"; transcript_id "MSTRG.8595.88"; exon_number "6";
chr1	StringTie	exon	111194578	111194726	1000	-	.	gene_id "MSTRG.8595"; transcript_id "MSTRG.8595.88"; exon_number "7";
chr1	StringTie	exon	111195916	111196056	1000	-	.	gene_id "MSTRG.8595"; transcript_id "MSTRG.8595.88"; exon_number "8";
chr1	StringTie	exon	111197176	111197253	1000	-	.	gene_id "MSTRG.8595"; transcript_id "MSTRG.8595.88"; exon_number "9";
chr1	StringTie	exon	111197706	111197989	1000	-	.	gene_id "MSTRG.8595"; transcript_id "MSTRG.8595.88"; exon_number "10";
chr1	StringTie	exon	111198630	111198742	1000	-	.	gene_id "MSTRG.8595"; transcript_id "MSTRG.8595.88"; exon_number "11";
chr1	StringTie	exon	111199623	111199798	1000	-	.	gene_id "MSTRG.8595"; transcript_id "MSTRG.8595.88"; exon_number "12";
chr1	StringTie	exon	111202395	111202445	1000	-	.	gene_id "MSTRG.8595"; transcript_id "MSTRG.8595.88"; exon_number "13";
chr1	StringTie	exon	111204296	111204701	1000	-	.	gene_id "MSTRG.8595"; transcript_id "MSTRG.8595.88"; exon_number "14";
chr1	StringTie	transcript	111179683	111204691	1000	-	.	gene_id "MSTRG.8595"; transcript_id "MSTRG.8595.89";
chr1	StringTie	exon	111179683	111179764	1000	-	.	gene_id "MSTRG.8595"; transcript_id "MSTRG.8595.89"; exon_number "1";
chr1	StringTie	exon	111187009	111187681	1000	-	.	gene_id "MSTRG.8595"; transcript_id "MSTRG.8595.89"; exon_number "2";
chr1	StringTie	exon	111188131	111188370	1000	-	.	gene_id "MSTRG.8595"; transcript_id "MSTRG.8595.89"; exon_number "3";
chr1	StringTie	exon	111188702	111188786	1000	-	.	gene_id "MSTRG.8595"; transcript_id "MSTRG.8595.89"; exon_number "4";
chr1	StringTie	exon	111189212	111189253	1000	-	.	gene_id "MSTRG.8595"; transcript_id "MSTRG.8595.89"; exon_number "5";
chr1	StringTie	exon	111192140	111192317	1000	-	.	gene_id "MSTRG.8595"; transcript_id "MSTRG.8595.89"; exon_number "6";
chr1	StringTie	exon	111194578	111194726	1000	-	.	gene_id "MSTRG.8595"; transcript_id "MSTRG.8595.89"; exon_number "7";
chr1	StringTie	exon	111195916	111196056	1000	-	.	gene_id "MSTRG.8595"; transcript_id "MSTRG.8595.89"; exon_number "8";
chr1	StringTie	exon	111197176	111197253	1000	-	.	gene_id "MSTRG.8595"; transcript_id "MSTRG.8595.89"; exon_number "9";
chr1	StringTie	exon	111197920	111197989	1000	-	.	gene_id "MSTRG.8595"; transcript_id "MSTRG.8595.89"; exon_number "10";
chr1	StringTie	exon	111198630	111198742	1000	-	.	gene_id "MSTRG.8595"; transcript_id "MSTRG.8595.89"; exon_number "11";
chr1	StringTie	exon	111199623	111199798	1000	-	.	gene_id "MSTRG.8595"; transcript_id "MSTRG.8595.89"; exon_number "12";
chr1	StringTie	exon	111204146	111204691	1000	-	.	gene_id "MSTRG.8595"; transcript_id "MSTRG.8595.89"; exon_number "13";
chr1	StringTie	transcript	111161297	111204705	1000	-	.	gene_id "MSTRG.8595"; transcript_id "MSTRG.8595.9";
chr1	StringTie	exon	111161297	111172080	1000	-	.	gene_id "MSTRG.8595"; transcript_id "MSTRG.8595.9"; exon_number "1";
chr1	StringTie	exon	111179632	111179764	1000	-	.	gene_id "MSTRG.8595"; transcript_id "MSTRG.8595.9"; exon_number "2";
chr1	StringTie	exon	111184254	111184343	1000	-	.	gene_id "MSTRG.8595"; transcript_id "MSTRG.8595.9"; exon_number "3";
chr1	StringTie	exon	111187009	111187681	1000	-	.	gene_id "MSTRG.8595"; transcript_id "MSTRG.8595.9"; exon_number "4";
chr1	StringTie	exon	111188131	111188370	1000	-	.	gene_id "MSTRG.8595"; transcript_id "MSTRG.8595.9"; exon_number "5";
chr1	StringTie	exon	111188702	111188786	1000	-	.	gene_id "MSTRG.8595"; transcript_id "MSTRG.8595.9"; exon_number "6";
chr1	StringTie	exon	111189212	111189253	1000	-	.	gene_id "MSTRG.8595"; transcript_id "MSTRG.8595.9"; exon_number "7";
chr1	StringTie	exon	111192140	111192317	1000	-	.	gene_id "MSTRG.8595"; transcript_id "MSTRG.8595.9"; exon_number "8";
chr1	StringTie	exon	111194578	111194726	1000	-	.	gene_id "MSTRG.8595"; transcript_id "MSTRG.8595.9"; exon_number "9";
chr1	StringTie	exon	111195916	111196056	1000	-	.	gene_id "MSTRG.8595"; transcript_id "MSTRG.8595.9"; exon_number "10";
chr1	StringTie	exon	111197176	111197253	1000	-	.	gene_id "MSTRG.8595"; transcript_id "MSTRG.8595.9"; exon_number "11";
chr1	StringTie	exon	111197920	111197989	1000	-	.	gene_id "MSTRG.8595"; transcript_id "MSTRG.8595.9"; exon_number "12";
chr1	StringTie	exon	111198630	111198742	1000	-	.	gene_id "MSTRG.8595"; transcript_id "MSTRG.8595.9"; exon_number "13";
chr1	StringTie	exon	111199623	111199798	1000	-	.	gene_id "MSTRG.8595"; transcript_id "MSTRG.8595.9"; exon_number "14";
chr1	StringTie	exon	111204296	111204705	1000	-	.	gene_id "MSTRG.8595"; transcript_id "MSTRG.8595.9"; exon_number "15";
chr1	StringTie	transcript	111179685	111200769	1000	-	.	gene_id "MSTRG.8595"; transcript_id "MSTRG.8595.90";
chr1	StringTie	exon	111179685	111179764	1000	-	.	gene_id "MSTRG.8595"; transcript_id "MSTRG.8595.90"; exon_number "1";
chr1	StringTie	exon	111184254	111184343	1000	-	.	gene_id "MSTRG.8595"; transcript_id "MSTRG.8595.90"; exon_number "2";
chr1	StringTie	exon	111187009	111187681	1000	-	.	gene_id "MSTRG.8595"; transcript_id "MSTRG.8595.90"; exon_number "3";
chr1	StringTie	exon	111188131	111188370	1000	-	.	gene_id "MSTRG.8595"; transcript_id "MSTRG.8595.90"; exon_number "4";
chr1	StringTie	exon	111188702	111188786	1000	-	.	gene_id "MSTRG.8595"; transcript_id "MSTRG.8595.90"; exon_number "5";
chr1	StringTie	exon	111189212	111189253	1000	-	.	gene_id "MSTRG.8595"; transcript_id "MSTRG.8595.90"; exon_number "6";
chr1	StringTie	exon	111192140	111192317	1000	-	.	gene_id "MSTRG.8595"; transcript_id "MSTRG.8595.90"; exon_number "7";
chr1	StringTie	exon	111194578	111194726	1000	-	.	gene_id "MSTRG.8595"; transcript_id "MSTRG.8595.90"; exon_number "8";
chr1	StringTie	exon	111195916	111196056	1000	-	.	gene_id "MSTRG.8595"; transcript_id "MSTRG.8595.90"; exon_number "9";
chr1	StringTie	exon	111197176	111197253	1000	-	.	gene_id "MSTRG.8595"; transcript_id "MSTRG.8595.90"; exon_number "10";
chr1	StringTie	exon	111197706	111197989	1000	-	.	gene_id "MSTRG.8595"; transcript_id "MSTRG.8595.90"; exon_number "11";
chr1	StringTie	exon	111198630	111198742	1000	-	.	gene_id "MSTRG.8595"; transcript_id "MSTRG.8595.90"; exon_number "12";
chr1	StringTie	exon	111199623	111199798	1000	-	.	gene_id "MSTRG.8595"; transcript_id "MSTRG.8595.90"; exon_number "13";
chr1	StringTie	exon	111200393	111200769	1000	-	.	gene_id "MSTRG.8595"; transcript_id "MSTRG.8595.90"; exon_number "14";
chr1	StringTie	transcript	111179689	111204528	1000	-	.	gene_id "MSTRG.8595"; transcript_id "MSTRG.8595.91";
chr1	StringTie	exon	111179689	111179764	1000	-	.	gene_id "MSTRG.8595"; transcript_id "MSTRG.8595.91"; exon_number "1";
chr1	StringTie	exon	111184254	111184343	1000	-	.	gene_id "MSTRG.8595"; transcript_id "MSTRG.8595.91"; exon_number "2";
chr1	StringTie	exon	111187009	111187681	1000	-	.	gene_id "MSTRG.8595"; transcript_id "MSTRG.8595.91"; exon_number "3";
chr1	StringTie	exon	111188131	111188370	1000	-	.	gene_id "MSTRG.8595"; transcript_id "MSTRG.8595.91"; exon_number "4";
chr1	StringTie	exon	111188702	111188786	1000	-	.	gene_id "MSTRG.8595"; transcript_id "MSTRG.8595.91"; exon_number "5";
chr1	StringTie	exon	111189212	111189253	1000	-	.	gene_id "MSTRG.8595"; transcript_id "MSTRG.8595.91"; exon_number "6";
chr1	StringTie	exon	111191007	111191065	1000	-	.	gene_id "MSTRG.8595"; transcript_id "MSTRG.8595.91"; exon_number "7";
chr1	StringTie	exon	111192140	111192317	1000	-	.	gene_id "MSTRG.8595"; transcript_id "MSTRG.8595.91"; exon_number "8";
chr1	StringTie	exon	111194578	111194726	1000	-	.	gene_id "MSTRG.8595"; transcript_id "MSTRG.8595.91"; exon_number "9";
chr1	StringTie	exon	111195916	111196056	1000	-	.	gene_id "MSTRG.8595"; transcript_id "MSTRG.8595.91"; exon_number "10";
chr1	StringTie	exon	111197176	111197253	1000	-	.	gene_id "MSTRG.8595"; transcript_id "MSTRG.8595.91"; exon_number "11";
chr1	StringTie	exon	111197706	111197989	1000	-	.	gene_id "MSTRG.8595"; transcript_id "MSTRG.8595.91"; exon_number "12";
chr1	StringTie	exon	111198630	111198742	1000	-	.	gene_id "MSTRG.8595"; transcript_id "MSTRG.8595.91"; exon_number "13";
chr1	StringTie	exon	111199623	111199798	1000	-	.	gene_id "MSTRG.8595"; transcript_id "MSTRG.8595.91"; exon_number "14";
chr1	StringTie	exon	111204490	111204528	1000	-	.	gene_id "MSTRG.8595"; transcript_id "MSTRG.8595.91"; exon_number "15";
chr1	StringTie	transcript	111179699	111200734	1000	-	.	gene_id "MSTRG.8595"; transcript_id "MSTRG.8595.92";
chr1	StringTie	exon	111179699	111179764	1000	-	.	gene_id "MSTRG.8595"; transcript_id "MSTRG.8595.92"; exon_number "1";
chr1	StringTie	exon	111184254	111184343	1000	-	.	gene_id "MSTRG.8595"; transcript_id "MSTRG.8595.92"; exon_number "2";
chr1	StringTie	exon	111186809	111187681	1000	-	.	gene_id "MSTRG.8595"; transcript_id "MSTRG.8595.92"; exon_number "3";
chr1	StringTie	exon	111188131	111188370	1000	-	.	gene_id "MSTRG.8595"; transcript_id "MSTRG.8595.92"; exon_number "4";
chr1	StringTie	exon	111188702	111188786	1000	-	.	gene_id "MSTRG.8595"; transcript_id "MSTRG.8595.92"; exon_number "5";
chr1	StringTie	exon	111189212	111189253	1000	-	.	gene_id "MSTRG.8595"; transcript_id "MSTRG.8595.92"; exon_number "6";
chr1	StringTie	exon	111192140	111192317	1000	-	.	gene_id "MSTRG.8595"; transcript_id "MSTRG.8595.92"; exon_number "7";
chr1	StringTie	exon	111194578	111194726	1000	-	.	gene_id "MSTRG.8595"; transcript_id "MSTRG.8595.92"; exon_number "8";
chr1	StringTie	exon	111195916	111196056	1000	-	.	gene_id "MSTRG.8595"; transcript_id "MSTRG.8595.92"; exon_number "9";
chr1	StringTie	exon	111197176	111197253	1000	-	.	gene_id "MSTRG.8595"; transcript_id "MSTRG.8595.92"; exon_number "10";
chr1	StringTie	exon	111197920	111197989	1000	-	.	gene_id "MSTRG.8595"; transcript_id "MSTRG.8595.92"; exon_number "11";
chr1	StringTie	exon	111198630	111198742	1000	-	.	gene_id "MSTRG.8595"; transcript_id "MSTRG.8595.92"; exon_number "12";
chr1	StringTie	exon	111199623	111199798	1000	-	.	gene_id "MSTRG.8595"; transcript_id "MSTRG.8595.92"; exon_number "13";
chr1	StringTie	exon	111200393	111200734	1000	-	.	gene_id "MSTRG.8595"; transcript_id "MSTRG.8595.92"; exon_number "14";
chr1	StringTie	transcript	111179706	111204590	1000	-	.	gene_id "MSTRG.8595"; transcript_id "MSTRG.8595.93";
chr1	StringTie	exon	111179706	111179764	1000	-	.	gene_id "MSTRG.8595"; transcript_id "MSTRG.8595.93"; exon_number "1";
chr1	StringTie	exon	111184254	111184343	1000	-	.	gene_id "MSTRG.8595"; transcript_id "MSTRG.8595.93"; exon_number "2";
chr1	StringTie	exon	111187009	111187681	1000	-	.	gene_id "MSTRG.8595"; transcript_id "MSTRG.8595.93"; exon_number "3";
chr1	StringTie	exon	111188131	111188370	1000	-	.	gene_id "MSTRG.8595"; transcript_id "MSTRG.8595.93"; exon_number "4";
chr1	StringTie	exon	111188702	111188786	1000	-	.	gene_id "MSTRG.8595"; transcript_id "MSTRG.8595.93"; exon_number "5";
chr1	StringTie	exon	111189212	111189253	1000	-	.	gene_id "MSTRG.8595"; transcript_id "MSTRG.8595.93"; exon_number "6";
chr1	StringTie	exon	111192140	111192317	1000	-	.	gene_id "MSTRG.8595"; transcript_id "MSTRG.8595.93"; exon_number "7";
chr1	StringTie	exon	111194578	111194726	1000	-	.	gene_id "MSTRG.8595"; transcript_id "MSTRG.8595.93"; exon_number "8";
chr1	StringTie	exon	111195668	111196056	1000	-	.	gene_id "MSTRG.8595"; transcript_id "MSTRG.8595.93"; exon_number "9";
chr1	StringTie	exon	111197176	111197253	1000	-	.	gene_id "MSTRG.8595"; transcript_id "MSTRG.8595.93"; exon_number "10";
chr1	StringTie	exon	111197920	111197989	1000	-	.	gene_id "MSTRG.8595"; transcript_id "MSTRG.8595.93"; exon_number "11";
chr1	StringTie	exon	111198630	111198742	1000	-	.	gene_id "MSTRG.8595"; transcript_id "MSTRG.8595.93"; exon_number "12";
chr1	StringTie	exon	111199623	111199798	1000	-	.	gene_id "MSTRG.8595"; transcript_id "MSTRG.8595.93"; exon_number "13";
chr1	StringTie	exon	111204490	111204590	1000	-	.	gene_id "MSTRG.8595"; transcript_id "MSTRG.8595.93"; exon_number "14";
chr1	StringTie	transcript	111179710	111204593	1000	-	.	gene_id "MSTRG.8595"; transcript_id "MSTRG.8595.94";
chr1	StringTie	exon	111179710	111179764	1000	-	.	gene_id "MSTRG.8595"; transcript_id "MSTRG.8595.94"; exon_number "1";
chr1	StringTie	exon	111184254	111187681	1000	-	.	gene_id "MSTRG.8595"; transcript_id "MSTRG.8595.94"; exon_number "2";
chr1	StringTie	exon	111188131	111188370	1000	-	.	gene_id "MSTRG.8595"; transcript_id "MSTRG.8595.94"; exon_number "3";
chr1	StringTie	exon	111188702	111188786	1000	-	.	gene_id "MSTRG.8595"; transcript_id "MSTRG.8595.94"; exon_number "4";
chr1	StringTie	exon	111189212	111189253	1000	-	.	gene_id "MSTRG.8595"; transcript_id "MSTRG.8595.94"; exon_number "5";
chr1	StringTie	exon	111195916	111196056	1000	-	.	gene_id "MSTRG.8595"; transcript_id "MSTRG.8595.94"; exon_number "6";
chr1	StringTie	exon	111197176	111197989	1000	-	.	gene_id "MSTRG.8595"; transcript_id "MSTRG.8595.94"; exon_number "7";
chr1	StringTie	exon	111198630	111198742	1000	-	.	gene_id "MSTRG.8595"; transcript_id "MSTRG.8595.94"; exon_number "8";
chr1	StringTie	exon	111199623	111199798	1000	-	.	gene_id "MSTRG.8595"; transcript_id "MSTRG.8595.94"; exon_number "9";
chr1	StringTie	exon	111204490	111204593	1000	-	.	gene_id "MSTRG.8595"; transcript_id "MSTRG.8595.94"; exon_number "10";
chr1	StringTie	transcript	111179711	111204612	1000	-	.	gene_id "MSTRG.8595"; transcript_id "MSTRG.8595.95";
chr1	StringTie	exon	111179711	111179764	1000	-	.	gene_id "MSTRG.8595"; transcript_id "MSTRG.8595.95"; exon_number "1";
chr1	StringTie	exon	111186129	111187681	1000	-	.	gene_id "MSTRG.8595"; transcript_id "MSTRG.8595.95"; exon_number "2";
chr1	StringTie	exon	111188131	111188370	1000	-	.	gene_id "MSTRG.8595"; transcript_id "MSTRG.8595.95"; exon_number "3";
chr1	StringTie	exon	111188702	111188786	1000	-	.	gene_id "MSTRG.8595"; transcript_id "MSTRG.8595.95"; exon_number "4";
chr1	StringTie	exon	111189212	111189253	1000	-	.	gene_id "MSTRG.8595"; transcript_id "MSTRG.8595.95"; exon_number "5";
chr1	StringTie	exon	111192140	111192317	1000	-	.	gene_id "MSTRG.8595"; transcript_id "MSTRG.8595.95"; exon_number "6";
chr1	StringTie	exon	111194578	111194726	1000	-	.	gene_id "MSTRG.8595"; transcript_id "MSTRG.8595.95"; exon_number "7";
chr1	StringTie	exon	111195916	111196056	1000	-	.	gene_id "MSTRG.8595"; transcript_id "MSTRG.8595.95"; exon_number "8";
chr1	StringTie	exon	111197176	111197253	1000	-	.	gene_id "MSTRG.8595"; transcript_id "MSTRG.8595.95"; exon_number "9";
chr1	StringTie	exon	111197920	111197989	1000	-	.	gene_id "MSTRG.8595"; transcript_id "MSTRG.8595.95"; exon_number "10";
chr1	StringTie	exon	111198630	111198742	1000	-	.	gene_id "MSTRG.8595"; transcript_id "MSTRG.8595.95"; exon_number "11";
chr1	StringTie	exon	111199623	111199798	1000	-	.	gene_id "MSTRG.8595"; transcript_id "MSTRG.8595.95"; exon_number "12";
chr1	StringTie	exon	111204296	111204612	1000	-	.	gene_id "MSTRG.8595"; transcript_id "MSTRG.8595.95"; exon_number "13";
chr1	StringTie	transcript	111179713	111200546	1000	-	.	gene_id "MSTRG.8595"; transcript_id "MSTRG.8595.96";
chr1	StringTie	exon	111179713	111179764	1000	-	.	gene_id "MSTRG.8595"; transcript_id "MSTRG.8595.96"; exon_number "1";
chr1	StringTie	exon	111184254	111184343	1000	-	.	gene_id "MSTRG.8595"; transcript_id "MSTRG.8595.96"; exon_number "2";
chr1	StringTie	exon	111186129	111187681	1000	-	.	gene_id "MSTRG.8595"; transcript_id "MSTRG.8595.96"; exon_number "3";
chr1	StringTie	exon	111188131	111188370	1000	-	.	gene_id "MSTRG.8595"; transcript_id "MSTRG.8595.96"; exon_number "4";
chr1	StringTie	exon	111188702	111188786	1000	-	.	gene_id "MSTRG.8595"; transcript_id "MSTRG.8595.96"; exon_number "5";
chr1	StringTie	exon	111189212	111192317	1000	-	.	gene_id "MSTRG.8595"; transcript_id "MSTRG.8595.96"; exon_number "6";
chr1	StringTie	exon	111194578	111194726	1000	-	.	gene_id "MSTRG.8595"; transcript_id "MSTRG.8595.96"; exon_number "7";
chr1	StringTie	exon	111195668	111195828	1000	-	.	gene_id "MSTRG.8595"; transcript_id "MSTRG.8595.96"; exon_number "8";
chr1	StringTie	exon	111195916	111197989	1000	-	.	gene_id "MSTRG.8595"; transcript_id "MSTRG.8595.96"; exon_number "9";
chr1	StringTie	exon	111198630	111198742	1000	-	.	gene_id "MSTRG.8595"; transcript_id "MSTRG.8595.96"; exon_number "10";
chr1	StringTie	exon	111199623	111199798	1000	-	.	gene_id "MSTRG.8595"; transcript_id "MSTRG.8595.96"; exon_number "11";
chr1	StringTie	exon	111200393	111200546	1000	-	.	gene_id "MSTRG.8595"; transcript_id "MSTRG.8595.96"; exon_number "12";
chr1	StringTie	transcript	111179716	111200766	1000	-	.	gene_id "MSTRG.8595"; transcript_id "MSTRG.8595.97";
chr1	StringTie	exon	111179716	111179764	1000	-	.	gene_id "MSTRG.8595"; transcript_id "MSTRG.8595.97"; exon_number "1";
chr1	StringTie	exon	111184254	111187681	1000	-	.	gene_id "MSTRG.8595"; transcript_id "MSTRG.8595.97"; exon_number "2";
chr1	StringTie	exon	111188131	111188370	1000	-	.	gene_id "MSTRG.8595"; transcript_id "MSTRG.8595.97"; exon_number "3";
chr1	StringTie	exon	111188702	111188786	1000	-	.	gene_id "MSTRG.8595"; transcript_id "MSTRG.8595.97"; exon_number "4";
chr1	StringTie	exon	111189212	111189253	1000	-	.	gene_id "MSTRG.8595"; transcript_id "MSTRG.8595.97"; exon_number "5";
chr1	StringTie	exon	111192140	111192317	1000	-	.	gene_id "MSTRG.8595"; transcript_id "MSTRG.8595.97"; exon_number "6";
chr1	StringTie	exon	111194578	111194726	1000	-	.	gene_id "MSTRG.8595"; transcript_id "MSTRG.8595.97"; exon_number "7";
chr1	StringTie	exon	111195668	111195828	1000	-	.	gene_id "MSTRG.8595"; transcript_id "MSTRG.8595.97"; exon_number "8";
chr1	StringTie	exon	111195916	111196056	1000	-	.	gene_id "MSTRG.8595"; transcript_id "MSTRG.8595.97"; exon_number "9";
chr1	StringTie	exon	111197176	111197989	1000	-	.	gene_id "MSTRG.8595"; transcript_id "MSTRG.8595.97"; exon_number "10";
chr1	StringTie	exon	111198630	111198742	1000	-	.	gene_id "MSTRG.8595"; transcript_id "MSTRG.8595.97"; exon_number "11";
chr1	StringTie	exon	111199623	111199798	1000	-	.	gene_id "MSTRG.8595"; transcript_id "MSTRG.8595.97"; exon_number "12";
chr1	StringTie	exon	111200393	111200766	1000	-	.	gene_id "MSTRG.8595"; transcript_id "MSTRG.8595.97"; exon_number "13";
chr1	StringTie	transcript	111179716	111204536	1000	-	.	gene_id "MSTRG.8595"; transcript_id "MSTRG.8595.98";
chr1	StringTie	exon	111179716	111179764	1000	-	.	gene_id "MSTRG.8595"; transcript_id "MSTRG.8595.98"; exon_number "1";
chr1	StringTie	exon	111187009	111187681	1000	-	.	gene_id "MSTRG.8595"; transcript_id "MSTRG.8595.98"; exon_number "2";
chr1	StringTie	exon	111188131	111188370	1000	-	.	gene_id "MSTRG.8595"; transcript_id "MSTRG.8595.98"; exon_number "3";
chr1	StringTie	exon	111188702	111188786	1000	-	.	gene_id "MSTRG.8595"; transcript_id "MSTRG.8595.98"; exon_number "4";
chr1	StringTie	exon	111189212	111189253	1000	-	.	gene_id "MSTRG.8595"; transcript_id "MSTRG.8595.98"; exon_number "5";
chr1	StringTie	exon	111191007	111191065	1000	-	.	gene_id "MSTRG.8595"; transcript_id "MSTRG.8595.98"; exon_number "6";
chr1	StringTie	exon	111192140	111192317	1000	-	.	gene_id "MSTRG.8595"; transcript_id "MSTRG.8595.98"; exon_number "7";
chr1	StringTie	exon	111194578	111194726	1000	-	.	gene_id "MSTRG.8595"; transcript_id "MSTRG.8595.98"; exon_number "8";
chr1	StringTie	exon	111195916	111196056	1000	-	.	gene_id "MSTRG.8595"; transcript_id "MSTRG.8595.98"; exon_number "9";
chr1	StringTie	exon	111197176	111197989	1000	-	.	gene_id "MSTRG.8595"; transcript_id "MSTRG.8595.98"; exon_number "10";
chr1	StringTie	exon	111198630	111198742	1000	-	.	gene_id "MSTRG.8595"; transcript_id "MSTRG.8595.98"; exon_number "11";
chr1	StringTie	exon	111199623	111199798	1000	-	.	gene_id "MSTRG.8595"; transcript_id "MSTRG.8595.98"; exon_number "12";
chr1	StringTie	exon	111202395	111202445	1000	-	.	gene_id "MSTRG.8595"; transcript_id "MSTRG.8595.98"; exon_number "13";
chr1	StringTie	exon	111204296	111204536	1000	-	.	gene_id "MSTRG.8595"; transcript_id "MSTRG.8595.98"; exon_number "14";
chr1	StringTie	transcript	111179717	111204615	1000	-	.	gene_id "MSTRG.8595"; transcript_id "MSTRG.8595.99";
chr1	StringTie	exon	111179717	111179764	1000	-	.	gene_id "MSTRG.8595"; transcript_id "MSTRG.8595.99"; exon_number "1";
chr1	StringTie	exon	111187009	111187681	1000	-	.	gene_id "MSTRG.8595"; transcript_id "MSTRG.8595.99"; exon_number "2";
chr1	StringTie	exon	111188131	111188370	1000	-	.	gene_id "MSTRG.8595"; transcript_id "MSTRG.8595.99"; exon_number "3";
chr1	StringTie	exon	111188702	111188786	1000	-	.	gene_id "MSTRG.8595"; transcript_id "MSTRG.8595.99"; exon_number "4";
chr1	StringTie	exon	111189212	111189253	1000	-	.	gene_id "MSTRG.8595"; transcript_id "MSTRG.8595.99"; exon_number "5";
chr1	StringTie	exon	111192140	111192317	1000	-	.	gene_id "MSTRG.8595"; transcript_id "MSTRG.8595.99"; exon_number "6";
chr1	StringTie	exon	111194578	111194726	1000	-	.	gene_id "MSTRG.8595"; transcript_id "MSTRG.8595.99"; exon_number "7";
chr1	StringTie	exon	111195916	111196056	1000	-	.	gene_id "MSTRG.8595"; transcript_id "MSTRG.8595.99"; exon_number "8";
chr1	StringTie	exon	111197176	111197253	1000	-	.	gene_id "MSTRG.8595"; transcript_id "MSTRG.8595.99"; exon_number "9";
chr1	StringTie	exon	111197706	111197989	1000	-	.	gene_id "MSTRG.8595"; transcript_id "MSTRG.8595.99"; exon_number "10";
chr1	StringTie	exon	111198630	111198742	1000	-	.	gene_id "MSTRG.8595"; transcript_id "MSTRG.8595.99"; exon_number "11";
chr1	StringTie	exon	111199623	111199798	1000	-	.	gene_id "MSTRG.8595"; transcript_id "MSTRG.8595.99"; exon_number "12";
chr1	StringTie	exon	111204522	111204615	1000	-	.	gene_id "MSTRG.8595"; transcript_id "MSTRG.8595.99"; exon_number "13";
chr18	StringTie	transcript	79420836	79422780	1000	+	.	gene_id "MSTRG.85950"; transcript_id "ENST00000624177"; gene_name "RP11-196B3.1"; ref_gene_id "ENSG00000279637";
chr18	StringTie	exon	79420836	79422780	1000	+	.	gene_id "MSTRG.85950"; transcript_id "ENST00000624177"; exon_number "1"; gene_name "RP11-196B3.1"; ref_gene_id "ENSG00000279637";
chr18	StringTie	transcript	79457416	79465995	1000	-	.	gene_id "MSTRG.85951"; transcript_id "MSTRG.85951.1";
chr18	StringTie	exon	79457416	79460201	1000	-	.	gene_id "MSTRG.85951"; transcript_id "MSTRG.85951.1"; exon_number "1";
chr18	StringTie	exon	79465706	79465995	1000	-	.	gene_id "MSTRG.85951"; transcript_id "MSTRG.85951.1"; exon_number "2";
chr18	StringTie	transcript	79470120	79470940	1000	-	.	gene_id "MSTRG.85952"; transcript_id "ENST00000621571"; gene_name "RP11-196B3.3"; ref_gene_id "ENSG00000275186";
chr18	StringTie	exon	79470120	79470206	1000	-	.	gene_id "MSTRG.85952"; transcript_id "ENST00000621571"; exon_number "1"; gene_name "RP11-196B3.3"; ref_gene_id "ENSG00000275186";
chr18	StringTie	exon	79470460	79470940	1000	-	.	gene_id "MSTRG.85952"; transcript_id "ENST00000621571"; exon_number "2"; gene_name "RP11-196B3.3"; ref_gene_id "ENSG00000275186";
chr18	StringTie	transcript	79496058	79498348	1000	+	.	gene_id "MSTRG.85953"; transcript_id "ENST00000624066"; gene_name "RP11-196B3.2"; ref_gene_id "ENSG00000279981";
chr18	StringTie	exon	79496058	79498348	1000	+	.	gene_id "MSTRG.85953"; transcript_id "ENST00000624066"; exon_number "1"; gene_name "RP11-196B3.2"; ref_gene_id "ENSG00000279981";
chr18	StringTie	transcript	79515798	79516057	1000	-	.	gene_id "MSTRG.85954"; transcript_id "ENST00000622987"; gene_name "RP11-196B3.4"; ref_gene_id "ENSG00000279397";
chr18	StringTie	exon	79515798	79516057	1000	-	.	gene_id "MSTRG.85954"; transcript_id "ENST00000622987"; exon_number "1"; gene_name "RP11-196B3.4"; ref_gene_id "ENSG00000279397";
chr18	StringTie	transcript	79515760	79526556	1000	-	.	gene_id "MSTRG.85954"; transcript_id "MSTRG.85954.1";
chr18	StringTie	exon	79515760	79520425	1000	-	.	gene_id "MSTRG.85954"; transcript_id "MSTRG.85954.1"; exon_number "1";
chr18	StringTie	exon	79522643	79522861	1000	-	.	gene_id "MSTRG.85954"; transcript_id "MSTRG.85954.1"; exon_number "2";
chr18	StringTie	exon	79523088	79523158	1000	-	.	gene_id "MSTRG.85954"; transcript_id "MSTRG.85954.1"; exon_number "3";
chr18	StringTie	exon	79523858	79523943	1000	-	.	gene_id "MSTRG.85954"; transcript_id "MSTRG.85954.1"; exon_number "4";
chr18	StringTie	exon	79524254	79526556	1000	-	.	gene_id "MSTRG.85954"; transcript_id "MSTRG.85954.1"; exon_number "5";
chr18	StringTie	transcript	79520220	79523890	1000	-	.	gene_id "MSTRG.85954"; transcript_id "MSTRG.85954.3";
chr18	StringTie	exon	79520220	79520425	1000	-	.	gene_id "MSTRG.85954"; transcript_id "MSTRG.85954.3"; exon_number "1";
chr18	StringTie	exon	79523858	79523890	1000	-	.	gene_id "MSTRG.85954"; transcript_id "MSTRG.85954.3"; exon_number "2";
chr18	StringTie	transcript	79531697	79532022	1000	.	.	gene_id "MSTRG.85955"; transcript_id "MSTRG.85955.1";
chr18	StringTie	exon	79531697	79532022	1000	.	.	gene_id "MSTRG.85955"; transcript_id "MSTRG.85955.1"; exon_number "1";
chr18	StringTie	transcript	79532405	79541913	1000	+	.	gene_id "MSTRG.85956"; transcript_id "MSTRG.85956.1";
chr18	StringTie	exon	79532405	79540024	1000	+	.	gene_id "MSTRG.85956"; transcript_id "MSTRG.85956.1"; exon_number "1";
chr18	StringTie	exon	79540048	79541913	1000	+	.	gene_id "MSTRG.85956"; transcript_id "MSTRG.85956.1"; exon_number "2";
chr18	StringTie	transcript	79536678	79541919	1000	+	.	gene_id "MSTRG.85956"; transcript_id "MSTRG.85956.2";
chr18	StringTie	exon	79536678	79541919	1000	+	.	gene_id "MSTRG.85956"; transcript_id "MSTRG.85956.2"; exon_number "1";
chr18	StringTie	transcript	79532413	79556278	1000	-	.	gene_id "MSTRG.85957"; transcript_id "MSTRG.85957.1";
chr18	StringTie	exon	79532413	79540898	1000	-	.	gene_id "MSTRG.85957"; transcript_id "MSTRG.85957.1"; exon_number "1";
chr18	StringTie	exon	79548624	79556278	1000	-	.	gene_id "MSTRG.85957"; transcript_id "MSTRG.85957.1"; exon_number "2";
chr18	StringTie	transcript	79552088	79555968	1000	-	.	gene_id "MSTRG.85957"; transcript_id "MSTRG.85957.2";
chr18	StringTie	exon	79552088	79552337	1000	-	.	gene_id "MSTRG.85957"; transcript_id "MSTRG.85957.2"; exon_number "1";
chr18	StringTie	exon	79552750	79555968	1000	-	.	gene_id "MSTRG.85957"; transcript_id "MSTRG.85957.2"; exon_number "2";
chr18	StringTie	transcript	79556871	79557358	1000	.	.	gene_id "MSTRG.85958"; transcript_id "MSTRG.85958.1";
chr18	StringTie	exon	79556871	79557358	1000	.	.	gene_id "MSTRG.85958"; transcript_id "MSTRG.85958.1"; exon_number "1";
chr18	StringTie	transcript	79576460	79579808	1000	+	.	gene_id "MSTRG.85959"; transcript_id "ENST00000586798"; gene_name "RP11-567M16.1"; ref_gene_id "ENSG00000267287";
chr18	StringTie	exon	79576460	79579808	1000	+	.	gene_id "MSTRG.85959"; transcript_id "ENST00000586798"; exon_number "1"; gene_name "RP11-567M16.1"; ref_gene_id "ENSG00000267287";
chr18	StringTie	transcript	79578063	79589010	1000	+	.	gene_id "MSTRG.85959"; transcript_id "ENST00000589723"; gene_name "RP11-567M16.1"; ref_gene_id "ENSG00000267287";
chr18	StringTie	exon	79578063	79579420	1000	+	.	gene_id "MSTRG.85959"; transcript_id "ENST00000589723"; exon_number "1"; gene_name "RP11-567M16.1"; ref_gene_id "ENSG00000267287";
chr18	StringTie	exon	79581493	79581710	1000	+	.	gene_id "MSTRG.85959"; transcript_id "ENST00000589723"; exon_number "2"; gene_name "RP11-567M16.1"; ref_gene_id "ENSG00000267287";
chr18	StringTie	exon	79585071	79585290	1000	+	.	gene_id "MSTRG.85959"; transcript_id "ENST00000589723"; exon_number "3"; gene_name "RP11-567M16.1"; ref_gene_id "ENSG00000267287";
chr18	StringTie	exon	79586640	79589010	1000	+	.	gene_id "MSTRG.85959"; transcript_id "ENST00000589723"; exon_number "4"; gene_name "RP11-567M16.1"; ref_gene_id "ENSG00000267287";
chr18	StringTie	transcript	79558428	79601708	1000	+	.	gene_id "MSTRG.85959"; transcript_id "MSTRG.85959.1";
chr18	StringTie	exon	79558428	79561000	1000	+	.	gene_id "MSTRG.85959"; transcript_id "MSTRG.85959.1"; exon_number "1";
chr18	StringTie	exon	79565924	79566140	1000	+	.	gene_id "MSTRG.85959"; transcript_id "MSTRG.85959.1"; exon_number "2";
chr18	StringTie	exon	79574722	79578955	1000	+	.	gene_id "MSTRG.85959"; transcript_id "MSTRG.85959.1"; exon_number "3";
chr18	StringTie	exon	79579282	79579420	1000	+	.	gene_id "MSTRG.85959"; transcript_id "MSTRG.85959.1"; exon_number "4";
chr18	StringTie	exon	79579972	79580032	1000	+	.	gene_id "MSTRG.85959"; transcript_id "MSTRG.85959.1"; exon_number "5";
chr18	StringTie	exon	79580135	79580471	1000	+	.	gene_id "MSTRG.85959"; transcript_id "MSTRG.85959.1"; exon_number "6";
chr18	StringTie	exon	79581493	79581710	1000	+	.	gene_id "MSTRG.85959"; transcript_id "MSTRG.85959.1"; exon_number "7";
chr18	StringTie	exon	79585071	79585290	1000	+	.	gene_id "MSTRG.85959"; transcript_id "MSTRG.85959.1"; exon_number "8";
chr18	StringTie	exon	79586640	79601708	1000	+	.	gene_id "MSTRG.85959"; transcript_id "MSTRG.85959.1"; exon_number "9";
chr18	StringTie	transcript	79575178	79592824	1000	+	.	gene_id "MSTRG.85959"; transcript_id "MSTRG.85959.10";
chr18	StringTie	exon	79575178	79578102	1000	+	.	gene_id "MSTRG.85959"; transcript_id "MSTRG.85959.10"; exon_number "1";
chr18	StringTie	exon	79578721	79578955	1000	+	.	gene_id "MSTRG.85959"; transcript_id "MSTRG.85959.10"; exon_number "2";
chr18	StringTie	exon	79581493	79581710	1000	+	.	gene_id "MSTRG.85959"; transcript_id "MSTRG.85959.10"; exon_number "3";
chr18	StringTie	exon	79585071	79585290	1000	+	.	gene_id "MSTRG.85959"; transcript_id "MSTRG.85959.10"; exon_number "4";
chr18	StringTie	exon	79586640	79592824	1000	+	.	gene_id "MSTRG.85959"; transcript_id "MSTRG.85959.10"; exon_number "5";
chr18	StringTie	transcript	79575178	79591822	1000	+	.	gene_id "MSTRG.85959"; transcript_id "MSTRG.85959.11";
chr18	StringTie	exon	79575178	79576562	1000	+	.	gene_id "MSTRG.85959"; transcript_id "MSTRG.85959.11"; exon_number "1";
chr18	StringTie	exon	79578721	79579420	1000	+	.	gene_id "MSTRG.85959"; transcript_id "MSTRG.85959.11"; exon_number "2";
chr18	StringTie	exon	79579972	79580032	1000	+	.	gene_id "MSTRG.85959"; transcript_id "MSTRG.85959.11"; exon_number "3";
chr18	StringTie	exon	79580135	79581710	1000	+	.	gene_id "MSTRG.85959"; transcript_id "MSTRG.85959.11"; exon_number "4";
chr18	StringTie	exon	79583551	79585290	1000	+	.	gene_id "MSTRG.85959"; transcript_id "MSTRG.85959.11"; exon_number "5";
chr18	StringTie	exon	79586640	79591822	1000	+	.	gene_id "MSTRG.85959"; transcript_id "MSTRG.85959.11"; exon_number "6";
chr18	StringTie	transcript	79575178	79591883	1000	+	.	gene_id "MSTRG.85959"; transcript_id "MSTRG.85959.12";
chr18	StringTie	exon	79575178	79578214	1000	+	.	gene_id "MSTRG.85959"; transcript_id "MSTRG.85959.12"; exon_number "1";
chr18	StringTie	exon	79578721	79578955	1000	+	.	gene_id "MSTRG.85959"; transcript_id "MSTRG.85959.12"; exon_number "2";
chr18	StringTie	exon	79579282	79579420	1000	+	.	gene_id "MSTRG.85959"; transcript_id "MSTRG.85959.12"; exon_number "3";
chr18	StringTie	exon	79579885	79580032	1000	+	.	gene_id "MSTRG.85959"; transcript_id "MSTRG.85959.12"; exon_number "4";
chr18	StringTie	exon	79580135	79580471	1000	+	.	gene_id "MSTRG.85959"; transcript_id "MSTRG.85959.12"; exon_number "5";
chr18	StringTie	exon	79581493	79581710	1000	+	.	gene_id "MSTRG.85959"; transcript_id "MSTRG.85959.12"; exon_number "6";
chr18	StringTie	exon	79585071	79585290	1000	+	.	gene_id "MSTRG.85959"; transcript_id "MSTRG.85959.12"; exon_number "7";
chr18	StringTie	exon	79586640	79591883	1000	+	.	gene_id "MSTRG.85959"; transcript_id "MSTRG.85959.12"; exon_number "8";
chr18	StringTie	transcript	79575371	79592282	1000	+	.	gene_id "MSTRG.85959"; transcript_id "MSTRG.85959.13";
chr18	StringTie	exon	79575371	79578955	1000	+	.	gene_id "MSTRG.85959"; transcript_id "MSTRG.85959.13"; exon_number "1";
chr18	StringTie	exon	79579282	79579420	1000	+	.	gene_id "MSTRG.85959"; transcript_id "MSTRG.85959.13"; exon_number "2";
chr18	StringTie	exon	79579885	79580032	1000	+	.	gene_id "MSTRG.85959"; transcript_id "MSTRG.85959.13"; exon_number "3";
chr18	StringTie	exon	79580135	79580471	1000	+	.	gene_id "MSTRG.85959"; transcript_id "MSTRG.85959.13"; exon_number "4";
chr18	StringTie	exon	79581493	79581710	1000	+	.	gene_id "MSTRG.85959"; transcript_id "MSTRG.85959.13"; exon_number "5";
chr18	StringTie	exon	79585071	79585290	1000	+	.	gene_id "MSTRG.85959"; transcript_id "MSTRG.85959.13"; exon_number "6";
chr18	StringTie	exon	79586640	79589709	1000	+	.	gene_id "MSTRG.85959"; transcript_id "MSTRG.85959.13"; exon_number "7";
chr18	StringTie	exon	79590088	79592282	1000	+	.	gene_id "MSTRG.85959"; transcript_id "MSTRG.85959.13"; exon_number "8";
chr18	StringTie	transcript	79575371	79592049	1000	+	.	gene_id "MSTRG.85959"; transcript_id "MSTRG.85959.14";
chr18	StringTie	exon	79575371	79578102	1000	+	.	gene_id "MSTRG.85959"; transcript_id "MSTRG.85959.14"; exon_number "1";
chr18	StringTie	exon	79578721	79578955	1000	+	.	gene_id "MSTRG.85959"; transcript_id "MSTRG.85959.14"; exon_number "2";
chr18	StringTie	exon	79579282	79579420	1000	+	.	gene_id "MSTRG.85959"; transcript_id "MSTRG.85959.14"; exon_number "3";
chr18	StringTie	exon	79579972	79580032	1000	+	.	gene_id "MSTRG.85959"; transcript_id "MSTRG.85959.14"; exon_number "4";
chr18	StringTie	exon	79580135	79580471	1000	+	.	gene_id "MSTRG.85959"; transcript_id "MSTRG.85959.14"; exon_number "5";
chr18	StringTie	exon	79581493	79581710	1000	+	.	gene_id "MSTRG.85959"; transcript_id "MSTRG.85959.14"; exon_number "6";
chr18	StringTie	exon	79583551	79584716	1000	+	.	gene_id "MSTRG.85959"; transcript_id "MSTRG.85959.14"; exon_number "7";
chr18	StringTie	exon	79585071	79585290	1000	+	.	gene_id "MSTRG.85959"; transcript_id "MSTRG.85959.14"; exon_number "8";
chr18	StringTie	exon	79586640	79592049	1000	+	.	gene_id "MSTRG.85959"; transcript_id "MSTRG.85959.14"; exon_number "9";
chr18	StringTie	transcript	79575510	79591808	1000	+	.	gene_id "MSTRG.85959"; transcript_id "MSTRG.85959.15";
chr18	StringTie	exon	79575510	79578102	1000	+	.	gene_id "MSTRG.85959"; transcript_id "MSTRG.85959.15"; exon_number "1";
chr18	StringTie	exon	79578721	79578955	1000	+	.	gene_id "MSTRG.85959"; transcript_id "MSTRG.85959.15"; exon_number "2";
chr18	StringTie	exon	79579282	79579420	1000	+	.	gene_id "MSTRG.85959"; transcript_id "MSTRG.85959.15"; exon_number "3";
chr18	StringTie	exon	79579972	79580032	1000	+	.	gene_id "MSTRG.85959"; transcript_id "MSTRG.85959.15"; exon_number "4";
chr18	StringTie	exon	79580135	79580471	1000	+	.	gene_id "MSTRG.85959"; transcript_id "MSTRG.85959.15"; exon_number "5";
chr18	StringTie	exon	79581493	79581710	1000	+	.	gene_id "MSTRG.85959"; transcript_id "MSTRG.85959.15"; exon_number "6";
chr18	StringTie	exon	79585071	79585290	1000	+	.	gene_id "MSTRG.85959"; transcript_id "MSTRG.85959.15"; exon_number "7";
chr18	StringTie	exon	79586640	79589709	1000	+	.	gene_id "MSTRG.85959"; transcript_id "MSTRG.85959.15"; exon_number "8";
chr18	StringTie	exon	79589953	79591808	1000	+	.	gene_id "MSTRG.85959"; transcript_id "MSTRG.85959.15"; exon_number "9";
chr18	StringTie	transcript	79575620	79591899	1000	+	.	gene_id "MSTRG.85959"; transcript_id "MSTRG.85959.16";
chr18	StringTie	exon	79575620	79578955	1000	+	.	gene_id "MSTRG.85959"; transcript_id "MSTRG.85959.16"; exon_number "1";
chr18	StringTie	exon	79581493	79581710	1000	+	.	gene_id "MSTRG.85959"; transcript_id "MSTRG.85959.16"; exon_number "2";
chr18	StringTie	exon	79585071	79585290	1000	+	.	gene_id "MSTRG.85959"; transcript_id "MSTRG.85959.16"; exon_number "3";
chr18	StringTie	exon	79586640	79589709	1000	+	.	gene_id "MSTRG.85959"; transcript_id "MSTRG.85959.16"; exon_number "4";
chr18	StringTie	exon	79589953	79591899	1000	+	.	gene_id "MSTRG.85959"; transcript_id "MSTRG.85959.16"; exon_number "5";
chr18	StringTie	transcript	79575706	79591770	1000	+	.	gene_id "MSTRG.85959"; transcript_id "MSTRG.85959.17";
chr18	StringTie	exon	79575706	79578102	1000	+	.	gene_id "MSTRG.85959"; transcript_id "MSTRG.85959.17"; exon_number "1";
chr18	StringTie	exon	79578721	79579420	1000	+	.	gene_id "MSTRG.85959"; transcript_id "MSTRG.85959.17"; exon_number "2";
chr18	StringTie	exon	79579972	79580032	1000	+	.	gene_id "MSTRG.85959"; transcript_id "MSTRG.85959.17"; exon_number "3";
chr18	StringTie	exon	79580135	79580471	1000	+	.	gene_id "MSTRG.85959"; transcript_id "MSTRG.85959.17"; exon_number "4";
chr18	StringTie	exon	79581493	79581710	1000	+	.	gene_id "MSTRG.85959"; transcript_id "MSTRG.85959.17"; exon_number "5";
chr18	StringTie	exon	79583551	79585290	1000	+	.	gene_id "MSTRG.85959"; transcript_id "MSTRG.85959.17"; exon_number "6";
chr18	StringTie	exon	79586640	79591770	1000	+	.	gene_id "MSTRG.85959"; transcript_id "MSTRG.85959.17"; exon_number "7";
chr18	StringTie	transcript	79575753	79601617	1000	+	.	gene_id "MSTRG.85959"; transcript_id "MSTRG.85959.18";
chr18	StringTie	exon	79575753	79580032	1000	+	.	gene_id "MSTRG.85959"; transcript_id "MSTRG.85959.18"; exon_number "1";
chr18	StringTie	exon	79580135	79580471	1000	+	.	gene_id "MSTRG.85959"; transcript_id "MSTRG.85959.18"; exon_number "2";
chr18	StringTie	exon	79581493	79581710	1000	+	.	gene_id "MSTRG.85959"; transcript_id "MSTRG.85959.18"; exon_number "3";
chr18	StringTie	exon	79583548	79584716	1000	+	.	gene_id "MSTRG.85959"; transcript_id "MSTRG.85959.18"; exon_number "4";
chr18	StringTie	exon	79585071	79585290	1000	+	.	gene_id "MSTRG.85959"; transcript_id "MSTRG.85959.18"; exon_number "5";
chr18	StringTie	exon	79586640	79589278	1000	+	.	gene_id "MSTRG.85959"; transcript_id "MSTRG.85959.18"; exon_number "6";
chr18	StringTie	exon	79601445	79601617	1000	+	.	gene_id "MSTRG.85959"; transcript_id "MSTRG.85959.18"; exon_number "7";
chr18	StringTie	transcript	79575786	79591788	1000	+	.	gene_id "MSTRG.85959"; transcript_id "MSTRG.85959.19";
chr18	StringTie	exon	79575786	79579420	1000	+	.	gene_id "MSTRG.85959"; transcript_id "MSTRG.85959.19"; exon_number "1";
chr18	StringTie	exon	79579972	79580032	1000	+	.	gene_id "MSTRG.85959"; transcript_id "MSTRG.85959.19"; exon_number "2";
chr18	StringTie	exon	79580135	79580471	1000	+	.	gene_id "MSTRG.85959"; transcript_id "MSTRG.85959.19"; exon_number "3";
chr18	StringTie	exon	79581493	79581710	1000	+	.	gene_id "MSTRG.85959"; transcript_id "MSTRG.85959.19"; exon_number "4";
chr18	StringTie	exon	79583551	79584564	1000	+	.	gene_id "MSTRG.85959"; transcript_id "MSTRG.85959.19"; exon_number "5";
chr18	StringTie	exon	79584598	79585290	1000	+	.	gene_id "MSTRG.85959"; transcript_id "MSTRG.85959.19"; exon_number "6";
chr18	StringTie	exon	79586640	79591788	1000	+	.	gene_id "MSTRG.85959"; transcript_id "MSTRG.85959.19"; exon_number "7";
chr18	StringTie	transcript	79565652	79602261	1000	+	.	gene_id "MSTRG.85959"; transcript_id "MSTRG.85959.2";
chr18	StringTie	exon	79565652	79566140	1000	+	.	gene_id "MSTRG.85959"; transcript_id "MSTRG.85959.2"; exon_number "1";
chr18	StringTie	exon	79578721	79578955	1000	+	.	gene_id "MSTRG.85959"; transcript_id "MSTRG.85959.2"; exon_number "2";
chr18	StringTie	exon	79579282	79579420	1000	+	.	gene_id "MSTRG.85959"; transcript_id "MSTRG.85959.2"; exon_number "3";
chr18	StringTie	exon	79579972	79580032	1000	+	.	gene_id "MSTRG.85959"; transcript_id "MSTRG.85959.2"; exon_number "4";
chr18	StringTie	exon	79580135	79580471	1000	+	.	gene_id "MSTRG.85959"; transcript_id "MSTRG.85959.2"; exon_number "5";
chr18	StringTie	exon	79581493	79581710	1000	+	.	gene_id "MSTRG.85959"; transcript_id "MSTRG.85959.2"; exon_number "6";
chr18	StringTie	exon	79585071	79585290	1000	+	.	gene_id "MSTRG.85959"; transcript_id "MSTRG.85959.2"; exon_number "7";
chr18	StringTie	exon	79586640	79602261	1000	+	.	gene_id "MSTRG.85959"; transcript_id "MSTRG.85959.2"; exon_number "8";
chr18	StringTie	transcript	79575816	79592282	1000	+	.	gene_id "MSTRG.85959"; transcript_id "MSTRG.85959.20";
chr18	StringTie	exon	79575816	79578955	1000	+	.	gene_id "MSTRG.85959"; transcript_id "MSTRG.85959.20"; exon_number "1";
chr18	StringTie	exon	79579282	79579420	1000	+	.	gene_id "MSTRG.85959"; transcript_id "MSTRG.85959.20"; exon_number "2";
chr18	StringTie	exon	79579972	79580032	1000	+	.	gene_id "MSTRG.85959"; transcript_id "MSTRG.85959.20"; exon_number "3";
chr18	StringTie	exon	79580135	79580471	1000	+	.	gene_id "MSTRG.85959"; transcript_id "MSTRG.85959.20"; exon_number "4";
chr18	StringTie	exon	79581493	79581710	1000	+	.	gene_id "MSTRG.85959"; transcript_id "MSTRG.85959.20"; exon_number "5";
chr18	StringTie	exon	79585071	79585290	1000	+	.	gene_id "MSTRG.85959"; transcript_id "MSTRG.85959.20"; exon_number "6";
chr18	StringTie	exon	79586640	79589278	1000	+	.	gene_id "MSTRG.85959"; transcript_id "MSTRG.85959.20"; exon_number "7";
chr18	StringTie	exon	79589663	79592282	1000	+	.	gene_id "MSTRG.85959"; transcript_id "MSTRG.85959.20"; exon_number "8";
chr18	StringTie	transcript	79575895	79591838	1000	+	.	gene_id "MSTRG.85959"; transcript_id "MSTRG.85959.21";
chr18	StringTie	exon	79575895	79578102	1000	+	.	gene_id "MSTRG.85959"; transcript_id "MSTRG.85959.21"; exon_number "1";
chr18	StringTie	exon	79578721	79579420	1000	+	.	gene_id "MSTRG.85959"; transcript_id "MSTRG.85959.21"; exon_number "2";
chr18	StringTie	exon	79579972	79580032	1000	+	.	gene_id "MSTRG.85959"; transcript_id "MSTRG.85959.21"; exon_number "3";
chr18	StringTie	exon	79580135	79585290	1000	+	.	gene_id "MSTRG.85959"; transcript_id "MSTRG.85959.21"; exon_number "4";
chr18	StringTie	exon	79586640	79587196	1000	+	.	gene_id "MSTRG.85959"; transcript_id "MSTRG.85959.21"; exon_number "5";
chr18	StringTie	exon	79587271	79589278	1000	+	.	gene_id "MSTRG.85959"; transcript_id "MSTRG.85959.21"; exon_number "6";
chr18	StringTie	exon	79589663	79591838	1000	+	.	gene_id "MSTRG.85959"; transcript_id "MSTRG.85959.21"; exon_number "7";
chr18	StringTie	transcript	79575961	79591880	1000	+	.	gene_id "MSTRG.85959"; transcript_id "MSTRG.85959.22";
chr18	StringTie	exon	79575961	79578102	1000	+	.	gene_id "MSTRG.85959"; transcript_id "MSTRG.85959.22"; exon_number "1";
chr18	StringTie	exon	79578721	79579420	1000	+	.	gene_id "MSTRG.85959"; transcript_id "MSTRG.85959.22"; exon_number "2";
chr18	StringTie	exon	79579972	79580032	1000	+	.	gene_id "MSTRG.85959"; transcript_id "MSTRG.85959.22"; exon_number "3";
chr18	StringTie	exon	79580135	79580471	1000	+	.	gene_id "MSTRG.85959"; transcript_id "MSTRG.85959.22"; exon_number "4";
chr18	StringTie	exon	79581493	79581710	1000	+	.	gene_id "MSTRG.85959"; transcript_id "MSTRG.85959.22"; exon_number "5";
chr18	StringTie	exon	79585071	79585290	1000	+	.	gene_id "MSTRG.85959"; transcript_id "MSTRG.85959.22"; exon_number "6";
chr18	StringTie	exon	79586640	79589709	1000	+	.	gene_id "MSTRG.85959"; transcript_id "MSTRG.85959.22"; exon_number "7";
chr18	StringTie	exon	79589953	79591880	1000	+	.	gene_id "MSTRG.85959"; transcript_id "MSTRG.85959.22"; exon_number "8";
chr18	StringTie	transcript	79575969	79591846	1000	+	.	gene_id "MSTRG.85959"; transcript_id "MSTRG.85959.23";
chr18	StringTie	exon	79575969	79579420	1000	+	.	gene_id "MSTRG.85959"; transcript_id "MSTRG.85959.23"; exon_number "1";
chr18	StringTie	exon	79579972	79580032	1000	+	.	gene_id "MSTRG.85959"; transcript_id "MSTRG.85959.23"; exon_number "2";
chr18	StringTie	exon	79580135	79580471	1000	+	.	gene_id "MSTRG.85959"; transcript_id "MSTRG.85959.23"; exon_number "3";
chr18	StringTie	exon	79581493	79584716	1000	+	.	gene_id "MSTRG.85959"; transcript_id "MSTRG.85959.23"; exon_number "4";
chr18	StringTie	exon	79585071	79585290	1000	+	.	gene_id "MSTRG.85959"; transcript_id "MSTRG.85959.23"; exon_number "5";
chr18	StringTie	exon	79586640	79589709	1000	+	.	gene_id "MSTRG.85959"; transcript_id "MSTRG.85959.23"; exon_number "6";
chr18	StringTie	exon	79589935	79591846	1000	+	.	gene_id "MSTRG.85959"; transcript_id "MSTRG.85959.23"; exon_number "7";
chr18	StringTie	transcript	79575970	79591883	1000	+	.	gene_id "MSTRG.85959"; transcript_id "MSTRG.85959.24";
chr18	StringTie	exon	79575970	79578102	1000	+	.	gene_id "MSTRG.85959"; transcript_id "MSTRG.85959.24"; exon_number "1";
chr18	StringTie	exon	79578721	79578955	1000	+	.	gene_id "MSTRG.85959"; transcript_id "MSTRG.85959.24"; exon_number "2";
chr18	StringTie	exon	79579282	79579420	1000	+	.	gene_id "MSTRG.85959"; transcript_id "MSTRG.85959.24"; exon_number "3";
chr18	StringTie	exon	79579972	79580032	1000	+	.	gene_id "MSTRG.85959"; transcript_id "MSTRG.85959.24"; exon_number "4";
chr18	StringTie	exon	79580135	79580471	1000	+	.	gene_id "MSTRG.85959"; transcript_id "MSTRG.85959.24"; exon_number "5";
chr18	StringTie	exon	79581493	79581710	1000	+	.	gene_id "MSTRG.85959"; transcript_id "MSTRG.85959.24"; exon_number "6";
chr18	StringTie	exon	79583551	79585290	1000	+	.	gene_id "MSTRG.85959"; transcript_id "MSTRG.85959.24"; exon_number "7";
chr18	StringTie	exon	79586640	79588143	1000	+	.	gene_id "MSTRG.85959"; transcript_id "MSTRG.85959.24"; exon_number "8";
chr18	StringTie	exon	79588237	79591883	1000	+	.	gene_id "MSTRG.85959"; transcript_id "MSTRG.85959.24"; exon_number "9";
chr18	StringTie	transcript	79575991	79591812	1000	+	.	gene_id "MSTRG.85959"; transcript_id "MSTRG.85959.25";
chr18	StringTie	exon	79575991	79578102	1000	+	.	gene_id "MSTRG.85959"; transcript_id "MSTRG.85959.25"; exon_number "1";
chr18	StringTie	exon	79578721	79578955	1000	+	.	gene_id "MSTRG.85959"; transcript_id "MSTRG.85959.25"; exon_number "2";
chr18	StringTie	exon	79579282	79579420	1000	+	.	gene_id "MSTRG.85959"; transcript_id "MSTRG.85959.25"; exon_number "3";
chr18	StringTie	exon	79579972	79580032	1000	+	.	gene_id "MSTRG.85959"; transcript_id "MSTRG.85959.25"; exon_number "4";
chr18	StringTie	exon	79580135	79580184	1000	+	.	gene_id "MSTRG.85959"; transcript_id "MSTRG.85959.25"; exon_number "5";
chr18	StringTie	exon	79580275	79580471	1000	+	.	gene_id "MSTRG.85959"; transcript_id "MSTRG.85959.25"; exon_number "6";
chr18	StringTie	exon	79581493	79581710	1000	+	.	gene_id "MSTRG.85959"; transcript_id "MSTRG.85959.25"; exon_number "7";
chr18	StringTie	exon	79585071	79585290	1000	+	.	gene_id "MSTRG.85959"; transcript_id "MSTRG.85959.25"; exon_number "8";
chr18	StringTie	exon	79586640	79591812	1000	+	.	gene_id "MSTRG.85959"; transcript_id "MSTRG.85959.25"; exon_number "9";
chr18	StringTie	transcript	79576105	79591880	1000	+	.	gene_id "MSTRG.85959"; transcript_id "MSTRG.85959.26";
chr18	StringTie	exon	79576105	79579420	1000	+	.	gene_id "MSTRG.85959"; transcript_id "MSTRG.85959.26"; exon_number "1";
chr18	StringTie	exon	79579972	79580032	1000	+	.	gene_id "MSTRG.85959"; transcript_id "MSTRG.85959.26"; exon_number "2";
chr18	StringTie	exon	79580135	79580471	1000	+	.	gene_id "MSTRG.85959"; transcript_id "MSTRG.85959.26"; exon_number "3";
chr18	StringTie	exon	79581493	79581710	1000	+	.	gene_id "MSTRG.85959"; transcript_id "MSTRG.85959.26"; exon_number "4";
chr18	StringTie	exon	79585071	79585290	1000	+	.	gene_id "MSTRG.85959"; transcript_id "MSTRG.85959.26"; exon_number "5";
chr18	StringTie	exon	79586640	79590310	1000	+	.	gene_id "MSTRG.85959"; transcript_id "MSTRG.85959.26"; exon_number "6";
chr18	StringTie	exon	79590416	79591880	1000	+	.	gene_id "MSTRG.85959"; transcript_id "MSTRG.85959.26"; exon_number "7";
chr18	StringTie	transcript	79576207	79591882	1000	+	.	gene_id "MSTRG.85959"; transcript_id "MSTRG.85959.27";
chr18	StringTie	exon	79576207	79578102	1000	+	.	gene_id "MSTRG.85959"; transcript_id "MSTRG.85959.27"; exon_number "1";
chr18	StringTie	exon	79578721	79578955	1000	+	.	gene_id "MSTRG.85959"; transcript_id "MSTRG.85959.27"; exon_number "2";
chr18	StringTie	exon	79579282	79579420	1000	+	.	gene_id "MSTRG.85959"; transcript_id "MSTRG.85959.27"; exon_number "3";
chr18	StringTie	exon	79579972	79580032	1000	+	.	gene_id "MSTRG.85959"; transcript_id "MSTRG.85959.27"; exon_number "4";
chr18	StringTie	exon	79580135	79580471	1000	+	.	gene_id "MSTRG.85959"; transcript_id "MSTRG.85959.27"; exon_number "5";
chr18	StringTie	exon	79581493	79581710	1000	+	.	gene_id "MSTRG.85959"; transcript_id "MSTRG.85959.27"; exon_number "6";
chr18	StringTie	exon	79583571	79585290	1000	+	.	gene_id "MSTRG.85959"; transcript_id "MSTRG.85959.27"; exon_number "7";
chr18	StringTie	exon	79586640	79591882	1000	+	.	gene_id "MSTRG.85959"; transcript_id "MSTRG.85959.27"; exon_number "8";
chr18	StringTie	transcript	79576276	79591812	1000	+	.	gene_id "MSTRG.85959"; transcript_id "MSTRG.85959.28";
chr18	StringTie	exon	79576276	79578102	1000	+	.	gene_id "MSTRG.85959"; transcript_id "MSTRG.85959.28"; exon_number "1";
chr18	StringTie	exon	79578721	79578955	1000	+	.	gene_id "MSTRG.85959"; transcript_id "MSTRG.85959.28"; exon_number "2";
chr18	StringTie	exon	79579282	79579420	1000	+	.	gene_id "MSTRG.85959"; transcript_id "MSTRG.85959.28"; exon_number "3";
chr18	StringTie	exon	79579972	79580032	1000	+	.	gene_id "MSTRG.85959"; transcript_id "MSTRG.85959.28"; exon_number "4";
chr18	StringTie	exon	79580135	79580184	1000	+	.	gene_id "MSTRG.85959"; transcript_id "MSTRG.85959.28"; exon_number "5";
chr18	StringTie	exon	79580275	79580471	1000	+	.	gene_id "MSTRG.85959"; transcript_id "MSTRG.85959.28"; exon_number "6";
chr18	StringTie	exon	79581493	79581710	1000	+	.	gene_id "MSTRG.85959"; transcript_id "MSTRG.85959.28"; exon_number "7";
chr18	StringTie	exon	79585071	79585290	1000	+	.	gene_id "MSTRG.85959"; transcript_id "MSTRG.85959.28"; exon_number "8";
chr18	StringTie	exon	79586640	79589709	1000	+	.	gene_id "MSTRG.85959"; transcript_id "MSTRG.85959.28"; exon_number "9";
chr18	StringTie	exon	79590030	79591812	1000	+	.	gene_id "MSTRG.85959"; transcript_id "MSTRG.85959.28"; exon_number "10";
chr18	StringTie	transcript	79576297	79592282	1000	+	.	gene_id "MSTRG.85959"; transcript_id "MSTRG.85959.29";
chr18	StringTie	exon	79576297	79578955	1000	+	.	gene_id "MSTRG.85959"; transcript_id "MSTRG.85959.29"; exon_number "1";
chr18	StringTie	exon	79581493	79585290	1000	+	.	gene_id "MSTRG.85959"; transcript_id "MSTRG.85959.29"; exon_number "2";
chr18	StringTie	exon	79586640	79586797	1000	+	.	gene_id "MSTRG.85959"; transcript_id "MSTRG.85959.29"; exon_number "3";
chr18	StringTie	exon	79587149	79592282	1000	+	.	gene_id "MSTRG.85959"; transcript_id "MSTRG.85959.29"; exon_number "4";
chr18	StringTie	transcript	79565709	79597431	1000	+	.	gene_id "MSTRG.85959"; transcript_id "MSTRG.85959.3";
chr18	StringTie	exon	79565709	79570186	1000	+	.	gene_id "MSTRG.85959"; transcript_id "MSTRG.85959.3"; exon_number "1";
chr18	StringTie	exon	79578721	79578955	1000	+	.	gene_id "MSTRG.85959"; transcript_id "MSTRG.85959.3"; exon_number "2";
chr18	StringTie	exon	79581493	79581710	1000	+	.	gene_id "MSTRG.85959"; transcript_id "MSTRG.85959.3"; exon_number "3";
chr18	StringTie	exon	79585071	79585290	1000	+	.	gene_id "MSTRG.85959"; transcript_id "MSTRG.85959.3"; exon_number "4";
chr18	StringTie	exon	79586640	79597431	1000	+	.	gene_id "MSTRG.85959"; transcript_id "MSTRG.85959.3"; exon_number "5";
chr18	StringTie	transcript	79576301	79591877	1000	+	.	gene_id "MSTRG.85959"; transcript_id "MSTRG.85959.30";
chr18	StringTie	exon	79576301	79580032	1000	+	.	gene_id "MSTRG.85959"; transcript_id "MSTRG.85959.30"; exon_number "1";
chr18	StringTie	exon	79580135	79580471	1000	+	.	gene_id "MSTRG.85959"; transcript_id "MSTRG.85959.30"; exon_number "2";
chr18	StringTie	exon	79581493	79585290	1000	+	.	gene_id "MSTRG.85959"; transcript_id "MSTRG.85959.30"; exon_number "3";
chr18	StringTie	exon	79586640	79589709	1000	+	.	gene_id "MSTRG.85959"; transcript_id "MSTRG.85959.30"; exon_number "4";
chr18	StringTie	exon	79589953	79591877	1000	+	.	gene_id "MSTRG.85959"; transcript_id "MSTRG.85959.30"; exon_number "5";
chr18	StringTie	transcript	79576301	79591877	1000	+	.	gene_id "MSTRG.85959"; transcript_id "MSTRG.85959.31";
chr18	StringTie	exon	79576301	79579420	1000	+	.	gene_id "MSTRG.85959"; transcript_id "MSTRG.85959.31"; exon_number "1";
chr18	StringTie	exon	79579972	79580032	1000	+	.	gene_id "MSTRG.85959"; transcript_id "MSTRG.85959.31"; exon_number "2";
chr18	StringTie	exon	79580135	79580471	1000	+	.	gene_id "MSTRG.85959"; transcript_id "MSTRG.85959.31"; exon_number "3";
chr18	StringTie	exon	79581493	79581710	1000	+	.	gene_id "MSTRG.85959"; transcript_id "MSTRG.85959.31"; exon_number "4";
chr18	StringTie	exon	79583548	79585290	1000	+	.	gene_id "MSTRG.85959"; transcript_id "MSTRG.85959.31"; exon_number "5";
chr18	StringTie	exon	79586640	79588143	1000	+	.	gene_id "MSTRG.85959"; transcript_id "MSTRG.85959.31"; exon_number "6";
chr18	StringTie	exon	79588237	79589278	1000	+	.	gene_id "MSTRG.85959"; transcript_id "MSTRG.85959.31"; exon_number "7";
chr18	StringTie	exon	79589663	79589709	1000	+	.	gene_id "MSTRG.85959"; transcript_id "MSTRG.85959.31"; exon_number "8";
chr18	StringTie	exon	79590416	79591877	1000	+	.	gene_id "MSTRG.85959"; transcript_id "MSTRG.85959.31"; exon_number "9";
chr18	StringTie	transcript	79576388	79591897	1000	+	.	gene_id "MSTRG.85959"; transcript_id "MSTRG.85959.32";
chr18	StringTie	exon	79576388	79578102	1000	+	.	gene_id "MSTRG.85959"; transcript_id "MSTRG.85959.32"; exon_number "1";
chr18	StringTie	exon	79578721	79579420	1000	+	.	gene_id "MSTRG.85959"; transcript_id "MSTRG.85959.32"; exon_number "2";
chr18	StringTie	exon	79579972	79580032	1000	+	.	gene_id "MSTRG.85959"; transcript_id "MSTRG.85959.32"; exon_number "3";
chr18	StringTie	exon	79580135	79580184	1000	+	.	gene_id "MSTRG.85959"; transcript_id "MSTRG.85959.32"; exon_number "4";
chr18	StringTie	exon	79580275	79580471	1000	+	.	gene_id "MSTRG.85959"; transcript_id "MSTRG.85959.32"; exon_number "5";
chr18	StringTie	exon	79581493	79585290	1000	+	.	gene_id "MSTRG.85959"; transcript_id "MSTRG.85959.32"; exon_number "6";
chr18	StringTie	exon	79586640	79591897	1000	+	.	gene_id "MSTRG.85959"; transcript_id "MSTRG.85959.32"; exon_number "7";
chr18	StringTie	transcript	79576424	79591880	1000	+	.	gene_id "MSTRG.85959"; transcript_id "MSTRG.85959.33";
chr18	StringTie	exon	79576424	79578102	1000	+	.	gene_id "MSTRG.85959"; transcript_id "MSTRG.85959.33"; exon_number "1";
chr18	StringTie	exon	79578721	79578955	1000	+	.	gene_id "MSTRG.85959"; transcript_id "MSTRG.85959.33"; exon_number "2";
chr18	StringTie	exon	79579282	79579420	1000	+	.	gene_id "MSTRG.85959"; transcript_id "MSTRG.85959.33"; exon_number "3";
chr18	StringTie	exon	79579972	79580032	1000	+	.	gene_id "MSTRG.85959"; transcript_id "MSTRG.85959.33"; exon_number "4";
chr18	StringTie	exon	79580135	79580471	1000	+	.	gene_id "MSTRG.85959"; transcript_id "MSTRG.85959.33"; exon_number "5";
chr18	StringTie	exon	79581493	79581710	1000	+	.	gene_id "MSTRG.85959"; transcript_id "MSTRG.85959.33"; exon_number "6";
chr18	StringTie	exon	79585071	79585290	1000	+	.	gene_id "MSTRG.85959"; transcript_id "MSTRG.85959.33"; exon_number "7";
chr18	StringTie	exon	79586640	79589709	1000	+	.	gene_id "MSTRG.85959"; transcript_id "MSTRG.85959.33"; exon_number "8";
chr18	StringTie	exon	79590030	79591880	1000	+	.	gene_id "MSTRG.85959"; transcript_id "MSTRG.85959.33"; exon_number "9";
chr18	StringTie	transcript	79576447	79591824	1000	+	.	gene_id "MSTRG.85959"; transcript_id "MSTRG.85959.34";
chr18	StringTie	exon	79576447	79578102	1000	+	.	gene_id "MSTRG.85959"; transcript_id "MSTRG.85959.34"; exon_number "1";
chr18	StringTie	exon	79578721	79578955	1000	+	.	gene_id "MSTRG.85959"; transcript_id "MSTRG.85959.34"; exon_number "2";
chr18	StringTie	exon	79579282	79579420	1000	+	.	gene_id "MSTRG.85959"; transcript_id "MSTRG.85959.34"; exon_number "3";
chr18	StringTie	exon	79579885	79580032	1000	+	.	gene_id "MSTRG.85959"; transcript_id "MSTRG.85959.34"; exon_number "4";
chr18	StringTie	exon	79580135	79580471	1000	+	.	gene_id "MSTRG.85959"; transcript_id "MSTRG.85959.34"; exon_number "5";
chr18	StringTie	exon	79581493	79581710	1000	+	.	gene_id "MSTRG.85959"; transcript_id "MSTRG.85959.34"; exon_number "6";
chr18	StringTie	exon	79585071	79585290	1000	+	.	gene_id "MSTRG.85959"; transcript_id "MSTRG.85959.34"; exon_number "7";
chr18	StringTie	exon	79586640	79591824	1000	+	.	gene_id "MSTRG.85959"; transcript_id "MSTRG.85959.34"; exon_number "8";
chr18	StringTie	transcript	79578063	79592049	1000	+	.	gene_id "MSTRG.85959"; transcript_id "MSTRG.85959.36";
chr18	StringTie	exon	79578063	79579420	1000	+	.	gene_id "MSTRG.85959"; transcript_id "MSTRG.85959.36"; exon_number "1";
chr18	StringTie	exon	79581493	79581710	1000	+	.	gene_id "MSTRG.85959"; transcript_id "MSTRG.85959.36"; exon_number "2";
chr18	StringTie	exon	79585071	79585290	1000	+	.	gene_id "MSTRG.85959"; transcript_id "MSTRG.85959.36"; exon_number "3";
chr18	StringTie	exon	79586640	79589709	1000	+	.	gene_id "MSTRG.85959"; transcript_id "MSTRG.85959.36"; exon_number "4";
chr18	StringTie	exon	79590030	79590832	1000	+	.	gene_id "MSTRG.85959"; transcript_id "MSTRG.85959.36"; exon_number "5";
chr18	StringTie	exon	79591134	79592049	1000	+	.	gene_id "MSTRG.85959"; transcript_id "MSTRG.85959.36"; exon_number "6";
chr18	StringTie	transcript	79579048	79591810	1000	+	.	gene_id "MSTRG.85959"; transcript_id "MSTRG.85959.38";
chr18	StringTie	exon	79579048	79579420	1000	+	.	gene_id "MSTRG.85959"; transcript_id "MSTRG.85959.38"; exon_number "1";
chr18	StringTie	exon	79579972	79580471	1000	+	.	gene_id "MSTRG.85959"; transcript_id "MSTRG.85959.38"; exon_number "2";
chr18	StringTie	exon	79581493	79581710	1000	+	.	gene_id "MSTRG.85959"; transcript_id "MSTRG.85959.38"; exon_number "3";
chr18	StringTie	exon	79585071	79585290	1000	+	.	gene_id "MSTRG.85959"; transcript_id "MSTRG.85959.38"; exon_number "4";
chr18	StringTie	exon	79586640	79589709	1000	+	.	gene_id "MSTRG.85959"; transcript_id "MSTRG.85959.38"; exon_number "5";
chr18	StringTie	exon	79589953	79591810	1000	+	.	gene_id "MSTRG.85959"; transcript_id "MSTRG.85959.38"; exon_number "6";
chr18	StringTie	transcript	79584137	79591883	1000	+	.	gene_id "MSTRG.85959"; transcript_id "MSTRG.85959.39";
chr18	StringTie	exon	79584137	79584716	1000	+	.	gene_id "MSTRG.85959"; transcript_id "MSTRG.85959.39"; exon_number "1";
chr18	StringTie	exon	79585071	79585290	1000	+	.	gene_id "MSTRG.85959"; transcript_id "MSTRG.85959.39"; exon_number "2";
chr18	StringTie	exon	79586640	79587196	1000	+	.	gene_id "MSTRG.85959"; transcript_id "MSTRG.85959.39"; exon_number "3";
chr18	StringTie	exon	79587271	79591883	1000	+	.	gene_id "MSTRG.85959"; transcript_id "MSTRG.85959.39"; exon_number "4";
chr18	StringTie	transcript	79565717	79571224	1000	+	.	gene_id "MSTRG.85959"; transcript_id "MSTRG.85959.4";
chr18	StringTie	exon	79565717	79570590	1000	+	.	gene_id "MSTRG.85959"; transcript_id "MSTRG.85959.4"; exon_number "1";
chr18	StringTie	exon	79571146	79571224	1000	+	.	gene_id "MSTRG.85959"; transcript_id "MSTRG.85959.4"; exon_number "2";
chr18	StringTie	transcript	79584152	79591824	1000	+	.	gene_id "MSTRG.85959"; transcript_id "MSTRG.85959.40";
chr18	StringTie	exon	79584152	79584716	1000	+	.	gene_id "MSTRG.85959"; transcript_id "MSTRG.85959.40"; exon_number "1";
chr18	StringTie	exon	79585071	79585290	1000	+	.	gene_id "MSTRG.85959"; transcript_id "MSTRG.85959.40"; exon_number "2";
chr18	StringTie	exon	79586640	79589278	1000	+	.	gene_id "MSTRG.85959"; transcript_id "MSTRG.85959.40"; exon_number "3";
chr18	StringTie	exon	79589663	79589709	1000	+	.	gene_id "MSTRG.85959"; transcript_id "MSTRG.85959.40"; exon_number "4";
chr18	StringTie	exon	79590088	79591824	1000	+	.	gene_id "MSTRG.85959"; transcript_id "MSTRG.85959.40"; exon_number "5";
chr18	StringTie	transcript	79584164	79585595	1000	+	.	gene_id "MSTRG.85959"; transcript_id "MSTRG.85959.41";
chr18	StringTie	exon	79584164	79584377	1000	+	.	gene_id "MSTRG.85959"; transcript_id "MSTRG.85959.41"; exon_number "1";
chr18	StringTie	exon	79585071	79585595	1000	+	.	gene_id "MSTRG.85959"; transcript_id "MSTRG.85959.41"; exon_number "2";
chr18	StringTie	transcript	79584480	79591889	1000	+	.	gene_id "MSTRG.85959"; transcript_id "MSTRG.85959.42";
chr18	StringTie	exon	79584480	79584716	1000	+	.	gene_id "MSTRG.85959"; transcript_id "MSTRG.85959.42"; exon_number "1";
chr18	StringTie	exon	79585071	79585290	1000	+	.	gene_id "MSTRG.85959"; transcript_id "MSTRG.85959.42"; exon_number "2";
chr18	StringTie	exon	79586640	79589278	1000	+	.	gene_id "MSTRG.85959"; transcript_id "MSTRG.85959.42"; exon_number "3";
chr18	StringTie	exon	79589663	79591889	1000	+	.	gene_id "MSTRG.85959"; transcript_id "MSTRG.85959.42"; exon_number "4";
chr18	StringTie	transcript	79586032	79590113	1000	+	.	gene_id "MSTRG.85959"; transcript_id "MSTRG.85959.43";
chr18	StringTie	exon	79586032	79586539	1000	+	.	gene_id "MSTRG.85959"; transcript_id "MSTRG.85959.43"; exon_number "1";
chr18	StringTie	exon	79586573	79589278	1000	+	.	gene_id "MSTRG.85959"; transcript_id "MSTRG.85959.43"; exon_number "2";
chr18	StringTie	exon	79589663	79589709	1000	+	.	gene_id "MSTRG.85959"; transcript_id "MSTRG.85959.43"; exon_number "3";
chr18	StringTie	exon	79590030	79590113	1000	+	.	gene_id "MSTRG.85959"; transcript_id "MSTRG.85959.43"; exon_number "4";
chr18	StringTie	transcript	79574591	79592824	1000	+	.	gene_id "MSTRG.85959"; transcript_id "MSTRG.85959.5";
chr18	StringTie	exon	79574591	79578102	1000	+	.	gene_id "MSTRG.85959"; transcript_id "MSTRG.85959.5"; exon_number "1";
chr18	StringTie	exon	79578721	79578955	1000	+	.	gene_id "MSTRG.85959"; transcript_id "MSTRG.85959.5"; exon_number "2";
chr18	StringTie	exon	79579282	79579420	1000	+	.	gene_id "MSTRG.85959"; transcript_id "MSTRG.85959.5"; exon_number "3";
chr18	StringTie	exon	79579972	79580032	1000	+	.	gene_id "MSTRG.85959"; transcript_id "MSTRG.85959.5"; exon_number "4";
chr18	StringTie	exon	79580135	79580471	1000	+	.	gene_id "MSTRG.85959"; transcript_id "MSTRG.85959.5"; exon_number "5";
chr18	StringTie	exon	79581493	79581710	1000	+	.	gene_id "MSTRG.85959"; transcript_id "MSTRG.85959.5"; exon_number "6";
chr18	StringTie	exon	79585071	79585290	1000	+	.	gene_id "MSTRG.85959"; transcript_id "MSTRG.85959.5"; exon_number "7";
chr18	StringTie	exon	79586640	79589278	1000	+	.	gene_id "MSTRG.85959"; transcript_id "MSTRG.85959.5"; exon_number "8";
chr18	StringTie	exon	79589663	79592824	1000	+	.	gene_id "MSTRG.85959"; transcript_id "MSTRG.85959.5"; exon_number "9";
chr18	StringTie	transcript	79574690	79592608	1000	+	.	gene_id "MSTRG.85959"; transcript_id "MSTRG.85959.6";
chr18	StringTie	exon	79574690	79578102	1000	+	.	gene_id "MSTRG.85959"; transcript_id "MSTRG.85959.6"; exon_number "1";
chr18	StringTie	exon	79578721	79578955	1000	+	.	gene_id "MSTRG.85959"; transcript_id "MSTRG.85959.6"; exon_number "2";
chr18	StringTie	exon	79579282	79579420	1000	+	.	gene_id "MSTRG.85959"; transcript_id "MSTRG.85959.6"; exon_number "3";
chr18	StringTie	exon	79579972	79580032	1000	+	.	gene_id "MSTRG.85959"; transcript_id "MSTRG.85959.6"; exon_number "4";
chr18	StringTie	exon	79580135	79580471	1000	+	.	gene_id "MSTRG.85959"; transcript_id "MSTRG.85959.6"; exon_number "5";
chr18	StringTie	exon	79581493	79581710	1000	+	.	gene_id "MSTRG.85959"; transcript_id "MSTRG.85959.6"; exon_number "6";
chr18	StringTie	exon	79585071	79585290	1000	+	.	gene_id "MSTRG.85959"; transcript_id "MSTRG.85959.6"; exon_number "7";
chr18	StringTie	exon	79586640	79592608	1000	+	.	gene_id "MSTRG.85959"; transcript_id "MSTRG.85959.6"; exon_number "8";
chr18	StringTie	transcript	79574965	79592049	1000	+	.	gene_id "MSTRG.85959"; transcript_id "MSTRG.85959.7";
chr18	StringTie	exon	79574965	79578214	1000	+	.	gene_id "MSTRG.85959"; transcript_id "MSTRG.85959.7"; exon_number "1";
chr18	StringTie	exon	79578721	79578955	1000	+	.	gene_id "MSTRG.85959"; transcript_id "MSTRG.85959.7"; exon_number "2";
chr18	StringTie	exon	79579282	79579420	1000	+	.	gene_id "MSTRG.85959"; transcript_id "MSTRG.85959.7"; exon_number "3";
chr18	StringTie	exon	79579972	79580032	1000	+	.	gene_id "MSTRG.85959"; transcript_id "MSTRG.85959.7"; exon_number "4";
chr18	StringTie	exon	79580135	79580471	1000	+	.	gene_id "MSTRG.85959"; transcript_id "MSTRG.85959.7"; exon_number "5";
chr18	StringTie	exon	79581493	79581710	1000	+	.	gene_id "MSTRG.85959"; transcript_id "MSTRG.85959.7"; exon_number "6";
chr18	StringTie	exon	79583551	79585290	1000	+	.	gene_id "MSTRG.85959"; transcript_id "MSTRG.85959.7"; exon_number "7";
chr18	StringTie	exon	79586640	79588143	1000	+	.	gene_id "MSTRG.85959"; transcript_id "MSTRG.85959.7"; exon_number "8";
chr18	StringTie	exon	79588237	79589278	1000	+	.	gene_id "MSTRG.85959"; transcript_id "MSTRG.85959.7"; exon_number "9";
chr18	StringTie	exon	79589663	79589709	1000	+	.	gene_id "MSTRG.85959"; transcript_id "MSTRG.85959.7"; exon_number "10";
chr18	StringTie	exon	79590030	79592049	1000	+	.	gene_id "MSTRG.85959"; transcript_id "MSTRG.85959.7"; exon_number "11";
chr18	StringTie	transcript	79574965	79591808	1000	+	.	gene_id "MSTRG.85959"; transcript_id "MSTRG.85959.8";
chr18	StringTie	exon	79574965	79578955	1000	+	.	gene_id "MSTRG.85959"; transcript_id "MSTRG.85959.8"; exon_number "1";
chr18	StringTie	exon	79579282	79579420	1000	+	.	gene_id "MSTRG.85959"; transcript_id "MSTRG.85959.8"; exon_number "2";
chr18	StringTie	exon	79579885	79580032	1000	+	.	gene_id "MSTRG.85959"; transcript_id "MSTRG.85959.8"; exon_number "3";
chr18	StringTie	exon	79580135	79580471	1000	+	.	gene_id "MSTRG.85959"; transcript_id "MSTRG.85959.8"; exon_number "4";
chr18	StringTie	exon	79581493	79581710	1000	+	.	gene_id "MSTRG.85959"; transcript_id "MSTRG.85959.8"; exon_number "5";
chr18	StringTie	exon	79583548	79585290	1000	+	.	gene_id "MSTRG.85959"; transcript_id "MSTRG.85959.8"; exon_number "6";
chr18	StringTie	exon	79586640	79591808	1000	+	.	gene_id "MSTRG.85959"; transcript_id "MSTRG.85959.8"; exon_number "7";
chr18	StringTie	transcript	79574965	79591883	1000	+	.	gene_id "MSTRG.85959"; transcript_id "MSTRG.85959.9";
chr18	StringTie	exon	79574965	79578102	1000	+	.	gene_id "MSTRG.85959"; transcript_id "MSTRG.85959.9"; exon_number "1";
chr18	StringTie	exon	79578721	79578955	1000	+	.	gene_id "MSTRG.85959"; transcript_id "MSTRG.85959.9"; exon_number "2";
chr18	StringTie	exon	79579282	79579420	1000	+	.	gene_id "MSTRG.85959"; transcript_id "MSTRG.85959.9"; exon_number "3";
chr18	StringTie	exon	79579972	79580032	1000	+	.	gene_id "MSTRG.85959"; transcript_id "MSTRG.85959.9"; exon_number "4";
chr18	StringTie	exon	79580135	79580471	1000	+	.	gene_id "MSTRG.85959"; transcript_id "MSTRG.85959.9"; exon_number "5";
chr18	StringTie	exon	79581493	79581710	1000	+	.	gene_id "MSTRG.85959"; transcript_id "MSTRG.85959.9"; exon_number "6";
chr18	StringTie	exon	79583548	79584716	1000	+	.	gene_id "MSTRG.85959"; transcript_id "MSTRG.85959.9"; exon_number "7";
chr18	StringTie	exon	79585071	79585290	1000	+	.	gene_id "MSTRG.85959"; transcript_id "MSTRG.85959.9"; exon_number "8";
chr18	StringTie	exon	79586640	79591883	1000	+	.	gene_id "MSTRG.85959"; transcript_id "MSTRG.85959.9"; exon_number "9";
chr1	StringTie	transcript	111181374	111181491	1000	-	.	gene_id "MSTRG.8596"; transcript_id "ENST00000607951"; gene_name "RP5-1180E21.4"; ref_gene_id "ENSG00000272982";
chr1	StringTie	exon	111181374	111181491	1000	-	.	gene_id "MSTRG.8596"; transcript_id "ENST00000607951"; exon_number "1"; gene_name "RP5-1180E21.4"; ref_gene_id "ENSG00000272982";
chr18	StringTie	transcript	79561653	79574995	1000	-	.	gene_id "MSTRG.85960"; transcript_id "MSTRG.85960.1";
chr18	StringTie	exon	79561653	79568180	1000	-	.	gene_id "MSTRG.85960"; transcript_id "MSTRG.85960.1"; exon_number "1";
chr18	StringTie	exon	79569822	79574995	1000	-	.	gene_id "MSTRG.85960"; transcript_id "MSTRG.85960.1"; exon_number "2";
chr18	StringTie	transcript	79565662	79574033	1000	-	.	gene_id "MSTRG.85960"; transcript_id "MSTRG.85960.10";
chr18	StringTie	exon	79565662	79568180	1000	-	.	gene_id "MSTRG.85960"; transcript_id "MSTRG.85960.10"; exon_number "1";
chr18	StringTie	exon	79569717	79574033	1000	-	.	gene_id "MSTRG.85960"; transcript_id "MSTRG.85960.10"; exon_number "2";
chr18	StringTie	transcript	79565694	79574520	1000	-	.	gene_id "MSTRG.85960"; transcript_id "MSTRG.85960.11";
chr18	StringTie	exon	79565694	79568180	1000	-	.	gene_id "MSTRG.85960"; transcript_id "MSTRG.85960.11"; exon_number "1";
chr18	StringTie	exon	79569822	79569926	1000	-	.	gene_id "MSTRG.85960"; transcript_id "MSTRG.85960.11"; exon_number "2";
chr18	StringTie	exon	79570067	79574520	1000	-	.	gene_id "MSTRG.85960"; transcript_id "MSTRG.85960.11"; exon_number "3";
chr18	StringTie	transcript	79565694	79570121	1000	-	.	gene_id "MSTRG.85960"; transcript_id "MSTRG.85960.12";
chr18	StringTie	exon	79565694	79568230	1000	-	.	gene_id "MSTRG.85960"; transcript_id "MSTRG.85960.12"; exon_number "1";
chr18	StringTie	exon	79569822	79569926	1000	-	.	gene_id "MSTRG.85960"; transcript_id "MSTRG.85960.12"; exon_number "2";
chr18	StringTie	exon	79570067	79570121	1000	-	.	gene_id "MSTRG.85960"; transcript_id "MSTRG.85960.12"; exon_number "3";
chr18	StringTie	transcript	79565695	79570191	1000	-	.	gene_id "MSTRG.85960"; transcript_id "MSTRG.85960.13";
chr18	StringTie	exon	79565695	79568180	1000	-	.	gene_id "MSTRG.85960"; transcript_id "MSTRG.85960.13"; exon_number "1";
chr18	StringTie	exon	79569787	79570191	1000	-	.	gene_id "MSTRG.85960"; transcript_id "MSTRG.85960.13"; exon_number "2";
chr18	StringTie	transcript	79565717	79569932	1000	-	.	gene_id "MSTRG.85960"; transcript_id "MSTRG.85960.14";
chr18	StringTie	exon	79565717	79568230	1000	-	.	gene_id "MSTRG.85960"; transcript_id "MSTRG.85960.14"; exon_number "1";
chr18	StringTie	exon	79569717	79569932	1000	-	.	gene_id "MSTRG.85960"; transcript_id "MSTRG.85960.14"; exon_number "2";
chr18	StringTie	transcript	79565717	79574113	1000	-	.	gene_id "MSTRG.85960"; transcript_id "MSTRG.85960.15";
chr18	StringTie	exon	79565717	79570031	1000	-	.	gene_id "MSTRG.85960"; transcript_id "MSTRG.85960.15"; exon_number "1";
chr18	StringTie	exon	79570067	79574113	1000	-	.	gene_id "MSTRG.85960"; transcript_id "MSTRG.85960.15"; exon_number "2";
chr18	StringTie	transcript	79565717	79570115	1000	-	.	gene_id "MSTRG.85960"; transcript_id "MSTRG.85960.16";
chr18	StringTie	exon	79565717	79568180	1000	-	.	gene_id "MSTRG.85960"; transcript_id "MSTRG.85960.16"; exon_number "1";
chr18	StringTie	exon	79569390	79569471	1000	-	.	gene_id "MSTRG.85960"; transcript_id "MSTRG.85960.16"; exon_number "2";
chr18	StringTie	exon	79569822	79570115	1000	-	.	gene_id "MSTRG.85960"; transcript_id "MSTRG.85960.16"; exon_number "3";
chr18	StringTie	transcript	79565717	79570436	1000	-	.	gene_id "MSTRG.85960"; transcript_id "MSTRG.85960.17";
chr18	StringTie	exon	79565717	79568180	1000	-	.	gene_id "MSTRG.85960"; transcript_id "MSTRG.85960.17"; exon_number "1";
chr18	StringTie	exon	79569787	79569821	1000	-	.	gene_id "MSTRG.85960"; transcript_id "MSTRG.85960.17"; exon_number "2";
chr18	StringTie	exon	79570032	79570436	1000	-	.	gene_id "MSTRG.85960"; transcript_id "MSTRG.85960.17"; exon_number "3";
chr18	StringTie	transcript	79565733	79569678	1000	-	.	gene_id "MSTRG.85960"; transcript_id "MSTRG.85960.18";
chr18	StringTie	exon	79565733	79569127	1000	-	.	gene_id "MSTRG.85960"; transcript_id "MSTRG.85960.18"; exon_number "1";
chr18	StringTie	exon	79569390	79569678	1000	-	.	gene_id "MSTRG.85960"; transcript_id "MSTRG.85960.18"; exon_number "2";
chr18	StringTie	transcript	79561653	79573998	1000	-	.	gene_id "MSTRG.85960"; transcript_id "MSTRG.85960.2";
chr18	StringTie	exon	79561653	79568230	1000	-	.	gene_id "MSTRG.85960"; transcript_id "MSTRG.85960.2"; exon_number "1";
chr18	StringTie	exon	79569822	79573998	1000	-	.	gene_id "MSTRG.85960"; transcript_id "MSTRG.85960.2"; exon_number "2";
chr18	StringTie	transcript	79565445	79574033	1000	-	.	gene_id "MSTRG.85960"; transcript_id "MSTRG.85960.3";
chr18	StringTie	exon	79565445	79568180	1000	-	.	gene_id "MSTRG.85960"; transcript_id "MSTRG.85960.3"; exon_number "1";
chr18	StringTie	exon	79569822	79569926	1000	-	.	gene_id "MSTRG.85960"; transcript_id "MSTRG.85960.3"; exon_number "2";
chr18	StringTie	exon	79570032	79574033	1000	-	.	gene_id "MSTRG.85960"; transcript_id "MSTRG.85960.3"; exon_number "3";
chr18	StringTie	transcript	79565453	79573998	1000	-	.	gene_id "MSTRG.85960"; transcript_id "MSTRG.85960.4";
chr18	StringTie	exon	79565453	79568180	1000	-	.	gene_id "MSTRG.85960"; transcript_id "MSTRG.85960.4"; exon_number "1";
chr18	StringTie	exon	79570032	79573998	1000	-	.	gene_id "MSTRG.85960"; transcript_id "MSTRG.85960.4"; exon_number "2";
chr18	StringTie	transcript	79565458	79570039	1000	-	.	gene_id "MSTRG.85960"; transcript_id "MSTRG.85960.5";
chr18	StringTie	exon	79565458	79569471	1000	-	.	gene_id "MSTRG.85960"; transcript_id "MSTRG.85960.5"; exon_number "1";
chr18	StringTie	exon	79569822	79570039	1000	-	.	gene_id "MSTRG.85960"; transcript_id "MSTRG.85960.5"; exon_number "2";
chr18	StringTie	transcript	79565476	79570325	1000	-	.	gene_id "MSTRG.85960"; transcript_id "MSTRG.85960.6";
chr18	StringTie	exon	79565476	79568180	1000	-	.	gene_id "MSTRG.85960"; transcript_id "MSTRG.85960.6"; exon_number "1";
chr18	StringTie	exon	79569752	79570325	1000	-	.	gene_id "MSTRG.85960"; transcript_id "MSTRG.85960.6"; exon_number "2";
chr18	StringTie	transcript	79565540	79570473	1000	-	.	gene_id "MSTRG.85960"; transcript_id "MSTRG.85960.7";
chr18	StringTie	exon	79565540	79568230	1000	-	.	gene_id "MSTRG.85960"; transcript_id "MSTRG.85960.7"; exon_number "1";
chr18	StringTie	exon	79570032	79570473	1000	-	.	gene_id "MSTRG.85960"; transcript_id "MSTRG.85960.7"; exon_number "2";
chr18	StringTie	transcript	79565638	79570381	1000	-	.	gene_id "MSTRG.85960"; transcript_id "MSTRG.85960.8";
chr18	StringTie	exon	79565638	79568230	1000	-	.	gene_id "MSTRG.85960"; transcript_id "MSTRG.85960.8"; exon_number "1";
chr18	StringTie	exon	79569822	79569926	1000	-	.	gene_id "MSTRG.85960"; transcript_id "MSTRG.85960.8"; exon_number "2";
chr18	StringTie	exon	79570032	79570381	1000	-	.	gene_id "MSTRG.85960"; transcript_id "MSTRG.85960.8"; exon_number "3";
chr18	StringTie	transcript	79565638	79570470	1000	-	.	gene_id "MSTRG.85960"; transcript_id "MSTRG.85960.9";
chr18	StringTie	exon	79565638	79568180	1000	-	.	gene_id "MSTRG.85960"; transcript_id "MSTRG.85960.9"; exon_number "1";
chr18	StringTie	exon	79569822	79569926	1000	-	.	gene_id "MSTRG.85960"; transcript_id "MSTRG.85960.9"; exon_number "2";
chr18	StringTie	exon	79570032	79570066	1000	-	.	gene_id "MSTRG.85960"; transcript_id "MSTRG.85960.9"; exon_number "3";
chr18	StringTie	exon	79570102	79570470	1000	-	.	gene_id "MSTRG.85960"; transcript_id "MSTRG.85960.9"; exon_number "4";
chr18	StringTie	transcript	79575640	79578744	1000	-	.	gene_id "MSTRG.85961"; transcript_id "MSTRG.85961.1";
chr18	StringTie	exon	79575640	79576405	1000	-	.	gene_id "MSTRG.85961"; transcript_id "MSTRG.85961.1"; exon_number "1";
chr18	StringTie	exon	79578718	79578744	1000	-	.	gene_id "MSTRG.85961"; transcript_id "MSTRG.85961.1"; exon_number "2";
chr18	StringTie	transcript	79578522	79579113	1000	-	.	gene_id "MSTRG.85962"; transcript_id "MSTRG.85962.1";
chr18	StringTie	exon	79578522	79578686	1000	-	.	gene_id "MSTRG.85962"; transcript_id "MSTRG.85962.1"; exon_number "1";
chr18	StringTie	exon	79578953	79579113	1000	-	.	gene_id "MSTRG.85962"; transcript_id "MSTRG.85962.1"; exon_number "2";
chr18	StringTie	transcript	79581709	79598813	1000	-	.	gene_id "MSTRG.85963"; transcript_id "MSTRG.85963.1";
chr18	StringTie	exon	79581709	79583573	1000	-	.	gene_id "MSTRG.85963"; transcript_id "MSTRG.85963.1"; exon_number "1";
chr18	StringTie	exon	79584164	79584362	1000	-	.	gene_id "MSTRG.85963"; transcript_id "MSTRG.85963.1"; exon_number "2";
chr18	StringTie	exon	79585190	79585348	1000	-	.	gene_id "MSTRG.85963"; transcript_id "MSTRG.85963.1"; exon_number "3";
chr18	StringTie	exon	79586154	79586725	1000	-	.	gene_id "MSTRG.85963"; transcript_id "MSTRG.85963.1"; exon_number "4";
chr18	StringTie	exon	79587933	79588004	1000	-	.	gene_id "MSTRG.85963"; transcript_id "MSTRG.85963.1"; exon_number "5";
chr18	StringTie	exon	79589842	79590113	1000	-	.	gene_id "MSTRG.85963"; transcript_id "MSTRG.85963.1"; exon_number "6";
chr18	StringTie	exon	79590392	79590824	1000	-	.	gene_id "MSTRG.85963"; transcript_id "MSTRG.85963.1"; exon_number "7";
chr18	StringTie	exon	79596194	79596360	1000	-	.	gene_id "MSTRG.85963"; transcript_id "MSTRG.85963.1"; exon_number "8";
chr18	StringTie	exon	79596459	79597446	1000	-	.	gene_id "MSTRG.85963"; transcript_id "MSTRG.85963.1"; exon_number "9";
chr18	StringTie	exon	79598143	79598813	1000	-	.	gene_id "MSTRG.85963"; transcript_id "MSTRG.85963.1"; exon_number "10";
chr18	StringTie	transcript	79582876	79599110	1000	-	.	gene_id "MSTRG.85963"; transcript_id "MSTRG.85963.2";
chr18	StringTie	exon	79582876	79584362	1000	-	.	gene_id "MSTRG.85963"; transcript_id "MSTRG.85963.2"; exon_number "1";
chr18	StringTie	exon	79585190	79585348	1000	-	.	gene_id "MSTRG.85963"; transcript_id "MSTRG.85963.2"; exon_number "2";
chr18	StringTie	exon	79586154	79586725	1000	-	.	gene_id "MSTRG.85963"; transcript_id "MSTRG.85963.2"; exon_number "3";
chr18	StringTie	exon	79589842	79590113	1000	-	.	gene_id "MSTRG.85963"; transcript_id "MSTRG.85963.2"; exon_number "4";
chr18	StringTie	exon	79590392	79590824	1000	-	.	gene_id "MSTRG.85963"; transcript_id "MSTRG.85963.2"; exon_number "5";
chr18	StringTie	exon	79596194	79596360	1000	-	.	gene_id "MSTRG.85963"; transcript_id "MSTRG.85963.2"; exon_number "6";
chr18	StringTie	exon	79596459	79597446	1000	-	.	gene_id "MSTRG.85963"; transcript_id "MSTRG.85963.2"; exon_number "7";
chr18	StringTie	exon	79598143	79599110	1000	-	.	gene_id "MSTRG.85963"; transcript_id "MSTRG.85963.2"; exon_number "8";
chr18	StringTie	transcript	79583311	79586226	1000	-	.	gene_id "MSTRG.85963"; transcript_id "MSTRG.85963.3";
chr18	StringTie	exon	79583311	79583573	1000	-	.	gene_id "MSTRG.85963"; transcript_id "MSTRG.85963.3"; exon_number "1";
chr18	StringTie	exon	79584198	79584362	1000	-	.	gene_id "MSTRG.85963"; transcript_id "MSTRG.85963.3"; exon_number "2";
chr18	StringTie	exon	79585190	79585348	1000	-	.	gene_id "MSTRG.85963"; transcript_id "MSTRG.85963.3"; exon_number "3";
chr18	StringTie	exon	79586154	79586226	1000	-	.	gene_id "MSTRG.85963"; transcript_id "MSTRG.85963.3"; exon_number "4";
chr18	StringTie	transcript	79586672	79590645	1000	-	.	gene_id "MSTRG.85963"; transcript_id "MSTRG.85963.4";
chr18	StringTie	exon	79586672	79586725	1000	-	.	gene_id "MSTRG.85963"; transcript_id "MSTRG.85963.4"; exon_number "1";
chr18	StringTie	exon	79590392	79590645	1000	-	.	gene_id "MSTRG.85963"; transcript_id "MSTRG.85963.4"; exon_number "2";
chr18	StringTie	transcript	79587933	79596584	1000	-	.	gene_id "MSTRG.85963"; transcript_id "MSTRG.85963.5";
chr18	StringTie	exon	79587933	79588004	1000	-	.	gene_id "MSTRG.85963"; transcript_id "MSTRG.85963.5"; exon_number "1";
chr18	StringTie	exon	79589842	79590824	1000	-	.	gene_id "MSTRG.85963"; transcript_id "MSTRG.85963.5"; exon_number "2";
chr18	StringTie	exon	79596194	79596360	1000	-	.	gene_id "MSTRG.85963"; transcript_id "MSTRG.85963.5"; exon_number "3";
chr18	StringTie	exon	79596459	79596584	1000	-	.	gene_id "MSTRG.85963"; transcript_id "MSTRG.85963.5"; exon_number "4";
chr18	StringTie	transcript	79588154	79598768	1000	-	.	gene_id "MSTRG.85963"; transcript_id "MSTRG.85963.6";
chr18	StringTie	exon	79588154	79588289	1000	-	.	gene_id "MSTRG.85963"; transcript_id "MSTRG.85963.6"; exon_number "1";
chr18	StringTie	exon	79589842	79590113	1000	-	.	gene_id "MSTRG.85963"; transcript_id "MSTRG.85963.6"; exon_number "2";
chr18	StringTie	exon	79590392	79590824	1000	-	.	gene_id "MSTRG.85963"; transcript_id "MSTRG.85963.6"; exon_number "3";
chr18	StringTie	exon	79596194	79596360	1000	-	.	gene_id "MSTRG.85963"; transcript_id "MSTRG.85963.6"; exon_number "4";
chr18	StringTie	exon	79596459	79597446	1000	-	.	gene_id "MSTRG.85963"; transcript_id "MSTRG.85963.6"; exon_number "5";
chr18	StringTie	exon	79598143	79598768	1000	-	.	gene_id "MSTRG.85963"; transcript_id "MSTRG.85963.6"; exon_number "6";
chr18	StringTie	transcript	79610747	79612303	1000	+	.	gene_id "MSTRG.85964"; transcript_id "ENST00000587527"; gene_name "RP11-567M16.2"; ref_gene_id "ENSG00000267409";
chr18	StringTie	exon	79610747	79611198	1000	+	.	gene_id "MSTRG.85964"; transcript_id "ENST00000587527"; exon_number "1"; gene_name "RP11-567M16.2"; ref_gene_id "ENSG00000267409";
chr18	StringTie	exon	79612171	79612303	1000	+	.	gene_id "MSTRG.85964"; transcript_id "ENST00000587527"; exon_number "2"; gene_name "RP11-567M16.2"; ref_gene_id "ENSG00000267409";
chr18	StringTie	transcript	79607476	79616085	1000	+	.	gene_id "MSTRG.85964"; transcript_id "MSTRG.85964.1";
chr18	StringTie	exon	79607476	79611198	1000	+	.	gene_id "MSTRG.85964"; transcript_id "MSTRG.85964.1"; exon_number "1";
chr18	StringTie	exon	79612171	79612571	1000	+	.	gene_id "MSTRG.85964"; transcript_id "MSTRG.85964.1"; exon_number "2";
chr18	StringTie	exon	79613190	79616085	1000	+	.	gene_id "MSTRG.85964"; transcript_id "MSTRG.85964.1"; exon_number "3";
chr18	StringTie	transcript	79610470	79615850	1000	+	.	gene_id "MSTRG.85964"; transcript_id "MSTRG.85964.2";
chr18	StringTie	exon	79610470	79611198	1000	+	.	gene_id "MSTRG.85964"; transcript_id "MSTRG.85964.2"; exon_number "1";
chr18	StringTie	exon	79612171	79612530	1000	+	.	gene_id "MSTRG.85964"; transcript_id "MSTRG.85964.2"; exon_number "2";
chr18	StringTie	exon	79613190	79615850	1000	+	.	gene_id "MSTRG.85964"; transcript_id "MSTRG.85964.2"; exon_number "3";
chr18	StringTie	transcript	79610571	79615978	1000	+	.	gene_id "MSTRG.85964"; transcript_id "MSTRG.85964.3";
chr18	StringTie	exon	79610571	79610836	1000	+	.	gene_id "MSTRG.85964"; transcript_id "MSTRG.85964.3"; exon_number "1";
chr18	StringTie	exon	79612171	79612571	1000	+	.	gene_id "MSTRG.85964"; transcript_id "MSTRG.85964.3"; exon_number "2";
chr18	StringTie	exon	79613190	79615978	1000	+	.	gene_id "MSTRG.85964"; transcript_id "MSTRG.85964.3"; exon_number "3";
chr18	StringTie	transcript	79610626	79615972	1000	+	.	gene_id "MSTRG.85964"; transcript_id "MSTRG.85964.4";
chr18	StringTie	exon	79610626	79610836	1000	+	.	gene_id "MSTRG.85964"; transcript_id "MSTRG.85964.4"; exon_number "1";
chr18	StringTie	exon	79610997	79611198	1000	+	.	gene_id "MSTRG.85964"; transcript_id "MSTRG.85964.4"; exon_number "2";
chr18	StringTie	exon	79612171	79612571	1000	+	.	gene_id "MSTRG.85964"; transcript_id "MSTRG.85964.4"; exon_number "3";
chr18	StringTie	exon	79613190	79615972	1000	+	.	gene_id "MSTRG.85964"; transcript_id "MSTRG.85964.4"; exon_number "4";
chr18	StringTie	transcript	79610722	79615956	1000	+	.	gene_id "MSTRG.85964"; transcript_id "MSTRG.85964.5";
chr18	StringTie	exon	79610722	79611198	1000	+	.	gene_id "MSTRG.85964"; transcript_id "MSTRG.85964.5"; exon_number "1";
chr18	StringTie	exon	79612171	79612571	1000	+	.	gene_id "MSTRG.85964"; transcript_id "MSTRG.85964.5"; exon_number "2";
chr18	StringTie	exon	79613190	79613360	1000	+	.	gene_id "MSTRG.85964"; transcript_id "MSTRG.85964.5"; exon_number "3";
chr18	StringTie	exon	79613459	79615956	1000	+	.	gene_id "MSTRG.85964"; transcript_id "MSTRG.85964.5"; exon_number "4";
chr18	StringTie	transcript	79610745	79615765	1000	+	.	gene_id "MSTRG.85964"; transcript_id "MSTRG.85964.6";
chr18	StringTie	exon	79610745	79611198	1000	+	.	gene_id "MSTRG.85964"; transcript_id "MSTRG.85964.6"; exon_number "1";
chr18	StringTie	exon	79612171	79612571	1000	+	.	gene_id "MSTRG.85964"; transcript_id "MSTRG.85964.6"; exon_number "2";
chr18	StringTie	exon	79613190	79613360	1000	+	.	gene_id "MSTRG.85964"; transcript_id "MSTRG.85964.6"; exon_number "3";
chr18	StringTie	exon	79614060	79615765	1000	+	.	gene_id "MSTRG.85964"; transcript_id "MSTRG.85964.6"; exon_number "4";
chr18	StringTie	transcript	79612368	79615867	1000	+	.	gene_id "MSTRG.85964"; transcript_id "MSTRG.85964.8";
chr18	StringTie	exon	79612368	79612545	1000	+	.	gene_id "MSTRG.85964"; transcript_id "MSTRG.85964.8"; exon_number "1";
chr18	StringTie	exon	79613190	79615867	1000	+	.	gene_id "MSTRG.85964"; transcript_id "MSTRG.85964.8"; exon_number "2";
chr18	StringTie	transcript	79613190	79615961	1000	+	.	gene_id "MSTRG.85964"; transcript_id "MSTRG.85964.9";
chr18	StringTie	exon	79613190	79613360	1000	+	.	gene_id "MSTRG.85964"; transcript_id "MSTRG.85964.9"; exon_number "1";
chr18	StringTie	exon	79615201	79615961	1000	+	.	gene_id "MSTRG.85964"; transcript_id "MSTRG.85964.9"; exon_number "2";
chr18	StringTie	transcript	79616670	79617013	1000	.	.	gene_id "MSTRG.85965"; transcript_id "MSTRG.85965.1";
chr18	StringTie	exon	79616670	79617013	1000	.	.	gene_id "MSTRG.85965"; transcript_id "MSTRG.85965.1"; exon_number "1";
chr18	StringTie	transcript	79618406	79619724	1000	+	.	gene_id "MSTRG.85966"; transcript_id "MSTRG.85966.1";
chr18	StringTie	exon	79618406	79619724	1000	+	.	gene_id "MSTRG.85966"; transcript_id "MSTRG.85966.1"; exon_number "1";
chr18	StringTie	transcript	79620425	79620799	1000	+	.	gene_id "MSTRG.85967"; transcript_id "MSTRG.85967.1";
chr18	StringTie	exon	79620425	79620799	1000	+	.	gene_id "MSTRG.85967"; transcript_id "MSTRG.85967.1"; exon_number "1";
chr18	StringTie	transcript	79623501	79623781	1000	.	.	gene_id "MSTRG.85968"; transcript_id "MSTRG.85968.1";
chr18	StringTie	exon	79623501	79623781	1000	.	.	gene_id "MSTRG.85968"; transcript_id "MSTRG.85968.1"; exon_number "1";
chr18	StringTie	transcript	79624817	79637862	1000	+	.	gene_id "MSTRG.85969"; transcript_id "MSTRG.85969.1";
chr18	StringTie	exon	79624817	79637862	1000	+	.	gene_id "MSTRG.85969"; transcript_id "MSTRG.85969.1"; exon_number "1";
chr18	StringTie	transcript	79633487	79637614	1000	+	.	gene_id "MSTRG.85969"; transcript_id "MSTRG.85969.2";
chr18	StringTie	exon	79633487	79635658	1000	+	.	gene_id "MSTRG.85969"; transcript_id "MSTRG.85969.2"; exon_number "1";
chr18	StringTie	exon	79636410	79637614	1000	+	.	gene_id "MSTRG.85969"; transcript_id "MSTRG.85969.2"; exon_number "2";
chr1	StringTie	transcript	111227610	111243440	1000	+	.	gene_id "MSTRG.8597"; transcript_id "ENST00000369744"; gene_name "CHI3L2"; ref_gene_id "ENSG00000064886";
chr1	StringTie	exon	111227610	111227769	1000	+	.	gene_id "MSTRG.8597"; transcript_id "ENST00000369744"; exon_number "1"; gene_name "CHI3L2"; ref_gene_id "ENSG00000064886";
chr1	StringTie	exon	111230742	111230943	1000	+	.	gene_id "MSTRG.8597"; transcript_id "ENST00000369744"; exon_number "2"; gene_name "CHI3L2"; ref_gene_id "ENSG00000064886";
chr1	StringTie	exon	111231238	111231294	1000	+	.	gene_id "MSTRG.8597"; transcript_id "ENST00000369744"; exon_number "3"; gene_name "CHI3L2"; ref_gene_id "ENSG00000064886";
chr1	StringTie	exon	111234907	111235057	1000	+	.	gene_id "MSTRG.8597"; transcript_id "ENST00000369744"; exon_number "4"; gene_name "CHI3L2"; ref_gene_id "ENSG00000064886";
chr1	StringTie	exon	111235639	111235763	1000	+	.	gene_id "MSTRG.8597"; transcript_id "ENST00000369744"; exon_number "5"; gene_name "CHI3L2"; ref_gene_id "ENSG00000064886";
chr1	StringTie	exon	111236024	111236153	1000	+	.	gene_id "MSTRG.8597"; transcript_id "ENST00000369744"; exon_number "6"; gene_name "CHI3L2"; ref_gene_id "ENSG00000064886";
chr1	StringTie	exon	111238750	111238932	1000	+	.	gene_id "MSTRG.8597"; transcript_id "ENST00000369744"; exon_number "7"; gene_name "CHI3L2"; ref_gene_id "ENSG00000064886";
chr1	StringTie	exon	111241327	111241443	1000	+	.	gene_id "MSTRG.8597"; transcript_id "ENST00000369744"; exon_number "8"; gene_name "CHI3L2"; ref_gene_id "ENSG00000064886";
chr1	StringTie	exon	111242227	111242366	1000	+	.	gene_id "MSTRG.8597"; transcript_id "ENST00000369744"; exon_number "9"; gene_name "CHI3L2"; ref_gene_id "ENSG00000064886";
chr1	StringTie	exon	111243217	111243440	1000	+	.	gene_id "MSTRG.8597"; transcript_id "ENST00000369744"; exon_number "10"; gene_name "CHI3L2"; ref_gene_id "ENSG00000064886";
chr1	StringTie	transcript	111227659	111243438	1000	+	.	gene_id "MSTRG.8597"; transcript_id "ENST00000369748"; gene_name "CHI3L2"; ref_gene_id "ENSG00000064886";
chr1	StringTie	exon	111227659	111227769	1000	+	.	gene_id "MSTRG.8597"; transcript_id "ENST00000369748"; exon_number "1"; gene_name "CHI3L2"; ref_gene_id "ENSG00000064886";
chr1	StringTie	exon	111229852	111229881	1000	+	.	gene_id "MSTRG.8597"; transcript_id "ENST00000369748"; exon_number "2"; gene_name "CHI3L2"; ref_gene_id "ENSG00000064886";
chr1	StringTie	exon	111230742	111230943	1000	+	.	gene_id "MSTRG.8597"; transcript_id "ENST00000369748"; exon_number "3"; gene_name "CHI3L2"; ref_gene_id "ENSG00000064886";
chr1	StringTie	exon	111231238	111231294	1000	+	.	gene_id "MSTRG.8597"; transcript_id "ENST00000369748"; exon_number "4"; gene_name "CHI3L2"; ref_gene_id "ENSG00000064886";
chr1	StringTie	exon	111234907	111235057	1000	+	.	gene_id "MSTRG.8597"; transcript_id "ENST00000369748"; exon_number "5"; gene_name "CHI3L2"; ref_gene_id "ENSG00000064886";
chr1	StringTie	exon	111235639	111235763	1000	+	.	gene_id "MSTRG.8597"; transcript_id "ENST00000369748"; exon_number "6"; gene_name "CHI3L2"; ref_gene_id "ENSG00000064886";
chr1	StringTie	exon	111236024	111236153	1000	+	.	gene_id "MSTRG.8597"; transcript_id "ENST00000369748"; exon_number "7"; gene_name "CHI3L2"; ref_gene_id "ENSG00000064886";
chr1	StringTie	exon	111238750	111238932	1000	+	.	gene_id "MSTRG.8597"; transcript_id "ENST00000369748"; exon_number "8"; gene_name "CHI3L2"; ref_gene_id "ENSG00000064886";
chr1	StringTie	exon	111241327	111241443	1000	+	.	gene_id "MSTRG.8597"; transcript_id "ENST00000369748"; exon_number "9"; gene_name "CHI3L2"; ref_gene_id "ENSG00000064886";
chr1	StringTie	exon	111242227	111242366	1000	+	.	gene_id "MSTRG.8597"; transcript_id "ENST00000369748"; exon_number "10"; gene_name "CHI3L2"; ref_gene_id "ENSG00000064886";
chr1	StringTie	exon	111243217	111243438	1000	+	.	gene_id "MSTRG.8597"; transcript_id "ENST00000369748"; exon_number "11"; gene_name "CHI3L2"; ref_gene_id "ENSG00000064886";
chr1	StringTie	transcript	111200771	111243439	1000	+	.	gene_id "MSTRG.8597"; transcript_id "ENST00000445067"; gene_name "CHI3L2"; ref_gene_id "ENSG00000064886";
chr1	StringTie	exon	111200771	111201385	1000	+	.	gene_id "MSTRG.8597"; transcript_id "ENST00000445067"; exon_number "1"; gene_name "CHI3L2"; ref_gene_id "ENSG00000064886";
chr1	StringTie	exon	111225944	111226028	1000	+	.	gene_id "MSTRG.8597"; transcript_id "ENST00000445067"; exon_number "2"; gene_name "CHI3L2"; ref_gene_id "ENSG00000064886";
chr1	StringTie	exon	111227659	111227769	1000	+	.	gene_id "MSTRG.8597"; transcript_id "ENST00000445067"; exon_number "3"; gene_name "CHI3L2"; ref_gene_id "ENSG00000064886";
chr1	StringTie	exon	111229852	111229881	1000	+	.	gene_id "MSTRG.8597"; transcript_id "ENST00000445067"; exon_number "4"; gene_name "CHI3L2"; ref_gene_id "ENSG00000064886";
chr1	StringTie	exon	111230742	111230943	1000	+	.	gene_id "MSTRG.8597"; transcript_id "ENST00000445067"; exon_number "5"; gene_name "CHI3L2"; ref_gene_id "ENSG00000064886";
chr1	StringTie	exon	111231238	111231294	1000	+	.	gene_id "MSTRG.8597"; transcript_id "ENST00000445067"; exon_number "6"; gene_name "CHI3L2"; ref_gene_id "ENSG00000064886";
chr1	StringTie	exon	111234907	111235057	1000	+	.	gene_id "MSTRG.8597"; transcript_id "ENST00000445067"; exon_number "7"; gene_name "CHI3L2"; ref_gene_id "ENSG00000064886";
chr1	StringTie	exon	111235639	111235763	1000	+	.	gene_id "MSTRG.8597"; transcript_id "ENST00000445067"; exon_number "8"; gene_name "CHI3L2"; ref_gene_id "ENSG00000064886";
chr1	StringTie	exon	111236024	111236153	1000	+	.	gene_id "MSTRG.8597"; transcript_id "ENST00000445067"; exon_number "9"; gene_name "CHI3L2"; ref_gene_id "ENSG00000064886";
chr1	StringTie	exon	111238750	111238932	1000	+	.	gene_id "MSTRG.8597"; transcript_id "ENST00000445067"; exon_number "10"; gene_name "CHI3L2"; ref_gene_id "ENSG00000064886";
chr1	StringTie	exon	111241327	111241443	1000	+	.	gene_id "MSTRG.8597"; transcript_id "ENST00000445067"; exon_number "11"; gene_name "CHI3L2"; ref_gene_id "ENSG00000064886";
chr1	StringTie	exon	111242227	111242366	1000	+	.	gene_id "MSTRG.8597"; transcript_id "ENST00000445067"; exon_number "12"; gene_name "CHI3L2"; ref_gene_id "ENSG00000064886";
chr1	StringTie	exon	111243217	111243439	1000	+	.	gene_id "MSTRG.8597"; transcript_id "ENST00000445067"; exon_number "13"; gene_name "CHI3L2"; ref_gene_id "ENSG00000064886";
chr1	StringTie	transcript	111250254	111256715	1000	+	.	gene_id "MSTRG.8597"; transcript_id "ENST00000456220"; gene_name "CHIAP1"; ref_gene_id "ENSG00000236040";
chr1	StringTie	exon	111250254	111250300	1000	+	.	gene_id "MSTRG.8597"; transcript_id "ENST00000456220"; exon_number "1"; gene_name "CHIAP1"; ref_gene_id "ENSG00000236040";
chr1	StringTie	exon	111251014	111251179	1000	+	.	gene_id "MSTRG.8597"; transcript_id "ENST00000456220"; exon_number "2"; gene_name "CHIAP1"; ref_gene_id "ENSG00000236040";
chr1	StringTie	exon	111251760	111251884	1000	+	.	gene_id "MSTRG.8597"; transcript_id "ENST00000456220"; exon_number "3"; gene_name "CHIAP1"; ref_gene_id "ENSG00000236040";
chr1	StringTie	exon	111252420	111252496	1000	+	.	gene_id "MSTRG.8597"; transcript_id "ENST00000456220"; exon_number "4"; gene_name "CHIAP1"; ref_gene_id "ENSG00000236040";
chr1	StringTie	exon	111253318	111253505	1000	+	.	gene_id "MSTRG.8597"; transcript_id "ENST00000456220"; exon_number "5"; gene_name "CHIAP1"; ref_gene_id "ENSG00000236040";
chr1	StringTie	exon	111254333	111254431	1000	+	.	gene_id "MSTRG.8597"; transcript_id "ENST00000456220"; exon_number "6"; gene_name "CHIAP1"; ref_gene_id "ENSG00000236040";
chr1	StringTie	exon	111255316	111255444	1000	+	.	gene_id "MSTRG.8597"; transcript_id "ENST00000456220"; exon_number "7"; gene_name "CHIAP1"; ref_gene_id "ENSG00000236040";
chr1	StringTie	exon	111256552	111256715	1000	+	.	gene_id "MSTRG.8597"; transcript_id "ENST00000456220"; exon_number "8"; gene_name "CHIAP1"; ref_gene_id "ENSG00000236040";
chr1	StringTie	transcript	111229692	111243439	1000	+	.	gene_id "MSTRG.8597"; transcript_id "ENST00000466741"; gene_name "CHI3L2"; ref_gene_id "ENSG00000064886";
chr1	StringTie	exon	111229692	111229881	1000	+	.	gene_id "MSTRG.8597"; transcript_id "ENST00000466741"; exon_number "1"; gene_name "CHI3L2"; ref_gene_id "ENSG00000064886";
chr1	StringTie	exon	111230742	111230943	1000	+	.	gene_id "MSTRG.8597"; transcript_id "ENST00000466741"; exon_number "2"; gene_name "CHI3L2"; ref_gene_id "ENSG00000064886";
chr1	StringTie	exon	111231238	111231294	1000	+	.	gene_id "MSTRG.8597"; transcript_id "ENST00000466741"; exon_number "3"; gene_name "CHI3L2"; ref_gene_id "ENSG00000064886";
chr1	StringTie	exon	111234907	111235057	1000	+	.	gene_id "MSTRG.8597"; transcript_id "ENST00000466741"; exon_number "4"; gene_name "CHI3L2"; ref_gene_id "ENSG00000064886";
chr1	StringTie	exon	111235639	111235763	1000	+	.	gene_id "MSTRG.8597"; transcript_id "ENST00000466741"; exon_number "5"; gene_name "CHI3L2"; ref_gene_id "ENSG00000064886";
chr1	StringTie	exon	111236024	111236153	1000	+	.	gene_id "MSTRG.8597"; transcript_id "ENST00000466741"; exon_number "6"; gene_name "CHI3L2"; ref_gene_id "ENSG00000064886";
chr1	StringTie	exon	111238750	111238932	1000	+	.	gene_id "MSTRG.8597"; transcript_id "ENST00000466741"; exon_number "7"; gene_name "CHI3L2"; ref_gene_id "ENSG00000064886";
chr1	StringTie	exon	111241327	111241443	1000	+	.	gene_id "MSTRG.8597"; transcript_id "ENST00000466741"; exon_number "8"; gene_name "CHI3L2"; ref_gene_id "ENSG00000064886";
chr1	StringTie	exon	111242227	111242366	1000	+	.	gene_id "MSTRG.8597"; transcript_id "ENST00000466741"; exon_number "9"; gene_name "CHI3L2"; ref_gene_id "ENSG00000064886";
chr1	StringTie	exon	111243217	111243439	1000	+	.	gene_id "MSTRG.8597"; transcript_id "ENST00000466741"; exon_number "10"; gene_name "CHI3L2"; ref_gene_id "ENSG00000064886";
chr1	StringTie	transcript	111229753	111236148	1000	+	.	gene_id "MSTRG.8597"; transcript_id "ENST00000467038"; gene_name "CHI3L2"; ref_gene_id "ENSG00000064886";
chr1	StringTie	exon	111229753	111229881	1000	+	.	gene_id "MSTRG.8597"; transcript_id "ENST00000467038"; exon_number "1"; gene_name "CHI3L2"; ref_gene_id "ENSG00000064886";
chr1	StringTie	exon	111230742	111230943	1000	+	.	gene_id "MSTRG.8597"; transcript_id "ENST00000467038"; exon_number "2"; gene_name "CHI3L2"; ref_gene_id "ENSG00000064886";
chr1	StringTie	exon	111234907	111235057	1000	+	.	gene_id "MSTRG.8597"; transcript_id "ENST00000467038"; exon_number "3"; gene_name "CHI3L2"; ref_gene_id "ENSG00000064886";
chr1	StringTie	exon	111235639	111235763	1000	+	.	gene_id "MSTRG.8597"; transcript_id "ENST00000467038"; exon_number "4"; gene_name "CHI3L2"; ref_gene_id "ENSG00000064886";
chr1	StringTie	exon	111236024	111236148	1000	+	.	gene_id "MSTRG.8597"; transcript_id "ENST00000467038"; exon_number "5"; gene_name "CHI3L2"; ref_gene_id "ENSG00000064886";
chr1	StringTie	transcript	111238927	111243432	1000	+	.	gene_id "MSTRG.8597"; transcript_id "ENST00000472825"; gene_name "CHI3L2"; ref_gene_id "ENSG00000064886";
chr1	StringTie	exon	111238927	111238932	1000	+	.	gene_id "MSTRG.8597"; transcript_id "ENST00000472825"; exon_number "1"; gene_name "CHI3L2"; ref_gene_id "ENSG00000064886";
chr1	StringTie	exon	111241327	111241443	1000	+	.	gene_id "MSTRG.8597"; transcript_id "ENST00000472825"; exon_number "2"; gene_name "CHI3L2"; ref_gene_id "ENSG00000064886";
chr1	StringTie	exon	111243217	111243432	1000	+	.	gene_id "MSTRG.8597"; transcript_id "ENST00000472825"; exon_number "3"; gene_name "CHI3L2"; ref_gene_id "ENSG00000064886";
chr1	StringTie	transcript	111227678	111235763	1000	+	.	gene_id "MSTRG.8597"; transcript_id "ENST00000474304"; gene_name "CHI3L2"; ref_gene_id "ENSG00000064886";
chr1	StringTie	exon	111227678	111227769	1000	+	.	gene_id "MSTRG.8597"; transcript_id "ENST00000474304"; exon_number "1"; gene_name "CHI3L2"; ref_gene_id "ENSG00000064886";
chr1	StringTie	exon	111229852	111229881	1000	+	.	gene_id "MSTRG.8597"; transcript_id "ENST00000474304"; exon_number "2"; gene_name "CHI3L2"; ref_gene_id "ENSG00000064886";
chr1	StringTie	exon	111230742	111230943	1000	+	.	gene_id "MSTRG.8597"; transcript_id "ENST00000474304"; exon_number "3"; gene_name "CHI3L2"; ref_gene_id "ENSG00000064886";
chr1	StringTie	exon	111231238	111231294	1000	+	.	gene_id "MSTRG.8597"; transcript_id "ENST00000474304"; exon_number "4"; gene_name "CHI3L2"; ref_gene_id "ENSG00000064886";
chr1	StringTie	exon	111234907	111235000	1000	+	.	gene_id "MSTRG.8597"; transcript_id "ENST00000474304"; exon_number "5"; gene_name "CHI3L2"; ref_gene_id "ENSG00000064886";
chr1	StringTie	exon	111235639	111235763	1000	+	.	gene_id "MSTRG.8597"; transcript_id "ENST00000474304"; exon_number "6"; gene_name "CHI3L2"; ref_gene_id "ENSG00000064886";
chr1	StringTie	transcript	111229706	111238759	1000	+	.	gene_id "MSTRG.8597"; transcript_id "ENST00000477185"; gene_name "CHI3L2"; ref_gene_id "ENSG00000064886";
chr1	StringTie	exon	111229706	111229757	1000	+	.	gene_id "MSTRG.8597"; transcript_id "ENST00000477185"; exon_number "1"; gene_name "CHI3L2"; ref_gene_id "ENSG00000064886";
chr1	StringTie	exon	111229852	111229881	1000	+	.	gene_id "MSTRG.8597"; transcript_id "ENST00000477185"; exon_number "2"; gene_name "CHI3L2"; ref_gene_id "ENSG00000064886";
chr1	StringTie	exon	111230742	111230943	1000	+	.	gene_id "MSTRG.8597"; transcript_id "ENST00000477185"; exon_number "3"; gene_name "CHI3L2"; ref_gene_id "ENSG00000064886";
chr1	StringTie	exon	111231238	111231294	1000	+	.	gene_id "MSTRG.8597"; transcript_id "ENST00000477185"; exon_number "4"; gene_name "CHI3L2"; ref_gene_id "ENSG00000064886";
chr1	StringTie	exon	111234907	111235057	1000	+	.	gene_id "MSTRG.8597"; transcript_id "ENST00000477185"; exon_number "5"; gene_name "CHI3L2"; ref_gene_id "ENSG00000064886";
chr1	StringTie	exon	111235639	111235763	1000	+	.	gene_id "MSTRG.8597"; transcript_id "ENST00000477185"; exon_number "6"; gene_name "CHI3L2"; ref_gene_id "ENSG00000064886";
chr1	StringTie	exon	111236024	111236153	1000	+	.	gene_id "MSTRG.8597"; transcript_id "ENST00000477185"; exon_number "7"; gene_name "CHI3L2"; ref_gene_id "ENSG00000064886";
chr1	StringTie	exon	111238750	111238759	1000	+	.	gene_id "MSTRG.8597"; transcript_id "ENST00000477185"; exon_number "8"; gene_name "CHI3L2"; ref_gene_id "ENSG00000064886";
chr1	StringTie	transcript	111227068	111235763	1000	+	.	gene_id "MSTRG.8597"; transcript_id "ENST00000486561"; gene_name "CHI3L2"; ref_gene_id "ENSG00000064886";
chr1	StringTie	exon	111227068	111227132	1000	+	.	gene_id "MSTRG.8597"; transcript_id "ENST00000486561"; exon_number "1"; gene_name "CHI3L2"; ref_gene_id "ENSG00000064886";
chr1	StringTie	exon	111227486	111227769	1000	+	.	gene_id "MSTRG.8597"; transcript_id "ENST00000486561"; exon_number "2"; gene_name "CHI3L2"; ref_gene_id "ENSG00000064886";
chr1	StringTie	exon	111229852	111229881	1000	+	.	gene_id "MSTRG.8597"; transcript_id "ENST00000486561"; exon_number "3"; gene_name "CHI3L2"; ref_gene_id "ENSG00000064886";
chr1	StringTie	exon	111230742	111230943	1000	+	.	gene_id "MSTRG.8597"; transcript_id "ENST00000486561"; exon_number "4"; gene_name "CHI3L2"; ref_gene_id "ENSG00000064886";
chr1	StringTie	exon	111231238	111231294	1000	+	.	gene_id "MSTRG.8597"; transcript_id "ENST00000486561"; exon_number "5"; gene_name "CHI3L2"; ref_gene_id "ENSG00000064886";
chr1	StringTie	exon	111234907	111235057	1000	+	.	gene_id "MSTRG.8597"; transcript_id "ENST00000486561"; exon_number "6"; gene_name "CHI3L2"; ref_gene_id "ENSG00000064886";
chr1	StringTie	exon	111235639	111235763	1000	+	.	gene_id "MSTRG.8597"; transcript_id "ENST00000486561"; exon_number "7"; gene_name "CHI3L2"; ref_gene_id "ENSG00000064886";
chr1	StringTie	transcript	111235016	111243440	1000	+	.	gene_id "MSTRG.8597"; transcript_id "ENST00000497220"; gene_name "CHI3L2"; ref_gene_id "ENSG00000064886";
chr1	StringTie	exon	111235016	111235057	1000	+	.	gene_id "MSTRG.8597"; transcript_id "ENST00000497220"; exon_number "1"; gene_name "CHI3L2"; ref_gene_id "ENSG00000064886";
chr1	StringTie	exon	111235639	111235763	1000	+	.	gene_id "MSTRG.8597"; transcript_id "ENST00000497220"; exon_number "2"; gene_name "CHI3L2"; ref_gene_id "ENSG00000064886";
chr1	StringTie	exon	111236024	111236153	1000	+	.	gene_id "MSTRG.8597"; transcript_id "ENST00000497220"; exon_number "3"; gene_name "CHI3L2"; ref_gene_id "ENSG00000064886";
chr1	StringTie	exon	111241327	111241443	1000	+	.	gene_id "MSTRG.8597"; transcript_id "ENST00000497220"; exon_number "4"; gene_name "CHI3L2"; ref_gene_id "ENSG00000064886";
chr1	StringTie	exon	111242227	111242366	1000	+	.	gene_id "MSTRG.8597"; transcript_id "ENST00000497220"; exon_number "5"; gene_name "CHI3L2"; ref_gene_id "ENSG00000064886";
chr1	StringTie	exon	111243217	111243440	1000	+	.	gene_id "MSTRG.8597"; transcript_id "ENST00000497220"; exon_number "6"; gene_name "CHI3L2"; ref_gene_id "ENSG00000064886";
chr1	StringTie	transcript	111229757	111235763	1000	+	.	gene_id "MSTRG.8597"; transcript_id "ENST00000497587"; gene_name "CHI3L2"; ref_gene_id "ENSG00000064886";
chr1	StringTie	exon	111229757	111229810	1000	+	.	gene_id "MSTRG.8597"; transcript_id "ENST00000497587"; exon_number "1"; gene_name "CHI3L2"; ref_gene_id "ENSG00000064886";
chr1	StringTie	exon	111230742	111230943	1000	+	.	gene_id "MSTRG.8597"; transcript_id "ENST00000497587"; exon_number "2"; gene_name "CHI3L2"; ref_gene_id "ENSG00000064886";
chr1	StringTie	exon	111231238	111231294	1000	+	.	gene_id "MSTRG.8597"; transcript_id "ENST00000497587"; exon_number "3"; gene_name "CHI3L2"; ref_gene_id "ENSG00000064886";
chr1	StringTie	exon	111234907	111235057	1000	+	.	gene_id "MSTRG.8597"; transcript_id "ENST00000497587"; exon_number "4"; gene_name "CHI3L2"; ref_gene_id "ENSG00000064886";
chr1	StringTie	exon	111235639	111235763	1000	+	.	gene_id "MSTRG.8597"; transcript_id "ENST00000497587"; exon_number "5"; gene_name "CHI3L2"; ref_gene_id "ENSG00000064886";
chr1	StringTie	transcript	111229820	111242634	1000	+	.	gene_id "MSTRG.8597"; transcript_id "ENST00000524472"; gene_name "CHI3L2"; ref_gene_id "ENSG00000064886";
chr1	StringTie	exon	111229820	111229881	1000	+	.	gene_id "MSTRG.8597"; transcript_id "ENST00000524472"; exon_number "1"; gene_name "CHI3L2"; ref_gene_id "ENSG00000064886";
chr1	StringTie	exon	111230742	111230943	1000	+	.	gene_id "MSTRG.8597"; transcript_id "ENST00000524472"; exon_number "2"; gene_name "CHI3L2"; ref_gene_id "ENSG00000064886";
chr1	StringTie	exon	111231238	111231294	1000	+	.	gene_id "MSTRG.8597"; transcript_id "ENST00000524472"; exon_number "3"; gene_name "CHI3L2"; ref_gene_id "ENSG00000064886";
chr1	StringTie	exon	111234907	111235057	1000	+	.	gene_id "MSTRG.8597"; transcript_id "ENST00000524472"; exon_number "4"; gene_name "CHI3L2"; ref_gene_id "ENSG00000064886";
chr1	StringTie	exon	111235639	111235763	1000	+	.	gene_id "MSTRG.8597"; transcript_id "ENST00000524472"; exon_number "5"; gene_name "CHI3L2"; ref_gene_id "ENSG00000064886";
chr1	StringTie	exon	111236024	111236153	1000	+	.	gene_id "MSTRG.8597"; transcript_id "ENST00000524472"; exon_number "6"; gene_name "CHI3L2"; ref_gene_id "ENSG00000064886";
chr1	StringTie	exon	111238750	111238932	1000	+	.	gene_id "MSTRG.8597"; transcript_id "ENST00000524472"; exon_number "7"; gene_name "CHI3L2"; ref_gene_id "ENSG00000064886";
chr1	StringTie	exon	111241327	111241443	1000	+	.	gene_id "MSTRG.8597"; transcript_id "ENST00000524472"; exon_number "8"; gene_name "CHI3L2"; ref_gene_id "ENSG00000064886";
chr1	StringTie	exon	111242227	111242634	1000	+	.	gene_id "MSTRG.8597"; transcript_id "ENST00000524472"; exon_number "9"; gene_name "CHI3L2"; ref_gene_id "ENSG00000064886";
chr1	StringTie	transcript	111229778	111231472	1000	+	.	gene_id "MSTRG.8597"; transcript_id "ENST00000526684"; gene_name "CHI3L2"; ref_gene_id "ENSG00000064886";
chr1	StringTie	exon	111229778	111229881	1000	+	.	gene_id "MSTRG.8597"; transcript_id "ENST00000526684"; exon_number "1"; gene_name "CHI3L2"; ref_gene_id "ENSG00000064886";
chr1	StringTie	exon	111230742	111230943	1000	+	.	gene_id "MSTRG.8597"; transcript_id "ENST00000526684"; exon_number "2"; gene_name "CHI3L2"; ref_gene_id "ENSG00000064886";
chr1	StringTie	exon	111231238	111231472	1000	+	.	gene_id "MSTRG.8597"; transcript_id "ENST00000526684"; exon_number "3"; gene_name "CHI3L2"; ref_gene_id "ENSG00000064886";
chr1	StringTie	transcript	111227016	111236080	1000	+	.	gene_id "MSTRG.8597"; transcript_id "ENST00000528451"; gene_name "CHI3L2"; ref_gene_id "ENSG00000064886";
chr1	StringTie	exon	111227016	111227132	1000	+	.	gene_id "MSTRG.8597"; transcript_id "ENST00000528451"; exon_number "1"; gene_name "CHI3L2"; ref_gene_id "ENSG00000064886";
chr1	StringTie	exon	111227563	111227769	1000	+	.	gene_id "MSTRG.8597"; transcript_id "ENST00000528451"; exon_number "2"; gene_name "CHI3L2"; ref_gene_id "ENSG00000064886";
chr1	StringTie	exon	111229852	111229881	1000	+	.	gene_id "MSTRG.8597"; transcript_id "ENST00000528451"; exon_number "3"; gene_name "CHI3L2"; ref_gene_id "ENSG00000064886";
chr1	StringTie	exon	111230742	111230943	1000	+	.	gene_id "MSTRG.8597"; transcript_id "ENST00000528451"; exon_number "4"; gene_name "CHI3L2"; ref_gene_id "ENSG00000064886";
chr1	StringTie	exon	111231238	111231294	1000	+	.	gene_id "MSTRG.8597"; transcript_id "ENST00000528451"; exon_number "5"; gene_name "CHI3L2"; ref_gene_id "ENSG00000064886";
chr1	StringTie	exon	111234907	111235057	1000	+	.	gene_id "MSTRG.8597"; transcript_id "ENST00000528451"; exon_number "6"; gene_name "CHI3L2"; ref_gene_id "ENSG00000064886";
chr1	StringTie	exon	111235639	111235763	1000	+	.	gene_id "MSTRG.8597"; transcript_id "ENST00000528451"; exon_number "7"; gene_name "CHI3L2"; ref_gene_id "ENSG00000064886";
chr1	StringTie	exon	111236024	111236080	1000	+	.	gene_id "MSTRG.8597"; transcript_id "ENST00000528451"; exon_number "8"; gene_name "CHI3L2"; ref_gene_id "ENSG00000064886";
chr1	StringTie	transcript	111239306	111243438	1000	+	.	gene_id "MSTRG.8597"; transcript_id "ENST00000529459"; gene_name "CHI3L2"; ref_gene_id "ENSG00000064886";
chr1	StringTie	exon	111239306	111239363	1000	+	.	gene_id "MSTRG.8597"; transcript_id "ENST00000529459"; exon_number "1"; gene_name "CHI3L2"; ref_gene_id "ENSG00000064886";
chr1	StringTie	exon	111241327	111241443	1000	+	.	gene_id "MSTRG.8597"; transcript_id "ENST00000529459"; exon_number "2"; gene_name "CHI3L2"; ref_gene_id "ENSG00000064886";
chr1	StringTie	exon	111242227	111242366	1000	+	.	gene_id "MSTRG.8597"; transcript_id "ENST00000529459"; exon_number "3"; gene_name "CHI3L2"; ref_gene_id "ENSG00000064886";
chr1	StringTie	exon	111243217	111243438	1000	+	.	gene_id "MSTRG.8597"; transcript_id "ENST00000529459"; exon_number "4"; gene_name "CHI3L2"; ref_gene_id "ENSG00000064886";
chr1	StringTie	transcript	111229788	111231114	1000	+	.	gene_id "MSTRG.8597"; transcript_id "ENST00000530597"; gene_name "CHI3L2"; ref_gene_id "ENSG00000064886";
chr1	StringTie	exon	111229788	111229881	1000	+	.	gene_id "MSTRG.8597"; transcript_id "ENST00000530597"; exon_number "1"; gene_name "CHI3L2"; ref_gene_id "ENSG00000064886";
chr1	StringTie	exon	111230742	111231114	1000	+	.	gene_id "MSTRG.8597"; transcript_id "ENST00000530597"; exon_number "2"; gene_name "CHI3L2"; ref_gene_id "ENSG00000064886";
chr1	StringTie	transcript	111230766	111238866	1000	+	.	gene_id "MSTRG.8597"; transcript_id "ENST00000533831"; gene_name "CHI3L2"; ref_gene_id "ENSG00000064886";
chr1	StringTie	exon	111230766	111230943	1000	+	.	gene_id "MSTRG.8597"; transcript_id "ENST00000533831"; exon_number "1"; gene_name "CHI3L2"; ref_gene_id "ENSG00000064886";
chr1	StringTie	exon	111231238	111231294	1000	+	.	gene_id "MSTRG.8597"; transcript_id "ENST00000533831"; exon_number "2"; gene_name "CHI3L2"; ref_gene_id "ENSG00000064886";
chr1	StringTie	exon	111236024	111236153	1000	+	.	gene_id "MSTRG.8597"; transcript_id "ENST00000533831"; exon_number "3"; gene_name "CHI3L2"; ref_gene_id "ENSG00000064886";
chr1	StringTie	exon	111238750	111238866	1000	+	.	gene_id "MSTRG.8597"; transcript_id "ENST00000533831"; exon_number "4"; gene_name "CHI3L2"; ref_gene_id "ENSG00000064886";
chr1	StringTie	transcript	111198832	111256990	1000	+	.	gene_id "MSTRG.8597"; transcript_id "MSTRG.8597.1";
chr1	StringTie	exon	111198832	111199298	1000	+	.	gene_id "MSTRG.8597"; transcript_id "MSTRG.8597.1"; exon_number "1";
chr1	StringTie	exon	111225944	111226028	1000	+	.	gene_id "MSTRG.8597"; transcript_id "MSTRG.8597.1"; exon_number "2";
chr1	StringTie	exon	111227486	111227769	1000	+	.	gene_id "MSTRG.8597"; transcript_id "MSTRG.8597.1"; exon_number "3";
chr1	StringTie	exon	111229852	111229881	1000	+	.	gene_id "MSTRG.8597"; transcript_id "MSTRG.8597.1"; exon_number "4";
chr1	StringTie	exon	111230742	111230943	1000	+	.	gene_id "MSTRG.8597"; transcript_id "MSTRG.8597.1"; exon_number "5";
chr1	StringTie	exon	111231238	111231294	1000	+	.	gene_id "MSTRG.8597"; transcript_id "MSTRG.8597.1"; exon_number "6";
chr1	StringTie	exon	111234907	111235057	1000	+	.	gene_id "MSTRG.8597"; transcript_id "MSTRG.8597.1"; exon_number "7";
chr1	StringTie	exon	111235639	111235763	1000	+	.	gene_id "MSTRG.8597"; transcript_id "MSTRG.8597.1"; exon_number "8";
chr1	StringTie	exon	111236024	111236153	1000	+	.	gene_id "MSTRG.8597"; transcript_id "MSTRG.8597.1"; exon_number "9";
chr1	StringTie	exon	111238750	111238932	1000	+	.	gene_id "MSTRG.8597"; transcript_id "MSTRG.8597.1"; exon_number "10";
chr1	StringTie	exon	111241327	111241443	1000	+	.	gene_id "MSTRG.8597"; transcript_id "MSTRG.8597.1"; exon_number "11";
chr1	StringTie	exon	111242227	111242366	1000	+	.	gene_id "MSTRG.8597"; transcript_id "MSTRG.8597.1"; exon_number "12";
chr1	StringTie	exon	111243217	111243436	1000	+	.	gene_id "MSTRG.8597"; transcript_id "MSTRG.8597.1"; exon_number "13";
chr1	StringTie	exon	111249037	111249060	1000	+	.	gene_id "MSTRG.8597"; transcript_id "MSTRG.8597.1"; exon_number "14";
chr1	StringTie	exon	111250253	111250375	1000	+	.	gene_id "MSTRG.8597"; transcript_id "MSTRG.8597.1"; exon_number "15";
chr1	StringTie	exon	111251760	111251884	1000	+	.	gene_id "MSTRG.8597"; transcript_id "MSTRG.8597.1"; exon_number "16";
chr1	StringTie	exon	111252414	111252544	1000	+	.	gene_id "MSTRG.8597"; transcript_id "MSTRG.8597.1"; exon_number "17";
chr1	StringTie	exon	111256487	111256990	1000	+	.	gene_id "MSTRG.8597"; transcript_id "MSTRG.8597.1"; exon_number "18";
chr1	StringTie	transcript	111211157	111243440	1000	+	.	gene_id "MSTRG.8597"; transcript_id "MSTRG.8597.10";
chr1	StringTie	exon	111211157	111211189	1000	+	.	gene_id "MSTRG.8597"; transcript_id "MSTRG.8597.10"; exon_number "1";
chr1	StringTie	exon	111227659	111227769	1000	+	.	gene_id "MSTRG.8597"; transcript_id "MSTRG.8597.10"; exon_number "2";
chr1	StringTie	exon	111230742	111230943	1000	+	.	gene_id "MSTRG.8597"; transcript_id "MSTRG.8597.10"; exon_number "3";
chr1	StringTie	exon	111231238	111231294	1000	+	.	gene_id "MSTRG.8597"; transcript_id "MSTRG.8597.10"; exon_number "4";
chr1	StringTie	exon	111234907	111235057	1000	+	.	gene_id "MSTRG.8597"; transcript_id "MSTRG.8597.10"; exon_number "5";
chr1	StringTie	exon	111235639	111235763	1000	+	.	gene_id "MSTRG.8597"; transcript_id "MSTRG.8597.10"; exon_number "6";
chr1	StringTie	exon	111236024	111236153	1000	+	.	gene_id "MSTRG.8597"; transcript_id "MSTRG.8597.10"; exon_number "7";
chr1	StringTie	exon	111238750	111238932	1000	+	.	gene_id "MSTRG.8597"; transcript_id "MSTRG.8597.10"; exon_number "8";
chr1	StringTie	exon	111241327	111241443	1000	+	.	gene_id "MSTRG.8597"; transcript_id "MSTRG.8597.10"; exon_number "9";
chr1	StringTie	exon	111242227	111242366	1000	+	.	gene_id "MSTRG.8597"; transcript_id "MSTRG.8597.10"; exon_number "10";
chr1	StringTie	exon	111243217	111243440	1000	+	.	gene_id "MSTRG.8597"; transcript_id "MSTRG.8597.10"; exon_number "11";
chr1	StringTie	transcript	111216230	111243440	1000	+	.	gene_id "MSTRG.8597"; transcript_id "MSTRG.8597.11";
chr1	StringTie	exon	111216230	111216321	1000	+	.	gene_id "MSTRG.8597"; transcript_id "MSTRG.8597.11"; exon_number "1";
chr1	StringTie	exon	111227664	111227769	1000	+	.	gene_id "MSTRG.8597"; transcript_id "MSTRG.8597.11"; exon_number "2";
chr1	StringTie	exon	111229852	111229881	1000	+	.	gene_id "MSTRG.8597"; transcript_id "MSTRG.8597.11"; exon_number "3";
chr1	StringTie	exon	111230742	111230943	1000	+	.	gene_id "MSTRG.8597"; transcript_id "MSTRG.8597.11"; exon_number "4";
chr1	StringTie	exon	111231238	111231294	1000	+	.	gene_id "MSTRG.8597"; transcript_id "MSTRG.8597.11"; exon_number "5";
chr1	StringTie	exon	111234907	111235057	1000	+	.	gene_id "MSTRG.8597"; transcript_id "MSTRG.8597.11"; exon_number "6";
chr1	StringTie	exon	111235639	111235763	1000	+	.	gene_id "MSTRG.8597"; transcript_id "MSTRG.8597.11"; exon_number "7";
chr1	StringTie	exon	111236024	111236153	1000	+	.	gene_id "MSTRG.8597"; transcript_id "MSTRG.8597.11"; exon_number "8";
chr1	StringTie	exon	111238750	111238932	1000	+	.	gene_id "MSTRG.8597"; transcript_id "MSTRG.8597.11"; exon_number "9";
chr1	StringTie	exon	111241327	111241443	1000	+	.	gene_id "MSTRG.8597"; transcript_id "MSTRG.8597.11"; exon_number "10";
chr1	StringTie	exon	111242227	111242366	1000	+	.	gene_id "MSTRG.8597"; transcript_id "MSTRG.8597.11"; exon_number "11";
chr1	StringTie	exon	111243217	111243440	1000	+	.	gene_id "MSTRG.8597"; transcript_id "MSTRG.8597.11"; exon_number "12";
chr1	StringTie	transcript	111216301	111243440	1000	+	.	gene_id "MSTRG.8597"; transcript_id "MSTRG.8597.12";
chr1	StringTie	exon	111216301	111216321	1000	+	.	gene_id "MSTRG.8597"; transcript_id "MSTRG.8597.12"; exon_number "1";
chr1	StringTie	exon	111227486	111227769	1000	+	.	gene_id "MSTRG.8597"; transcript_id "MSTRG.8597.12"; exon_number "2";
chr1	StringTie	exon	111229852	111229881	1000	+	.	gene_id "MSTRG.8597"; transcript_id "MSTRG.8597.12"; exon_number "3";
chr1	StringTie	exon	111230742	111230943	1000	+	.	gene_id "MSTRG.8597"; transcript_id "MSTRG.8597.12"; exon_number "4";
chr1	StringTie	exon	111231238	111231294	1000	+	.	gene_id "MSTRG.8597"; transcript_id "MSTRG.8597.12"; exon_number "5";
chr1	StringTie	exon	111234907	111235057	1000	+	.	gene_id "MSTRG.8597"; transcript_id "MSTRG.8597.12"; exon_number "6";
chr1	StringTie	exon	111235639	111235763	1000	+	.	gene_id "MSTRG.8597"; transcript_id "MSTRG.8597.12"; exon_number "7";
chr1	StringTie	exon	111236024	111236153	1000	+	.	gene_id "MSTRG.8597"; transcript_id "MSTRG.8597.12"; exon_number "8";
chr1	StringTie	exon	111238750	111238932	1000	+	.	gene_id "MSTRG.8597"; transcript_id "MSTRG.8597.12"; exon_number "9";
chr1	StringTie	exon	111241327	111241443	1000	+	.	gene_id "MSTRG.8597"; transcript_id "MSTRG.8597.12"; exon_number "10";
chr1	StringTie	exon	111242227	111242366	1000	+	.	gene_id "MSTRG.8597"; transcript_id "MSTRG.8597.12"; exon_number "11";
chr1	StringTie	exon	111243217	111243440	1000	+	.	gene_id "MSTRG.8597"; transcript_id "MSTRG.8597.12"; exon_number "12";
chr1	StringTie	transcript	111222128	111243440	1000	+	.	gene_id "MSTRG.8597"; transcript_id "MSTRG.8597.13";
chr1	StringTie	exon	111222128	111222154	1000	+	.	gene_id "MSTRG.8597"; transcript_id "MSTRG.8597.13"; exon_number "1";
chr1	StringTie	exon	111227659	111227769	1000	+	.	gene_id "MSTRG.8597"; transcript_id "MSTRG.8597.13"; exon_number "2";
chr1	StringTie	exon	111229852	111229881	1000	+	.	gene_id "MSTRG.8597"; transcript_id "MSTRG.8597.13"; exon_number "3";
chr1	StringTie	exon	111230742	111230943	1000	+	.	gene_id "MSTRG.8597"; transcript_id "MSTRG.8597.13"; exon_number "4";
chr1	StringTie	exon	111231238	111231294	1000	+	.	gene_id "MSTRG.8597"; transcript_id "MSTRG.8597.13"; exon_number "5";
chr1	StringTie	exon	111234907	111235057	1000	+	.	gene_id "MSTRG.8597"; transcript_id "MSTRG.8597.13"; exon_number "6";
chr1	StringTie	exon	111235639	111235763	1000	+	.	gene_id "MSTRG.8597"; transcript_id "MSTRG.8597.13"; exon_number "7";
chr1	StringTie	exon	111236024	111236153	1000	+	.	gene_id "MSTRG.8597"; transcript_id "MSTRG.8597.13"; exon_number "8";
chr1	StringTie	exon	111238750	111238932	1000	+	.	gene_id "MSTRG.8597"; transcript_id "MSTRG.8597.13"; exon_number "9";
chr1	StringTie	exon	111241327	111241443	1000	+	.	gene_id "MSTRG.8597"; transcript_id "MSTRG.8597.13"; exon_number "10";
chr1	StringTie	exon	111242227	111242366	1000	+	.	gene_id "MSTRG.8597"; transcript_id "MSTRG.8597.13"; exon_number "11";
chr1	StringTie	exon	111243217	111243440	1000	+	.	gene_id "MSTRG.8597"; transcript_id "MSTRG.8597.13"; exon_number "12";
chr1	StringTie	transcript	111222236	111249059	1000	+	.	gene_id "MSTRG.8597"; transcript_id "MSTRG.8597.14";
chr1	StringTie	exon	111222236	111222332	1000	+	.	gene_id "MSTRG.8597"; transcript_id "MSTRG.8597.14"; exon_number "1";
chr1	StringTie	exon	111227659	111227769	1000	+	.	gene_id "MSTRG.8597"; transcript_id "MSTRG.8597.14"; exon_number "2";
chr1	StringTie	exon	111229852	111229881	1000	+	.	gene_id "MSTRG.8597"; transcript_id "MSTRG.8597.14"; exon_number "3";
chr1	StringTie	exon	111230742	111230943	1000	+	.	gene_id "MSTRG.8597"; transcript_id "MSTRG.8597.14"; exon_number "4";
chr1	StringTie	exon	111231238	111231294	1000	+	.	gene_id "MSTRG.8597"; transcript_id "MSTRG.8597.14"; exon_number "5";
chr1	StringTie	exon	111234907	111235057	1000	+	.	gene_id "MSTRG.8597"; transcript_id "MSTRG.8597.14"; exon_number "6";
chr1	StringTie	exon	111235642	111235763	1000	+	.	gene_id "MSTRG.8597"; transcript_id "MSTRG.8597.14"; exon_number "7";
chr1	StringTie	exon	111236024	111236153	1000	+	.	gene_id "MSTRG.8597"; transcript_id "MSTRG.8597.14"; exon_number "8";
chr1	StringTie	exon	111238750	111238932	1000	+	.	gene_id "MSTRG.8597"; transcript_id "MSTRG.8597.14"; exon_number "9";
chr1	StringTie	exon	111241327	111241443	1000	+	.	gene_id "MSTRG.8597"; transcript_id "MSTRG.8597.14"; exon_number "10";
chr1	StringTie	exon	111242227	111242366	1000	+	.	gene_id "MSTRG.8597"; transcript_id "MSTRG.8597.14"; exon_number "11";
chr1	StringTie	exon	111243217	111243436	1000	+	.	gene_id "MSTRG.8597"; transcript_id "MSTRG.8597.14"; exon_number "12";
chr1	StringTie	exon	111249037	111249059	1000	+	.	gene_id "MSTRG.8597"; transcript_id "MSTRG.8597.14"; exon_number "13";
chr1	StringTie	transcript	111222304	111249156	1000	+	.	gene_id "MSTRG.8597"; transcript_id "MSTRG.8597.15";
chr1	StringTie	exon	111222304	111222332	1000	+	.	gene_id "MSTRG.8597"; transcript_id "MSTRG.8597.15"; exon_number "1";
chr1	StringTie	exon	111227486	111227769	1000	+	.	gene_id "MSTRG.8597"; transcript_id "MSTRG.8597.15"; exon_number "2";
chr1	StringTie	exon	111229852	111229881	1000	+	.	gene_id "MSTRG.8597"; transcript_id "MSTRG.8597.15"; exon_number "3";
chr1	StringTie	exon	111230742	111230943	1000	+	.	gene_id "MSTRG.8597"; transcript_id "MSTRG.8597.15"; exon_number "4";
chr1	StringTie	exon	111231238	111231294	1000	+	.	gene_id "MSTRG.8597"; transcript_id "MSTRG.8597.15"; exon_number "5";
chr1	StringTie	exon	111234907	111235057	1000	+	.	gene_id "MSTRG.8597"; transcript_id "MSTRG.8597.15"; exon_number "6";
chr1	StringTie	exon	111235639	111235763	1000	+	.	gene_id "MSTRG.8597"; transcript_id "MSTRG.8597.15"; exon_number "7";
chr1	StringTie	exon	111236024	111236153	1000	+	.	gene_id "MSTRG.8597"; transcript_id "MSTRG.8597.15"; exon_number "8";
chr1	StringTie	exon	111238750	111238932	1000	+	.	gene_id "MSTRG.8597"; transcript_id "MSTRG.8597.15"; exon_number "9";
chr1	StringTie	exon	111241327	111241443	1000	+	.	gene_id "MSTRG.8597"; transcript_id "MSTRG.8597.15"; exon_number "10";
chr1	StringTie	exon	111242227	111242366	1000	+	.	gene_id "MSTRG.8597"; transcript_id "MSTRG.8597.15"; exon_number "11";
chr1	StringTie	exon	111243217	111243436	1000	+	.	gene_id "MSTRG.8597"; transcript_id "MSTRG.8597.15"; exon_number "12";
chr1	StringTie	exon	111249037	111249156	1000	+	.	gene_id "MSTRG.8597"; transcript_id "MSTRG.8597.15"; exon_number "13";
chr1	StringTie	transcript	111222312	111243437	1000	+	.	gene_id "MSTRG.8597"; transcript_id "MSTRG.8597.16";
chr1	StringTie	exon	111222312	111222337	1000	+	.	gene_id "MSTRG.8597"; transcript_id "MSTRG.8597.16"; exon_number "1";
chr1	StringTie	exon	111227659	111227769	1000	+	.	gene_id "MSTRG.8597"; transcript_id "MSTRG.8597.16"; exon_number "2";
chr1	StringTie	exon	111229852	111229881	1000	+	.	gene_id "MSTRG.8597"; transcript_id "MSTRG.8597.16"; exon_number "3";
chr1	StringTie	exon	111230742	111230943	1000	+	.	gene_id "MSTRG.8597"; transcript_id "MSTRG.8597.16"; exon_number "4";
chr1	StringTie	exon	111231238	111231294	1000	+	.	gene_id "MSTRG.8597"; transcript_id "MSTRG.8597.16"; exon_number "5";
chr1	StringTie	exon	111234907	111235057	1000	+	.	gene_id "MSTRG.8597"; transcript_id "MSTRG.8597.16"; exon_number "6";
chr1	StringTie	exon	111235639	111235763	1000	+	.	gene_id "MSTRG.8597"; transcript_id "MSTRG.8597.16"; exon_number "7";
chr1	StringTie	exon	111236024	111236153	1000	+	.	gene_id "MSTRG.8597"; transcript_id "MSTRG.8597.16"; exon_number "8";
chr1	StringTie	exon	111238750	111238932	1000	+	.	gene_id "MSTRG.8597"; transcript_id "MSTRG.8597.16"; exon_number "9";
chr1	StringTie	exon	111241327	111241443	1000	+	.	gene_id "MSTRG.8597"; transcript_id "MSTRG.8597.16"; exon_number "10";
chr1	StringTie	exon	111242227	111242366	1000	+	.	gene_id "MSTRG.8597"; transcript_id "MSTRG.8597.16"; exon_number "11";
chr1	StringTie	exon	111243217	111243437	1000	+	.	gene_id "MSTRG.8597"; transcript_id "MSTRG.8597.16"; exon_number "12";
chr1	StringTie	transcript	111222871	111243440	1000	+	.	gene_id "MSTRG.8597"; transcript_id "MSTRG.8597.17";
chr1	StringTie	exon	111222871	111222886	1000	+	.	gene_id "MSTRG.8597"; transcript_id "MSTRG.8597.17"; exon_number "1";
chr1	StringTie	exon	111227659	111227769	1000	+	.	gene_id "MSTRG.8597"; transcript_id "MSTRG.8597.17"; exon_number "2";
chr1	StringTie	exon	111229852	111229881	1000	+	.	gene_id "MSTRG.8597"; transcript_id "MSTRG.8597.17"; exon_number "3";
chr1	StringTie	exon	111230742	111230943	1000	+	.	gene_id "MSTRG.8597"; transcript_id "MSTRG.8597.17"; exon_number "4";
chr1	StringTie	exon	111231238	111231294	1000	+	.	gene_id "MSTRG.8597"; transcript_id "MSTRG.8597.17"; exon_number "5";
chr1	StringTie	exon	111234907	111235057	1000	+	.	gene_id "MSTRG.8597"; transcript_id "MSTRG.8597.17"; exon_number "6";
chr1	StringTie	exon	111235639	111235763	1000	+	.	gene_id "MSTRG.8597"; transcript_id "MSTRG.8597.17"; exon_number "7";
chr1	StringTie	exon	111236024	111236153	1000	+	.	gene_id "MSTRG.8597"; transcript_id "MSTRG.8597.17"; exon_number "8";
chr1	StringTie	exon	111238750	111238932	1000	+	.	gene_id "MSTRG.8597"; transcript_id "MSTRG.8597.17"; exon_number "9";
chr1	StringTie	exon	111241327	111241443	1000	+	.	gene_id "MSTRG.8597"; transcript_id "MSTRG.8597.17"; exon_number "10";
chr1	StringTie	exon	111242227	111242366	1000	+	.	gene_id "MSTRG.8597"; transcript_id "MSTRG.8597.17"; exon_number "11";
chr1	StringTie	exon	111243217	111243440	1000	+	.	gene_id "MSTRG.8597"; transcript_id "MSTRG.8597.17"; exon_number "12";
chr1	StringTie	transcript	111222946	111243440	1000	+	.	gene_id "MSTRG.8597"; transcript_id "MSTRG.8597.18";
chr1	StringTie	exon	111222946	111222975	1000	+	.	gene_id "MSTRG.8597"; transcript_id "MSTRG.8597.18"; exon_number "1";
chr1	StringTie	exon	111227486	111227769	1000	+	.	gene_id "MSTRG.8597"; transcript_id "MSTRG.8597.18"; exon_number "2";
chr1	StringTie	exon	111229852	111229881	1000	+	.	gene_id "MSTRG.8597"; transcript_id "MSTRG.8597.18"; exon_number "3";
chr1	StringTie	exon	111230742	111230943	1000	+	.	gene_id "MSTRG.8597"; transcript_id "MSTRG.8597.18"; exon_number "4";
chr1	StringTie	exon	111231238	111231294	1000	+	.	gene_id "MSTRG.8597"; transcript_id "MSTRG.8597.18"; exon_number "5";
chr1	StringTie	exon	111234907	111235057	1000	+	.	gene_id "MSTRG.8597"; transcript_id "MSTRG.8597.18"; exon_number "6";
chr1	StringTie	exon	111235639	111235763	1000	+	.	gene_id "MSTRG.8597"; transcript_id "MSTRG.8597.18"; exon_number "7";
chr1	StringTie	exon	111236024	111236153	1000	+	.	gene_id "MSTRG.8597"; transcript_id "MSTRG.8597.18"; exon_number "8";
chr1	StringTie	exon	111238750	111238932	1000	+	.	gene_id "MSTRG.8597"; transcript_id "MSTRG.8597.18"; exon_number "9";
chr1	StringTie	exon	111241327	111241443	1000	+	.	gene_id "MSTRG.8597"; transcript_id "MSTRG.8597.18"; exon_number "10";
chr1	StringTie	exon	111242227	111242366	1000	+	.	gene_id "MSTRG.8597"; transcript_id "MSTRG.8597.18"; exon_number "11";
chr1	StringTie	exon	111243217	111243440	1000	+	.	gene_id "MSTRG.8597"; transcript_id "MSTRG.8597.18"; exon_number "12";
chr1	StringTie	transcript	111225809	111249060	1000	+	.	gene_id "MSTRG.8597"; transcript_id "MSTRG.8597.19";
chr1	StringTie	exon	111225809	111226028	1000	+	.	gene_id "MSTRG.8597"; transcript_id "MSTRG.8597.19"; exon_number "1";
chr1	StringTie	exon	111227563	111227769	1000	+	.	gene_id "MSTRG.8597"; transcript_id "MSTRG.8597.19"; exon_number "2";
chr1	StringTie	exon	111229852	111229881	1000	+	.	gene_id "MSTRG.8597"; transcript_id "MSTRG.8597.19"; exon_number "3";
chr1	StringTie	exon	111230742	111230943	1000	+	.	gene_id "MSTRG.8597"; transcript_id "MSTRG.8597.19"; exon_number "4";
chr1	StringTie	exon	111231238	111231294	1000	+	.	gene_id "MSTRG.8597"; transcript_id "MSTRG.8597.19"; exon_number "5";
chr1	StringTie	exon	111234907	111235057	1000	+	.	gene_id "MSTRG.8597"; transcript_id "MSTRG.8597.19"; exon_number "6";
chr1	StringTie	exon	111235639	111235763	1000	+	.	gene_id "MSTRG.8597"; transcript_id "MSTRG.8597.19"; exon_number "7";
chr1	StringTie	exon	111236024	111236153	1000	+	.	gene_id "MSTRG.8597"; transcript_id "MSTRG.8597.19"; exon_number "8";
chr1	StringTie	exon	111238750	111238932	1000	+	.	gene_id "MSTRG.8597"; transcript_id "MSTRG.8597.19"; exon_number "9";
chr1	StringTie	exon	111241327	111241443	1000	+	.	gene_id "MSTRG.8597"; transcript_id "MSTRG.8597.19"; exon_number "10";
chr1	StringTie	exon	111242227	111242366	1000	+	.	gene_id "MSTRG.8597"; transcript_id "MSTRG.8597.19"; exon_number "11";
chr1	StringTie	exon	111243217	111243436	1000	+	.	gene_id "MSTRG.8597"; transcript_id "MSTRG.8597.19"; exon_number "12";
chr1	StringTie	exon	111249037	111249060	1000	+	.	gene_id "MSTRG.8597"; transcript_id "MSTRG.8597.19"; exon_number "13";
chr1	StringTie	transcript	111198894	111243440	1000	+	.	gene_id "MSTRG.8597"; transcript_id "MSTRG.8597.2";
chr1	StringTie	exon	111198894	111199298	1000	+	.	gene_id "MSTRG.8597"; transcript_id "MSTRG.8597.2"; exon_number "1";
chr1	StringTie	exon	111227664	111227769	1000	+	.	gene_id "MSTRG.8597"; transcript_id "MSTRG.8597.2"; exon_number "2";
chr1	StringTie	exon	111229852	111229881	1000	+	.	gene_id "MSTRG.8597"; transcript_id "MSTRG.8597.2"; exon_number "3";
chr1	StringTie	exon	111230742	111230943	1000	+	.	gene_id "MSTRG.8597"; transcript_id "MSTRG.8597.2"; exon_number "4";
chr1	StringTie	exon	111231238	111231294	1000	+	.	gene_id "MSTRG.8597"; transcript_id "MSTRG.8597.2"; exon_number "5";
chr1	StringTie	exon	111234907	111235057	1000	+	.	gene_id "MSTRG.8597"; transcript_id "MSTRG.8597.2"; exon_number "6";
chr1	StringTie	exon	111235639	111235763	1000	+	.	gene_id "MSTRG.8597"; transcript_id "MSTRG.8597.2"; exon_number "7";
chr1	StringTie	exon	111236024	111236153	1000	+	.	gene_id "MSTRG.8597"; transcript_id "MSTRG.8597.2"; exon_number "8";
chr1	StringTie	exon	111238750	111238932	1000	+	.	gene_id "MSTRG.8597"; transcript_id "MSTRG.8597.2"; exon_number "9";
chr1	StringTie	exon	111241327	111241443	1000	+	.	gene_id "MSTRG.8597"; transcript_id "MSTRG.8597.2"; exon_number "10";
chr1	StringTie	exon	111242227	111242366	1000	+	.	gene_id "MSTRG.8597"; transcript_id "MSTRG.8597.2"; exon_number "11";
chr1	StringTie	exon	111243217	111243440	1000	+	.	gene_id "MSTRG.8597"; transcript_id "MSTRG.8597.2"; exon_number "12";
chr1	StringTie	transcript	111225863	111243440	1000	+	.	gene_id "MSTRG.8597"; transcript_id "MSTRG.8597.20";
chr1	StringTie	exon	111225863	111226178	1000	+	.	gene_id "MSTRG.8597"; transcript_id "MSTRG.8597.20"; exon_number "1";
chr1	StringTie	exon	111227563	111227769	1000	+	.	gene_id "MSTRG.8597"; transcript_id "MSTRG.8597.20"; exon_number "2";
chr1	StringTie	exon	111229852	111229881	1000	+	.	gene_id "MSTRG.8597"; transcript_id "MSTRG.8597.20"; exon_number "3";
chr1	StringTie	exon	111230742	111230943	1000	+	.	gene_id "MSTRG.8597"; transcript_id "MSTRG.8597.20"; exon_number "4";
chr1	StringTie	exon	111231238	111231294	1000	+	.	gene_id "MSTRG.8597"; transcript_id "MSTRG.8597.20"; exon_number "5";
chr1	StringTie	exon	111234907	111235057	1000	+	.	gene_id "MSTRG.8597"; transcript_id "MSTRG.8597.20"; exon_number "6";
chr1	StringTie	exon	111235639	111235763	1000	+	.	gene_id "MSTRG.8597"; transcript_id "MSTRG.8597.20"; exon_number "7";
chr1	StringTie	exon	111236024	111236153	1000	+	.	gene_id "MSTRG.8597"; transcript_id "MSTRG.8597.20"; exon_number "8";
chr1	StringTie	exon	111238750	111238932	1000	+	.	gene_id "MSTRG.8597"; transcript_id "MSTRG.8597.20"; exon_number "9";
chr1	StringTie	exon	111241327	111241443	1000	+	.	gene_id "MSTRG.8597"; transcript_id "MSTRG.8597.20"; exon_number "10";
chr1	StringTie	exon	111242227	111242366	1000	+	.	gene_id "MSTRG.8597"; transcript_id "MSTRG.8597.20"; exon_number "11";
chr1	StringTie	exon	111243217	111243440	1000	+	.	gene_id "MSTRG.8597"; transcript_id "MSTRG.8597.20"; exon_number "12";
chr1	StringTie	transcript	111225901	111249060	1000	+	.	gene_id "MSTRG.8597"; transcript_id "MSTRG.8597.21";
chr1	StringTie	exon	111225901	111226028	1000	+	.	gene_id "MSTRG.8597"; transcript_id "MSTRG.8597.21"; exon_number "1";
chr1	StringTie	exon	111227018	111227132	1000	+	.	gene_id "MSTRG.8597"; transcript_id "MSTRG.8597.21"; exon_number "2";
chr1	StringTie	exon	111227486	111227769	1000	+	.	gene_id "MSTRG.8597"; transcript_id "MSTRG.8597.21"; exon_number "3";
chr1	StringTie	exon	111229852	111229881	1000	+	.	gene_id "MSTRG.8597"; transcript_id "MSTRG.8597.21"; exon_number "4";
chr1	StringTie	exon	111230742	111230943	1000	+	.	gene_id "MSTRG.8597"; transcript_id "MSTRG.8597.21"; exon_number "5";
chr1	StringTie	exon	111231238	111231294	1000	+	.	gene_id "MSTRG.8597"; transcript_id "MSTRG.8597.21"; exon_number "6";
chr1	StringTie	exon	111234907	111235057	1000	+	.	gene_id "MSTRG.8597"; transcript_id "MSTRG.8597.21"; exon_number "7";
chr1	StringTie	exon	111235639	111235763	1000	+	.	gene_id "MSTRG.8597"; transcript_id "MSTRG.8597.21"; exon_number "8";
chr1	StringTie	exon	111236024	111236153	1000	+	.	gene_id "MSTRG.8597"; transcript_id "MSTRG.8597.21"; exon_number "9";
chr1	StringTie	exon	111238750	111238932	1000	+	.	gene_id "MSTRG.8597"; transcript_id "MSTRG.8597.21"; exon_number "10";
chr1	StringTie	exon	111241327	111241443	1000	+	.	gene_id "MSTRG.8597"; transcript_id "MSTRG.8597.21"; exon_number "11";
chr1	StringTie	exon	111242227	111242366	1000	+	.	gene_id "MSTRG.8597"; transcript_id "MSTRG.8597.21"; exon_number "12";
chr1	StringTie	exon	111243217	111243436	1000	+	.	gene_id "MSTRG.8597"; transcript_id "MSTRG.8597.21"; exon_number "13";
chr1	StringTie	exon	111249037	111249060	1000	+	.	gene_id "MSTRG.8597"; transcript_id "MSTRG.8597.21"; exon_number "14";
chr1	StringTie	transcript	111226005	111243440	1000	+	.	gene_id "MSTRG.8597"; transcript_id "MSTRG.8597.22";
chr1	StringTie	exon	111226005	111226028	1000	+	.	gene_id "MSTRG.8597"; transcript_id "MSTRG.8597.22"; exon_number "1";
chr1	StringTie	exon	111227664	111227769	1000	+	.	gene_id "MSTRG.8597"; transcript_id "MSTRG.8597.22"; exon_number "2";
chr1	StringTie	exon	111229852	111229881	1000	+	.	gene_id "MSTRG.8597"; transcript_id "MSTRG.8597.22"; exon_number "3";
chr1	StringTie	exon	111230742	111230943	1000	+	.	gene_id "MSTRG.8597"; transcript_id "MSTRG.8597.22"; exon_number "4";
chr1	StringTie	exon	111231238	111231294	1000	+	.	gene_id "MSTRG.8597"; transcript_id "MSTRG.8597.22"; exon_number "5";
chr1	StringTie	exon	111234907	111235057	1000	+	.	gene_id "MSTRG.8597"; transcript_id "MSTRG.8597.22"; exon_number "6";
chr1	StringTie	exon	111235639	111235763	1000	+	.	gene_id "MSTRG.8597"; transcript_id "MSTRG.8597.22"; exon_number "7";
chr1	StringTie	exon	111236024	111236153	1000	+	.	gene_id "MSTRG.8597"; transcript_id "MSTRG.8597.22"; exon_number "8";
chr1	StringTie	exon	111238750	111238932	1000	+	.	gene_id "MSTRG.8597"; transcript_id "MSTRG.8597.22"; exon_number "9";
chr1	StringTie	exon	111241327	111241443	1000	+	.	gene_id "MSTRG.8597"; transcript_id "MSTRG.8597.22"; exon_number "10";
chr1	StringTie	exon	111242227	111242366	1000	+	.	gene_id "MSTRG.8597"; transcript_id "MSTRG.8597.22"; exon_number "11";
chr1	StringTie	exon	111243217	111243440	1000	+	.	gene_id "MSTRG.8597"; transcript_id "MSTRG.8597.22"; exon_number "12";
chr1	StringTie	transcript	111226050	111243440	1000	+	.	gene_id "MSTRG.8597"; transcript_id "MSTRG.8597.23";
chr1	StringTie	exon	111226050	111226178	1000	+	.	gene_id "MSTRG.8597"; transcript_id "MSTRG.8597.23"; exon_number "1";
chr1	StringTie	exon	111227659	111227769	1000	+	.	gene_id "MSTRG.8597"; transcript_id "MSTRG.8597.23"; exon_number "2";
chr1	StringTie	exon	111229852	111229881	1000	+	.	gene_id "MSTRG.8597"; transcript_id "MSTRG.8597.23"; exon_number "3";
chr1	StringTie	exon	111230742	111230943	1000	+	.	gene_id "MSTRG.8597"; transcript_id "MSTRG.8597.23"; exon_number "4";
chr1	StringTie	exon	111231238	111231294	1000	+	.	gene_id "MSTRG.8597"; transcript_id "MSTRG.8597.23"; exon_number "5";
chr1	StringTie	exon	111234907	111235057	1000	+	.	gene_id "MSTRG.8597"; transcript_id "MSTRG.8597.23"; exon_number "6";
chr1	StringTie	exon	111235639	111235763	1000	+	.	gene_id "MSTRG.8597"; transcript_id "MSTRG.8597.23"; exon_number "7";
chr1	StringTie	exon	111236024	111236153	1000	+	.	gene_id "MSTRG.8597"; transcript_id "MSTRG.8597.23"; exon_number "8";
chr1	StringTie	exon	111238750	111238932	1000	+	.	gene_id "MSTRG.8597"; transcript_id "MSTRG.8597.23"; exon_number "9";
chr1	StringTie	exon	111241327	111241443	1000	+	.	gene_id "MSTRG.8597"; transcript_id "MSTRG.8597.23"; exon_number "10";
chr1	StringTie	exon	111242227	111242366	1000	+	.	gene_id "MSTRG.8597"; transcript_id "MSTRG.8597.23"; exon_number "11";
chr1	StringTie	exon	111243217	111243440	1000	+	.	gene_id "MSTRG.8597"; transcript_id "MSTRG.8597.23"; exon_number "12";
chr1	StringTie	transcript	111226151	111243440	1000	+	.	gene_id "MSTRG.8597"; transcript_id "MSTRG.8597.24";
chr1	StringTie	exon	111226151	111226178	1000	+	.	gene_id "MSTRG.8597"; transcript_id "MSTRG.8597.24"; exon_number "1";
chr1	StringTie	exon	111227664	111227769	1000	+	.	gene_id "MSTRG.8597"; transcript_id "MSTRG.8597.24"; exon_number "2";
chr1	StringTie	exon	111229852	111229881	1000	+	.	gene_id "MSTRG.8597"; transcript_id "MSTRG.8597.24"; exon_number "3";
chr1	StringTie	exon	111230742	111230943	1000	+	.	gene_id "MSTRG.8597"; transcript_id "MSTRG.8597.24"; exon_number "4";
chr1	StringTie	exon	111231238	111231294	1000	+	.	gene_id "MSTRG.8597"; transcript_id "MSTRG.8597.24"; exon_number "5";
chr1	StringTie	exon	111234907	111235057	1000	+	.	gene_id "MSTRG.8597"; transcript_id "MSTRG.8597.24"; exon_number "6";
chr1	StringTie	exon	111235639	111235763	1000	+	.	gene_id "MSTRG.8597"; transcript_id "MSTRG.8597.24"; exon_number "7";
chr1	StringTie	exon	111236024	111236153	1000	+	.	gene_id "MSTRG.8597"; transcript_id "MSTRG.8597.24"; exon_number "8";
chr1	StringTie	exon	111238750	111238932	1000	+	.	gene_id "MSTRG.8597"; transcript_id "MSTRG.8597.24"; exon_number "9";
chr1	StringTie	exon	111241327	111241443	1000	+	.	gene_id "MSTRG.8597"; transcript_id "MSTRG.8597.24"; exon_number "10";
chr1	StringTie	exon	111242227	111242366	1000	+	.	gene_id "MSTRG.8597"; transcript_id "MSTRG.8597.24"; exon_number "11";
chr1	StringTie	exon	111243217	111243440	1000	+	.	gene_id "MSTRG.8597"; transcript_id "MSTRG.8597.24"; exon_number "12";
chr1	StringTie	transcript	111226207	111243440	1000	+	.	gene_id "MSTRG.8597"; transcript_id "MSTRG.8597.25";
chr1	StringTie	exon	111226207	111226354	1000	+	.	gene_id "MSTRG.8597"; transcript_id "MSTRG.8597.25"; exon_number "1";
chr1	StringTie	exon	111227664	111227769	1000	+	.	gene_id "MSTRG.8597"; transcript_id "MSTRG.8597.25"; exon_number "2";
chr1	StringTie	exon	111229852	111229881	1000	+	.	gene_id "MSTRG.8597"; transcript_id "MSTRG.8597.25"; exon_number "3";
chr1	StringTie	exon	111230742	111230943	1000	+	.	gene_id "MSTRG.8597"; transcript_id "MSTRG.8597.25"; exon_number "4";
chr1	StringTie	exon	111231238	111231294	1000	+	.	gene_id "MSTRG.8597"; transcript_id "MSTRG.8597.25"; exon_number "5";
chr1	StringTie	exon	111234907	111235057	1000	+	.	gene_id "MSTRG.8597"; transcript_id "MSTRG.8597.25"; exon_number "6";
chr1	StringTie	exon	111235639	111235763	1000	+	.	gene_id "MSTRG.8597"; transcript_id "MSTRG.8597.25"; exon_number "7";
chr1	StringTie	exon	111236024	111236153	1000	+	.	gene_id "MSTRG.8597"; transcript_id "MSTRG.8597.25"; exon_number "8";
chr1	StringTie	exon	111238750	111238932	1000	+	.	gene_id "MSTRG.8597"; transcript_id "MSTRG.8597.25"; exon_number "9";
chr1	StringTie	exon	111241327	111241443	1000	+	.	gene_id "MSTRG.8597"; transcript_id "MSTRG.8597.25"; exon_number "10";
chr1	StringTie	exon	111242227	111242366	1000	+	.	gene_id "MSTRG.8597"; transcript_id "MSTRG.8597.25"; exon_number "11";
chr1	StringTie	exon	111243217	111243440	1000	+	.	gene_id "MSTRG.8597"; transcript_id "MSTRG.8597.25"; exon_number "12";
chr1	StringTie	transcript	111226207	111243443	1000	+	.	gene_id "MSTRG.8597"; transcript_id "MSTRG.8597.26";
chr1	StringTie	exon	111226207	111226354	1000	+	.	gene_id "MSTRG.8597"; transcript_id "MSTRG.8597.26"; exon_number "1";
chr1	StringTie	exon	111227563	111227769	1000	+	.	gene_id "MSTRG.8597"; transcript_id "MSTRG.8597.26"; exon_number "2";
chr1	StringTie	exon	111229852	111229881	1000	+	.	gene_id "MSTRG.8597"; transcript_id "MSTRG.8597.26"; exon_number "3";
chr1	StringTie	exon	111230742	111230943	1000	+	.	gene_id "MSTRG.8597"; transcript_id "MSTRG.8597.26"; exon_number "4";
chr1	StringTie	exon	111231238	111231294	1000	+	.	gene_id "MSTRG.8597"; transcript_id "MSTRG.8597.26"; exon_number "5";
chr1	StringTie	exon	111234907	111235057	1000	+	.	gene_id "MSTRG.8597"; transcript_id "MSTRG.8597.26"; exon_number "6";
chr1	StringTie	exon	111235639	111235763	1000	+	.	gene_id "MSTRG.8597"; transcript_id "MSTRG.8597.26"; exon_number "7";
chr1	StringTie	exon	111236024	111236153	1000	+	.	gene_id "MSTRG.8597"; transcript_id "MSTRG.8597.26"; exon_number "8";
chr1	StringTie	exon	111238750	111238932	1000	+	.	gene_id "MSTRG.8597"; transcript_id "MSTRG.8597.26"; exon_number "9";
chr1	StringTie	exon	111241327	111241443	1000	+	.	gene_id "MSTRG.8597"; transcript_id "MSTRG.8597.26"; exon_number "10";
chr1	StringTie	exon	111242227	111242366	1000	+	.	gene_id "MSTRG.8597"; transcript_id "MSTRG.8597.26"; exon_number "11";
chr1	StringTie	exon	111243217	111243443	1000	+	.	gene_id "MSTRG.8597"; transcript_id "MSTRG.8597.26"; exon_number "12";
chr1	StringTie	transcript	111226229	111243440	1000	+	.	gene_id "MSTRG.8597"; transcript_id "MSTRG.8597.27";
chr1	StringTie	exon	111226229	111226354	1000	+	.	gene_id "MSTRG.8597"; transcript_id "MSTRG.8597.27"; exon_number "1";
chr1	StringTie	exon	111227659	111227769	1000	+	.	gene_id "MSTRG.8597"; transcript_id "MSTRG.8597.27"; exon_number "2";
chr1	StringTie	exon	111229852	111229881	1000	+	.	gene_id "MSTRG.8597"; transcript_id "MSTRG.8597.27"; exon_number "3";
chr1	StringTie	exon	111230742	111230943	1000	+	.	gene_id "MSTRG.8597"; transcript_id "MSTRG.8597.27"; exon_number "4";
chr1	StringTie	exon	111231238	111231294	1000	+	.	gene_id "MSTRG.8597"; transcript_id "MSTRG.8597.27"; exon_number "5";
chr1	StringTie	exon	111234907	111235057	1000	+	.	gene_id "MSTRG.8597"; transcript_id "MSTRG.8597.27"; exon_number "6";
chr1	StringTie	exon	111235639	111235763	1000	+	.	gene_id "MSTRG.8597"; transcript_id "MSTRG.8597.27"; exon_number "7";
chr1	StringTie	exon	111236024	111236153	1000	+	.	gene_id "MSTRG.8597"; transcript_id "MSTRG.8597.27"; exon_number "8";
chr1	StringTie	exon	111238750	111238932	1000	+	.	gene_id "MSTRG.8597"; transcript_id "MSTRG.8597.27"; exon_number "9";
chr1	StringTie	exon	111241327	111241443	1000	+	.	gene_id "MSTRG.8597"; transcript_id "MSTRG.8597.27"; exon_number "10";
chr1	StringTie	exon	111242227	111242366	1000	+	.	gene_id "MSTRG.8597"; transcript_id "MSTRG.8597.27"; exon_number "11";
chr1	StringTie	exon	111243217	111243440	1000	+	.	gene_id "MSTRG.8597"; transcript_id "MSTRG.8597.27"; exon_number "12";
chr1	StringTie	transcript	111226260	111243538	1000	+	.	gene_id "MSTRG.8597"; transcript_id "MSTRG.8597.28";
chr1	StringTie	exon	111226260	111226354	1000	+	.	gene_id "MSTRG.8597"; transcript_id "MSTRG.8597.28"; exon_number "1";
chr1	StringTie	exon	111227486	111227769	1000	+	.	gene_id "MSTRG.8597"; transcript_id "MSTRG.8597.28"; exon_number "2";
chr1	StringTie	exon	111229852	111229881	1000	+	.	gene_id "MSTRG.8597"; transcript_id "MSTRG.8597.28"; exon_number "3";
chr1	StringTie	exon	111230742	111230943	1000	+	.	gene_id "MSTRG.8597"; transcript_id "MSTRG.8597.28"; exon_number "4";
chr1	StringTie	exon	111231238	111231294	1000	+	.	gene_id "MSTRG.8597"; transcript_id "MSTRG.8597.28"; exon_number "5";
chr1	StringTie	exon	111234907	111235057	1000	+	.	gene_id "MSTRG.8597"; transcript_id "MSTRG.8597.28"; exon_number "6";
chr1	StringTie	exon	111235639	111235763	1000	+	.	gene_id "MSTRG.8597"; transcript_id "MSTRG.8597.28"; exon_number "7";
chr1	StringTie	exon	111236024	111236153	1000	+	.	gene_id "MSTRG.8597"; transcript_id "MSTRG.8597.28"; exon_number "8";
chr1	StringTie	exon	111238750	111238932	1000	+	.	gene_id "MSTRG.8597"; transcript_id "MSTRG.8597.28"; exon_number "9";
chr1	StringTie	exon	111241327	111241443	1000	+	.	gene_id "MSTRG.8597"; transcript_id "MSTRG.8597.28"; exon_number "10";
chr1	StringTie	exon	111242227	111242366	1000	+	.	gene_id "MSTRG.8597"; transcript_id "MSTRG.8597.28"; exon_number "11";
chr1	StringTie	exon	111243217	111243538	1000	+	.	gene_id "MSTRG.8597"; transcript_id "MSTRG.8597.28"; exon_number "12";
chr1	StringTie	transcript	111226303	111243440	1000	+	.	gene_id "MSTRG.8597"; transcript_id "MSTRG.8597.29";
chr1	StringTie	exon	111226303	111226388	1000	+	.	gene_id "MSTRG.8597"; transcript_id "MSTRG.8597.29"; exon_number "1";
chr1	StringTie	exon	111227563	111227769	1000	+	.	gene_id "MSTRG.8597"; transcript_id "MSTRG.8597.29"; exon_number "2";
chr1	StringTie	exon	111229852	111229881	1000	+	.	gene_id "MSTRG.8597"; transcript_id "MSTRG.8597.29"; exon_number "3";
chr1	StringTie	exon	111230742	111230943	1000	+	.	gene_id "MSTRG.8597"; transcript_id "MSTRG.8597.29"; exon_number "4";
chr1	StringTie	exon	111231238	111231294	1000	+	.	gene_id "MSTRG.8597"; transcript_id "MSTRG.8597.29"; exon_number "5";
chr1	StringTie	exon	111234907	111235057	1000	+	.	gene_id "MSTRG.8597"; transcript_id "MSTRG.8597.29"; exon_number "6";
chr1	StringTie	exon	111235639	111235763	1000	+	.	gene_id "MSTRG.8597"; transcript_id "MSTRG.8597.29"; exon_number "7";
chr1	StringTie	exon	111236024	111236153	1000	+	.	gene_id "MSTRG.8597"; transcript_id "MSTRG.8597.29"; exon_number "8";
chr1	StringTie	exon	111238750	111238932	1000	+	.	gene_id "MSTRG.8597"; transcript_id "MSTRG.8597.29"; exon_number "9";
chr1	StringTie	exon	111241327	111241443	1000	+	.	gene_id "MSTRG.8597"; transcript_id "MSTRG.8597.29"; exon_number "10";
chr1	StringTie	exon	111242227	111242366	1000	+	.	gene_id "MSTRG.8597"; transcript_id "MSTRG.8597.29"; exon_number "11";
chr1	StringTie	exon	111243217	111243440	1000	+	.	gene_id "MSTRG.8597"; transcript_id "MSTRG.8597.29"; exon_number "12";
chr1	StringTie	transcript	111199256	111243440	1000	+	.	gene_id "MSTRG.8597"; transcript_id "MSTRG.8597.3";
chr1	StringTie	exon	111199256	111199298	1000	+	.	gene_id "MSTRG.8597"; transcript_id "MSTRG.8597.3"; exon_number "1";
chr1	StringTie	exon	111227659	111227769	1000	+	.	gene_id "MSTRG.8597"; transcript_id "MSTRG.8597.3"; exon_number "2";
chr1	StringTie	exon	111229852	111229881	1000	+	.	gene_id "MSTRG.8597"; transcript_id "MSTRG.8597.3"; exon_number "3";
chr1	StringTie	exon	111230742	111230943	1000	+	.	gene_id "MSTRG.8597"; transcript_id "MSTRG.8597.3"; exon_number "4";
chr1	StringTie	exon	111231238	111231294	1000	+	.	gene_id "MSTRG.8597"; transcript_id "MSTRG.8597.3"; exon_number "5";
chr1	StringTie	exon	111234907	111235057	1000	+	.	gene_id "MSTRG.8597"; transcript_id "MSTRG.8597.3"; exon_number "6";
chr1	StringTie	exon	111235639	111235763	1000	+	.	gene_id "MSTRG.8597"; transcript_id "MSTRG.8597.3"; exon_number "7";
chr1	StringTie	exon	111236024	111236153	1000	+	.	gene_id "MSTRG.8597"; transcript_id "MSTRG.8597.3"; exon_number "8";
chr1	StringTie	exon	111238750	111238932	1000	+	.	gene_id "MSTRG.8597"; transcript_id "MSTRG.8597.3"; exon_number "9";
chr1	StringTie	exon	111241327	111241443	1000	+	.	gene_id "MSTRG.8597"; transcript_id "MSTRG.8597.3"; exon_number "10";
chr1	StringTie	exon	111242227	111242366	1000	+	.	gene_id "MSTRG.8597"; transcript_id "MSTRG.8597.3"; exon_number "11";
chr1	StringTie	exon	111243217	111243440	1000	+	.	gene_id "MSTRG.8597"; transcript_id "MSTRG.8597.3"; exon_number "12";
chr1	StringTie	transcript	111226322	111243432	1000	+	.	gene_id "MSTRG.8597"; transcript_id "MSTRG.8597.30";
chr1	StringTie	exon	111226322	111226354	1000	+	.	gene_id "MSTRG.8597"; transcript_id "MSTRG.8597.30"; exon_number "1";
chr1	StringTie	exon	111227659	111227769	1000	+	.	gene_id "MSTRG.8597"; transcript_id "MSTRG.8597.30"; exon_number "2";
chr1	StringTie	exon	111229852	111229881	1000	+	.	gene_id "MSTRG.8597"; transcript_id "MSTRG.8597.30"; exon_number "3";
chr1	StringTie	exon	111230742	111230943	1000	+	.	gene_id "MSTRG.8597"; transcript_id "MSTRG.8597.30"; exon_number "4";
chr1	StringTie	exon	111231238	111231294	1000	+	.	gene_id "MSTRG.8597"; transcript_id "MSTRG.8597.30"; exon_number "5";
chr1	StringTie	exon	111234907	111235057	1000	+	.	gene_id "MSTRG.8597"; transcript_id "MSTRG.8597.30"; exon_number "6";
chr1	StringTie	exon	111235639	111235763	1000	+	.	gene_id "MSTRG.8597"; transcript_id "MSTRG.8597.30"; exon_number "7";
chr1	StringTie	exon	111236024	111236153	1000	+	.	gene_id "MSTRG.8597"; transcript_id "MSTRG.8597.30"; exon_number "8";
chr1	StringTie	exon	111238750	111238932	1000	+	.	gene_id "MSTRG.8597"; transcript_id "MSTRG.8597.30"; exon_number "9";
chr1	StringTie	exon	111241327	111241443	1000	+	.	gene_id "MSTRG.8597"; transcript_id "MSTRG.8597.30"; exon_number "10";
chr1	StringTie	exon	111243217	111243432	1000	+	.	gene_id "MSTRG.8597"; transcript_id "MSTRG.8597.30"; exon_number "11";
chr1	StringTie	transcript	111226323	111249156	1000	+	.	gene_id "MSTRG.8597"; transcript_id "MSTRG.8597.31";
chr1	StringTie	exon	111226323	111226354	1000	+	.	gene_id "MSTRG.8597"; transcript_id "MSTRG.8597.31"; exon_number "1";
chr1	StringTie	exon	111227486	111227769	1000	+	.	gene_id "MSTRG.8597"; transcript_id "MSTRG.8597.31"; exon_number "2";
chr1	StringTie	exon	111229858	111229881	1000	+	.	gene_id "MSTRG.8597"; transcript_id "MSTRG.8597.31"; exon_number "3";
chr1	StringTie	exon	111230742	111230943	1000	+	.	gene_id "MSTRG.8597"; transcript_id "MSTRG.8597.31"; exon_number "4";
chr1	StringTie	exon	111231238	111231294	1000	+	.	gene_id "MSTRG.8597"; transcript_id "MSTRG.8597.31"; exon_number "5";
chr1	StringTie	exon	111234907	111235057	1000	+	.	gene_id "MSTRG.8597"; transcript_id "MSTRG.8597.31"; exon_number "6";
chr1	StringTie	exon	111235639	111235763	1000	+	.	gene_id "MSTRG.8597"; transcript_id "MSTRG.8597.31"; exon_number "7";
chr1	StringTie	exon	111236024	111236153	1000	+	.	gene_id "MSTRG.8597"; transcript_id "MSTRG.8597.31"; exon_number "8";
chr1	StringTie	exon	111238750	111238932	1000	+	.	gene_id "MSTRG.8597"; transcript_id "MSTRG.8597.31"; exon_number "9";
chr1	StringTie	exon	111241327	111241443	1000	+	.	gene_id "MSTRG.8597"; transcript_id "MSTRG.8597.31"; exon_number "10";
chr1	StringTie	exon	111242227	111242366	1000	+	.	gene_id "MSTRG.8597"; transcript_id "MSTRG.8597.31"; exon_number "11";
chr1	StringTie	exon	111243217	111243436	1000	+	.	gene_id "MSTRG.8597"; transcript_id "MSTRG.8597.31"; exon_number "12";
chr1	StringTie	exon	111249037	111249156	1000	+	.	gene_id "MSTRG.8597"; transcript_id "MSTRG.8597.31"; exon_number "13";
chr1	StringTie	transcript	111226323	111243440	1000	+	.	gene_id "MSTRG.8597"; transcript_id "MSTRG.8597.32";
chr1	StringTie	exon	111226323	111226354	1000	+	.	gene_id "MSTRG.8597"; transcript_id "MSTRG.8597.32"; exon_number "1";
chr1	StringTie	exon	111227624	111227769	1000	+	.	gene_id "MSTRG.8597"; transcript_id "MSTRG.8597.32"; exon_number "2";
chr1	StringTie	exon	111229852	111229881	1000	+	.	gene_id "MSTRG.8597"; transcript_id "MSTRG.8597.32"; exon_number "3";
chr1	StringTie	exon	111230742	111230943	1000	+	.	gene_id "MSTRG.8597"; transcript_id "MSTRG.8597.32"; exon_number "4";
chr1	StringTie	exon	111231238	111231294	1000	+	.	gene_id "MSTRG.8597"; transcript_id "MSTRG.8597.32"; exon_number "5";
chr1	StringTie	exon	111234907	111235057	1000	+	.	gene_id "MSTRG.8597"; transcript_id "MSTRG.8597.32"; exon_number "6";
chr1	StringTie	exon	111235639	111235763	1000	+	.	gene_id "MSTRG.8597"; transcript_id "MSTRG.8597.32"; exon_number "7";
chr1	StringTie	exon	111236024	111236153	1000	+	.	gene_id "MSTRG.8597"; transcript_id "MSTRG.8597.32"; exon_number "8";
chr1	StringTie	exon	111238750	111238932	1000	+	.	gene_id "MSTRG.8597"; transcript_id "MSTRG.8597.32"; exon_number "9";
chr1	StringTie	exon	111241327	111241443	1000	+	.	gene_id "MSTRG.8597"; transcript_id "MSTRG.8597.32"; exon_number "10";
chr1	StringTie	exon	111242227	111242366	1000	+	.	gene_id "MSTRG.8597"; transcript_id "MSTRG.8597.32"; exon_number "11";
chr1	StringTie	exon	111243217	111243440	1000	+	.	gene_id "MSTRG.8597"; transcript_id "MSTRG.8597.32"; exon_number "12";
chr1	StringTie	transcript	111226648	111257884	1000	+	.	gene_id "MSTRG.8597"; transcript_id "MSTRG.8597.33";
chr1	StringTie	exon	111226648	111227132	1000	+	.	gene_id "MSTRG.8597"; transcript_id "MSTRG.8597.33"; exon_number "1";
chr1	StringTie	exon	111227563	111227769	1000	+	.	gene_id "MSTRG.8597"; transcript_id "MSTRG.8597.33"; exon_number "2";
chr1	StringTie	exon	111229852	111229881	1000	+	.	gene_id "MSTRG.8597"; transcript_id "MSTRG.8597.33"; exon_number "3";
chr1	StringTie	exon	111230742	111230943	1000	+	.	gene_id "MSTRG.8597"; transcript_id "MSTRG.8597.33"; exon_number "4";
chr1	StringTie	exon	111231238	111231294	1000	+	.	gene_id "MSTRG.8597"; transcript_id "MSTRG.8597.33"; exon_number "5";
chr1	StringTie	exon	111234907	111235057	1000	+	.	gene_id "MSTRG.8597"; transcript_id "MSTRG.8597.33"; exon_number "6";
chr1	StringTie	exon	111235639	111235763	1000	+	.	gene_id "MSTRG.8597"; transcript_id "MSTRG.8597.33"; exon_number "7";
chr1	StringTie	exon	111236024	111236153	1000	+	.	gene_id "MSTRG.8597"; transcript_id "MSTRG.8597.33"; exon_number "8";
chr1	StringTie	exon	111238750	111238932	1000	+	.	gene_id "MSTRG.8597"; transcript_id "MSTRG.8597.33"; exon_number "9";
chr1	StringTie	exon	111241327	111241443	1000	+	.	gene_id "MSTRG.8597"; transcript_id "MSTRG.8597.33"; exon_number "10";
chr1	StringTie	exon	111242227	111242366	1000	+	.	gene_id "MSTRG.8597"; transcript_id "MSTRG.8597.33"; exon_number "11";
chr1	StringTie	exon	111243217	111243436	1000	+	.	gene_id "MSTRG.8597"; transcript_id "MSTRG.8597.33"; exon_number "12";
chr1	StringTie	exon	111249037	111249060	1000	+	.	gene_id "MSTRG.8597"; transcript_id "MSTRG.8597.33"; exon_number "13";
chr1	StringTie	exon	111250253	111250375	1000	+	.	gene_id "MSTRG.8597"; transcript_id "MSTRG.8597.33"; exon_number "14";
chr1	StringTie	exon	111251760	111251884	1000	+	.	gene_id "MSTRG.8597"; transcript_id "MSTRG.8597.33"; exon_number "15";
chr1	StringTie	exon	111252414	111252544	1000	+	.	gene_id "MSTRG.8597"; transcript_id "MSTRG.8597.33"; exon_number "16";
chr1	StringTie	exon	111256487	111257884	1000	+	.	gene_id "MSTRG.8597"; transcript_id "MSTRG.8597.33"; exon_number "17";
chr1	StringTie	transcript	111226866	111249060	1000	+	.	gene_id "MSTRG.8597"; transcript_id "MSTRG.8597.34";
chr1	StringTie	exon	111226866	111227562	1000	+	.	gene_id "MSTRG.8597"; transcript_id "MSTRG.8597.34"; exon_number "1";
chr1	StringTie	exon	111227659	111227769	1000	+	.	gene_id "MSTRG.8597"; transcript_id "MSTRG.8597.34"; exon_number "2";
chr1	StringTie	exon	111229852	111229881	1000	+	.	gene_id "MSTRG.8597"; transcript_id "MSTRG.8597.34"; exon_number "3";
chr1	StringTie	exon	111230742	111230943	1000	+	.	gene_id "MSTRG.8597"; transcript_id "MSTRG.8597.34"; exon_number "4";
chr1	StringTie	exon	111231238	111231294	1000	+	.	gene_id "MSTRG.8597"; transcript_id "MSTRG.8597.34"; exon_number "5";
chr1	StringTie	exon	111234907	111235057	1000	+	.	gene_id "MSTRG.8597"; transcript_id "MSTRG.8597.34"; exon_number "6";
chr1	StringTie	exon	111235639	111235763	1000	+	.	gene_id "MSTRG.8597"; transcript_id "MSTRG.8597.34"; exon_number "7";
chr1	StringTie	exon	111236024	111236153	1000	+	.	gene_id "MSTRG.8597"; transcript_id "MSTRG.8597.34"; exon_number "8";
chr1	StringTie	exon	111238750	111238932	1000	+	.	gene_id "MSTRG.8597"; transcript_id "MSTRG.8597.34"; exon_number "9";
chr1	StringTie	exon	111241327	111241443	1000	+	.	gene_id "MSTRG.8597"; transcript_id "MSTRG.8597.34"; exon_number "10";
chr1	StringTie	exon	111242227	111242366	1000	+	.	gene_id "MSTRG.8597"; transcript_id "MSTRG.8597.34"; exon_number "11";
chr1	StringTie	exon	111243217	111243436	1000	+	.	gene_id "MSTRG.8597"; transcript_id "MSTRG.8597.34"; exon_number "12";
chr1	StringTie	exon	111249037	111249060	1000	+	.	gene_id "MSTRG.8597"; transcript_id "MSTRG.8597.34"; exon_number "13";
chr1	StringTie	transcript	111226975	111257153	1000	+	.	gene_id "MSTRG.8597"; transcript_id "MSTRG.8597.35";
chr1	StringTie	exon	111226975	111227132	1000	+	.	gene_id "MSTRG.8597"; transcript_id "MSTRG.8597.35"; exon_number "1";
chr1	StringTie	exon	111227659	111227769	1000	+	.	gene_id "MSTRG.8597"; transcript_id "MSTRG.8597.35"; exon_number "2";
chr1	StringTie	exon	111229852	111229881	1000	+	.	gene_id "MSTRG.8597"; transcript_id "MSTRG.8597.35"; exon_number "3";
chr1	StringTie	exon	111230742	111230943	1000	+	.	gene_id "MSTRG.8597"; transcript_id "MSTRG.8597.35"; exon_number "4";
chr1	StringTie	exon	111231238	111231294	1000	+	.	gene_id "MSTRG.8597"; transcript_id "MSTRG.8597.35"; exon_number "5";
chr1	StringTie	exon	111234907	111235057	1000	+	.	gene_id "MSTRG.8597"; transcript_id "MSTRG.8597.35"; exon_number "6";
chr1	StringTie	exon	111235639	111235763	1000	+	.	gene_id "MSTRG.8597"; transcript_id "MSTRG.8597.35"; exon_number "7";
chr1	StringTie	exon	111236024	111236153	1000	+	.	gene_id "MSTRG.8597"; transcript_id "MSTRG.8597.35"; exon_number "8";
chr1	StringTie	exon	111238750	111238932	1000	+	.	gene_id "MSTRG.8597"; transcript_id "MSTRG.8597.35"; exon_number "9";
chr1	StringTie	exon	111241327	111241443	1000	+	.	gene_id "MSTRG.8597"; transcript_id "MSTRG.8597.35"; exon_number "10";
chr1	StringTie	exon	111242227	111242366	1000	+	.	gene_id "MSTRG.8597"; transcript_id "MSTRG.8597.35"; exon_number "11";
chr1	StringTie	exon	111243217	111243436	1000	+	.	gene_id "MSTRG.8597"; transcript_id "MSTRG.8597.35"; exon_number "12";
chr1	StringTie	exon	111250253	111250375	1000	+	.	gene_id "MSTRG.8597"; transcript_id "MSTRG.8597.35"; exon_number "13";
chr1	StringTie	exon	111251760	111251884	1000	+	.	gene_id "MSTRG.8597"; transcript_id "MSTRG.8597.35"; exon_number "14";
chr1	StringTie	exon	111252414	111252544	1000	+	.	gene_id "MSTRG.8597"; transcript_id "MSTRG.8597.35"; exon_number "15";
chr1	StringTie	exon	111256487	111257153	1000	+	.	gene_id "MSTRG.8597"; transcript_id "MSTRG.8597.35"; exon_number "16";
chr1	StringTie	transcript	111226988	111243440	1000	+	.	gene_id "MSTRG.8597"; transcript_id "MSTRG.8597.36";
chr1	StringTie	exon	111226988	111227013	1000	+	.	gene_id "MSTRG.8597"; transcript_id "MSTRG.8597.36"; exon_number "1";
chr1	StringTie	exon	111227563	111227769	1000	+	.	gene_id "MSTRG.8597"; transcript_id "MSTRG.8597.36"; exon_number "2";
chr1	StringTie	exon	111229852	111229881	1000	+	.	gene_id "MSTRG.8597"; transcript_id "MSTRG.8597.36"; exon_number "3";
chr1	StringTie	exon	111230742	111230943	1000	+	.	gene_id "MSTRG.8597"; transcript_id "MSTRG.8597.36"; exon_number "4";
chr1	StringTie	exon	111231238	111231294	1000	+	.	gene_id "MSTRG.8597"; transcript_id "MSTRG.8597.36"; exon_number "5";
chr1	StringTie	exon	111234907	111235057	1000	+	.	gene_id "MSTRG.8597"; transcript_id "MSTRG.8597.36"; exon_number "6";
chr1	StringTie	exon	111235639	111235763	1000	+	.	gene_id "MSTRG.8597"; transcript_id "MSTRG.8597.36"; exon_number "7";
chr1	StringTie	exon	111236024	111236153	1000	+	.	gene_id "MSTRG.8597"; transcript_id "MSTRG.8597.36"; exon_number "8";
chr1	StringTie	exon	111238750	111238932	1000	+	.	gene_id "MSTRG.8597"; transcript_id "MSTRG.8597.36"; exon_number "9";
chr1	StringTie	exon	111241327	111241443	1000	+	.	gene_id "MSTRG.8597"; transcript_id "MSTRG.8597.36"; exon_number "10";
chr1	StringTie	exon	111242227	111242366	1000	+	.	gene_id "MSTRG.8597"; transcript_id "MSTRG.8597.36"; exon_number "11";
chr1	StringTie	exon	111243217	111243440	1000	+	.	gene_id "MSTRG.8597"; transcript_id "MSTRG.8597.36"; exon_number "12";
chr1	StringTie	transcript	111226995	111243440	1000	+	.	gene_id "MSTRG.8597"; transcript_id "MSTRG.8597.37";
chr1	StringTie	exon	111226995	111227013	1000	+	.	gene_id "MSTRG.8597"; transcript_id "MSTRG.8597.37"; exon_number "1";
chr1	StringTie	exon	111227659	111227769	1000	+	.	gene_id "MSTRG.8597"; transcript_id "MSTRG.8597.37"; exon_number "2";
chr1	StringTie	exon	111229852	111229881	1000	+	.	gene_id "MSTRG.8597"; transcript_id "MSTRG.8597.37"; exon_number "3";
chr1	StringTie	exon	111230742	111230943	1000	+	.	gene_id "MSTRG.8597"; transcript_id "MSTRG.8597.37"; exon_number "4";
chr1	StringTie	exon	111231238	111231294	1000	+	.	gene_id "MSTRG.8597"; transcript_id "MSTRG.8597.37"; exon_number "5";
chr1	StringTie	exon	111234907	111235057	1000	+	.	gene_id "MSTRG.8597"; transcript_id "MSTRG.8597.37"; exon_number "6";
chr1	StringTie	exon	111235639	111235763	1000	+	.	gene_id "MSTRG.8597"; transcript_id "MSTRG.8597.37"; exon_number "7";
chr1	StringTie	exon	111236024	111236153	1000	+	.	gene_id "MSTRG.8597"; transcript_id "MSTRG.8597.37"; exon_number "8";
chr1	StringTie	exon	111238750	111238932	1000	+	.	gene_id "MSTRG.8597"; transcript_id "MSTRG.8597.37"; exon_number "9";
chr1	StringTie	exon	111241327	111241443	1000	+	.	gene_id "MSTRG.8597"; transcript_id "MSTRG.8597.37"; exon_number "10";
chr1	StringTie	exon	111242227	111242366	1000	+	.	gene_id "MSTRG.8597"; transcript_id "MSTRG.8597.37"; exon_number "11";
chr1	StringTie	exon	111243217	111243440	1000	+	.	gene_id "MSTRG.8597"; transcript_id "MSTRG.8597.37"; exon_number "12";
chr1	StringTie	transcript	111227016	111243441	1000	+	.	gene_id "MSTRG.8597"; transcript_id "MSTRG.8597.38";
chr1	StringTie	exon	111227016	111227132	1000	+	.	gene_id "MSTRG.8597"; transcript_id "MSTRG.8597.38"; exon_number "1";
chr1	StringTie	exon	111227563	111227769	1000	+	.	gene_id "MSTRG.8597"; transcript_id "MSTRG.8597.38"; exon_number "2";
chr1	StringTie	exon	111229852	111229881	1000	+	.	gene_id "MSTRG.8597"; transcript_id "MSTRG.8597.38"; exon_number "3";
chr1	StringTie	exon	111230742	111230943	1000	+	.	gene_id "MSTRG.8597"; transcript_id "MSTRG.8597.38"; exon_number "4";
chr1	StringTie	exon	111231238	111231294	1000	+	.	gene_id "MSTRG.8597"; transcript_id "MSTRG.8597.38"; exon_number "5";
chr1	StringTie	exon	111234907	111235057	1000	+	.	gene_id "MSTRG.8597"; transcript_id "MSTRG.8597.38"; exon_number "6";
chr1	StringTie	exon	111235639	111235763	1000	+	.	gene_id "MSTRG.8597"; transcript_id "MSTRG.8597.38"; exon_number "7";
chr1	StringTie	exon	111236024	111236153	1000	+	.	gene_id "MSTRG.8597"; transcript_id "MSTRG.8597.38"; exon_number "8";
chr1	StringTie	exon	111238750	111238932	1000	+	.	gene_id "MSTRG.8597"; transcript_id "MSTRG.8597.38"; exon_number "9";
chr1	StringTie	exon	111241327	111241443	1000	+	.	gene_id "MSTRG.8597"; transcript_id "MSTRG.8597.38"; exon_number "10";
chr1	StringTie	exon	111242233	111242366	1000	+	.	gene_id "MSTRG.8597"; transcript_id "MSTRG.8597.38"; exon_number "11";
chr1	StringTie	exon	111243217	111243441	1000	+	.	gene_id "MSTRG.8597"; transcript_id "MSTRG.8597.38"; exon_number "12";
chr1	StringTie	transcript	111200686	111256855	1000	+	.	gene_id "MSTRG.8597"; transcript_id "MSTRG.8597.4";
chr1	StringTie	exon	111200686	111201385	1000	+	.	gene_id "MSTRG.8597"; transcript_id "MSTRG.8597.4"; exon_number "1";
chr1	StringTie	exon	111225944	111226028	1000	+	.	gene_id "MSTRG.8597"; transcript_id "MSTRG.8597.4"; exon_number "2";
chr1	StringTie	exon	111227659	111227769	1000	+	.	gene_id "MSTRG.8597"; transcript_id "MSTRG.8597.4"; exon_number "3";
chr1	StringTie	exon	111229852	111229881	1000	+	.	gene_id "MSTRG.8597"; transcript_id "MSTRG.8597.4"; exon_number "4";
chr1	StringTie	exon	111230742	111230943	1000	+	.	gene_id "MSTRG.8597"; transcript_id "MSTRG.8597.4"; exon_number "5";
chr1	StringTie	exon	111231238	111231294	1000	+	.	gene_id "MSTRG.8597"; transcript_id "MSTRG.8597.4"; exon_number "6";
chr1	StringTie	exon	111234907	111235057	1000	+	.	gene_id "MSTRG.8597"; transcript_id "MSTRG.8597.4"; exon_number "7";
chr1	StringTie	exon	111235639	111235763	1000	+	.	gene_id "MSTRG.8597"; transcript_id "MSTRG.8597.4"; exon_number "8";
chr1	StringTie	exon	111236024	111236153	1000	+	.	gene_id "MSTRG.8597"; transcript_id "MSTRG.8597.4"; exon_number "9";
chr1	StringTie	exon	111238750	111238932	1000	+	.	gene_id "MSTRG.8597"; transcript_id "MSTRG.8597.4"; exon_number "10";
chr1	StringTie	exon	111241327	111241443	1000	+	.	gene_id "MSTRG.8597"; transcript_id "MSTRG.8597.4"; exon_number "11";
chr1	StringTie	exon	111242227	111242366	1000	+	.	gene_id "MSTRG.8597"; transcript_id "MSTRG.8597.4"; exon_number "12";
chr1	StringTie	exon	111243217	111243436	1000	+	.	gene_id "MSTRG.8597"; transcript_id "MSTRG.8597.4"; exon_number "13";
chr1	StringTie	exon	111250253	111250375	1000	+	.	gene_id "MSTRG.8597"; transcript_id "MSTRG.8597.4"; exon_number "14";
chr1	StringTie	exon	111251760	111251884	1000	+	.	gene_id "MSTRG.8597"; transcript_id "MSTRG.8597.4"; exon_number "15";
chr1	StringTie	exon	111256487	111256855	1000	+	.	gene_id "MSTRG.8597"; transcript_id "MSTRG.8597.4"; exon_number "16";
chr1	StringTie	transcript	111227062	111249060	1000	+	.	gene_id "MSTRG.8597"; transcript_id "MSTRG.8597.40";
chr1	StringTie	exon	111227062	111227132	1000	+	.	gene_id "MSTRG.8597"; transcript_id "MSTRG.8597.40"; exon_number "1";
chr1	StringTie	exon	111227563	111227769	1000	+	.	gene_id "MSTRG.8597"; transcript_id "MSTRG.8597.40"; exon_number "2";
chr1	StringTie	exon	111230742	111230943	1000	+	.	gene_id "MSTRG.8597"; transcript_id "MSTRG.8597.40"; exon_number "3";
chr1	StringTie	exon	111231238	111231294	1000	+	.	gene_id "MSTRG.8597"; transcript_id "MSTRG.8597.40"; exon_number "4";
chr1	StringTie	exon	111234907	111235057	1000	+	.	gene_id "MSTRG.8597"; transcript_id "MSTRG.8597.40"; exon_number "5";
chr1	StringTie	exon	111235639	111235763	1000	+	.	gene_id "MSTRG.8597"; transcript_id "MSTRG.8597.40"; exon_number "6";
chr1	StringTie	exon	111236024	111236153	1000	+	.	gene_id "MSTRG.8597"; transcript_id "MSTRG.8597.40"; exon_number "7";
chr1	StringTie	exon	111238750	111238932	1000	+	.	gene_id "MSTRG.8597"; transcript_id "MSTRG.8597.40"; exon_number "8";
chr1	StringTie	exon	111241327	111241443	1000	+	.	gene_id "MSTRG.8597"; transcript_id "MSTRG.8597.40"; exon_number "9";
chr1	StringTie	exon	111242227	111242366	1000	+	.	gene_id "MSTRG.8597"; transcript_id "MSTRG.8597.40"; exon_number "10";
chr1	StringTie	exon	111243217	111243436	1000	+	.	gene_id "MSTRG.8597"; transcript_id "MSTRG.8597.40"; exon_number "11";
chr1	StringTie	exon	111249037	111249060	1000	+	.	gene_id "MSTRG.8597"; transcript_id "MSTRG.8597.40"; exon_number "12";
chr1	StringTie	transcript	111227062	111243440	1000	+	.	gene_id "MSTRG.8597"; transcript_id "MSTRG.8597.41";
chr1	StringTie	exon	111227062	111227132	1000	+	.	gene_id "MSTRG.8597"; transcript_id "MSTRG.8597.41"; exon_number "1";
chr1	StringTie	exon	111227664	111227769	1000	+	.	gene_id "MSTRG.8597"; transcript_id "MSTRG.8597.41"; exon_number "2";
chr1	StringTie	exon	111229852	111229881	1000	+	.	gene_id "MSTRG.8597"; transcript_id "MSTRG.8597.41"; exon_number "3";
chr1	StringTie	exon	111230742	111230943	1000	+	.	gene_id "MSTRG.8597"; transcript_id "MSTRG.8597.41"; exon_number "4";
chr1	StringTie	exon	111231238	111231294	1000	+	.	gene_id "MSTRG.8597"; transcript_id "MSTRG.8597.41"; exon_number "5";
chr1	StringTie	exon	111234907	111235057	1000	+	.	gene_id "MSTRG.8597"; transcript_id "MSTRG.8597.41"; exon_number "6";
chr1	StringTie	exon	111235639	111235763	1000	+	.	gene_id "MSTRG.8597"; transcript_id "MSTRG.8597.41"; exon_number "7";
chr1	StringTie	exon	111236024	111236153	1000	+	.	gene_id "MSTRG.8597"; transcript_id "MSTRG.8597.41"; exon_number "8";
chr1	StringTie	exon	111238750	111238932	1000	+	.	gene_id "MSTRG.8597"; transcript_id "MSTRG.8597.41"; exon_number "9";
chr1	StringTie	exon	111241327	111241443	1000	+	.	gene_id "MSTRG.8597"; transcript_id "MSTRG.8597.41"; exon_number "10";
chr1	StringTie	exon	111242227	111242366	1000	+	.	gene_id "MSTRG.8597"; transcript_id "MSTRG.8597.41"; exon_number "11";
chr1	StringTie	exon	111243217	111243440	1000	+	.	gene_id "MSTRG.8597"; transcript_id "MSTRG.8597.41"; exon_number "12";
chr1	StringTie	transcript	111227068	111256715	1000	+	.	gene_id "MSTRG.8597"; transcript_id "MSTRG.8597.42";
chr1	StringTie	exon	111227068	111227132	1000	+	.	gene_id "MSTRG.8597"; transcript_id "MSTRG.8597.42"; exon_number "1";
chr1	StringTie	exon	111227486	111227769	1000	+	.	gene_id "MSTRG.8597"; transcript_id "MSTRG.8597.42"; exon_number "2";
chr1	StringTie	exon	111229852	111229881	1000	+	.	gene_id "MSTRG.8597"; transcript_id "MSTRG.8597.42"; exon_number "3";
chr1	StringTie	exon	111230742	111230943	1000	+	.	gene_id "MSTRG.8597"; transcript_id "MSTRG.8597.42"; exon_number "4";
chr1	StringTie	exon	111231238	111231294	1000	+	.	gene_id "MSTRG.8597"; transcript_id "MSTRG.8597.42"; exon_number "5";
chr1	StringTie	exon	111234907	111235057	1000	+	.	gene_id "MSTRG.8597"; transcript_id "MSTRG.8597.42"; exon_number "6";
chr1	StringTie	exon	111235639	111235763	1000	+	.	gene_id "MSTRG.8597"; transcript_id "MSTRG.8597.42"; exon_number "7";
chr1	StringTie	exon	111236024	111236153	1000	+	.	gene_id "MSTRG.8597"; transcript_id "MSTRG.8597.42"; exon_number "8";
chr1	StringTie	exon	111238750	111239363	1000	+	.	gene_id "MSTRG.8597"; transcript_id "MSTRG.8597.42"; exon_number "9";
chr1	StringTie	exon	111241327	111241443	1000	+	.	gene_id "MSTRG.8597"; transcript_id "MSTRG.8597.42"; exon_number "10";
chr1	StringTie	exon	111242227	111242366	1000	+	.	gene_id "MSTRG.8597"; transcript_id "MSTRG.8597.42"; exon_number "11";
chr1	StringTie	exon	111243217	111243436	1000	+	.	gene_id "MSTRG.8597"; transcript_id "MSTRG.8597.42"; exon_number "12";
chr1	StringTie	exon	111249037	111249060	1000	+	.	gene_id "MSTRG.8597"; transcript_id "MSTRG.8597.42"; exon_number "13";
chr1	StringTie	exon	111250253	111250300	1000	+	.	gene_id "MSTRG.8597"; transcript_id "MSTRG.8597.42"; exon_number "14";
chr1	StringTie	exon	111251014	111251179	1000	+	.	gene_id "MSTRG.8597"; transcript_id "MSTRG.8597.42"; exon_number "15";
chr1	StringTie	exon	111251760	111251884	1000	+	.	gene_id "MSTRG.8597"; transcript_id "MSTRG.8597.42"; exon_number "16";
chr1	StringTie	exon	111252420	111252496	1000	+	.	gene_id "MSTRG.8597"; transcript_id "MSTRG.8597.42"; exon_number "17";
chr1	StringTie	exon	111253318	111253505	1000	+	.	gene_id "MSTRG.8597"; transcript_id "MSTRG.8597.42"; exon_number "18";
chr1	StringTie	exon	111254333	111254431	1000	+	.	gene_id "MSTRG.8597"; transcript_id "MSTRG.8597.42"; exon_number "19";
chr1	StringTie	exon	111255316	111255444	1000	+	.	gene_id "MSTRG.8597"; transcript_id "MSTRG.8597.42"; exon_number "20";
chr1	StringTie	exon	111256552	111256715	1000	+	.	gene_id "MSTRG.8597"; transcript_id "MSTRG.8597.42"; exon_number "21";
chr1	StringTie	transcript	111227105	111243440	1000	+	.	gene_id "MSTRG.8597"; transcript_id "MSTRG.8597.44";
chr1	StringTie	exon	111227105	111227132	1000	+	.	gene_id "MSTRG.8597"; transcript_id "MSTRG.8597.44"; exon_number "1";
chr1	StringTie	exon	111227664	111227769	1000	+	.	gene_id "MSTRG.8597"; transcript_id "MSTRG.8597.44"; exon_number "2";
chr1	StringTie	exon	111230742	111230943	1000	+	.	gene_id "MSTRG.8597"; transcript_id "MSTRG.8597.44"; exon_number "3";
chr1	StringTie	exon	111234907	111235057	1000	+	.	gene_id "MSTRG.8597"; transcript_id "MSTRG.8597.44"; exon_number "4";
chr1	StringTie	exon	111235639	111235763	1000	+	.	gene_id "MSTRG.8597"; transcript_id "MSTRG.8597.44"; exon_number "5";
chr1	StringTie	exon	111236024	111236153	1000	+	.	gene_id "MSTRG.8597"; transcript_id "MSTRG.8597.44"; exon_number "6";
chr1	StringTie	exon	111238750	111238932	1000	+	.	gene_id "MSTRG.8597"; transcript_id "MSTRG.8597.44"; exon_number "7";
chr1	StringTie	exon	111241327	111241443	1000	+	.	gene_id "MSTRG.8597"; transcript_id "MSTRG.8597.44"; exon_number "8";
chr1	StringTie	exon	111242227	111242366	1000	+	.	gene_id "MSTRG.8597"; transcript_id "MSTRG.8597.44"; exon_number "9";
chr1	StringTie	exon	111243217	111243440	1000	+	.	gene_id "MSTRG.8597"; transcript_id "MSTRG.8597.44"; exon_number "10";
chr1	StringTie	transcript	111227105	111243440	1000	+	.	gene_id "MSTRG.8597"; transcript_id "MSTRG.8597.45";
chr1	StringTie	exon	111227105	111227132	1000	+	.	gene_id "MSTRG.8597"; transcript_id "MSTRG.8597.45"; exon_number "1";
chr1	StringTie	exon	111227664	111227769	1000	+	.	gene_id "MSTRG.8597"; transcript_id "MSTRG.8597.45"; exon_number "2";
chr1	StringTie	exon	111230742	111230943	1000	+	.	gene_id "MSTRG.8597"; transcript_id "MSTRG.8597.45"; exon_number "3";
chr1	StringTie	exon	111231238	111231294	1000	+	.	gene_id "MSTRG.8597"; transcript_id "MSTRG.8597.45"; exon_number "4";
chr1	StringTie	exon	111234907	111235057	1000	+	.	gene_id "MSTRG.8597"; transcript_id "MSTRG.8597.45"; exon_number "5";
chr1	StringTie	exon	111235639	111235763	1000	+	.	gene_id "MSTRG.8597"; transcript_id "MSTRG.8597.45"; exon_number "6";
chr1	StringTie	exon	111236024	111236153	1000	+	.	gene_id "MSTRG.8597"; transcript_id "MSTRG.8597.45"; exon_number "7";
chr1	StringTie	exon	111238750	111238932	1000	+	.	gene_id "MSTRG.8597"; transcript_id "MSTRG.8597.45"; exon_number "8";
chr1	StringTie	exon	111241327	111241443	1000	+	.	gene_id "MSTRG.8597"; transcript_id "MSTRG.8597.45"; exon_number "9";
chr1	StringTie	exon	111242227	111242366	1000	+	.	gene_id "MSTRG.8597"; transcript_id "MSTRG.8597.45"; exon_number "10";
chr1	StringTie	exon	111243217	111243440	1000	+	.	gene_id "MSTRG.8597"; transcript_id "MSTRG.8597.45"; exon_number "11";
chr1	StringTie	transcript	111227111	111243440	1000	+	.	gene_id "MSTRG.8597"; transcript_id "MSTRG.8597.46";
chr1	StringTie	exon	111227111	111227132	1000	+	.	gene_id "MSTRG.8597"; transcript_id "MSTRG.8597.46"; exon_number "1";
chr1	StringTie	exon	111227563	111227769	1000	+	.	gene_id "MSTRG.8597"; transcript_id "MSTRG.8597.46"; exon_number "2";
chr1	StringTie	exon	111229852	111229881	1000	+	.	gene_id "MSTRG.8597"; transcript_id "MSTRG.8597.46"; exon_number "3";
chr1	StringTie	exon	111230742	111230943	1000	+	.	gene_id "MSTRG.8597"; transcript_id "MSTRG.8597.46"; exon_number "4";
chr1	StringTie	exon	111231238	111231294	1000	+	.	gene_id "MSTRG.8597"; transcript_id "MSTRG.8597.46"; exon_number "5";
chr1	StringTie	exon	111234907	111235057	1000	+	.	gene_id "MSTRG.8597"; transcript_id "MSTRG.8597.46"; exon_number "6";
chr1	StringTie	exon	111235642	111235763	1000	+	.	gene_id "MSTRG.8597"; transcript_id "MSTRG.8597.46"; exon_number "7";
chr1	StringTie	exon	111236024	111236153	1000	+	.	gene_id "MSTRG.8597"; transcript_id "MSTRG.8597.46"; exon_number "8";
chr1	StringTie	exon	111238750	111238932	1000	+	.	gene_id "MSTRG.8597"; transcript_id "MSTRG.8597.46"; exon_number "9";
chr1	StringTie	exon	111241327	111241443	1000	+	.	gene_id "MSTRG.8597"; transcript_id "MSTRG.8597.46"; exon_number "10";
chr1	StringTie	exon	111242227	111242366	1000	+	.	gene_id "MSTRG.8597"; transcript_id "MSTRG.8597.46"; exon_number "11";
chr1	StringTie	exon	111243217	111243440	1000	+	.	gene_id "MSTRG.8597"; transcript_id "MSTRG.8597.46"; exon_number "12";
chr1	StringTie	transcript	111227234	111249051	1000	+	.	gene_id "MSTRG.8597"; transcript_id "MSTRG.8597.47";
chr1	StringTie	exon	111227234	111227562	1000	+	.	gene_id "MSTRG.8597"; transcript_id "MSTRG.8597.47"; exon_number "1";
chr1	StringTie	exon	111227664	111227769	1000	+	.	gene_id "MSTRG.8597"; transcript_id "MSTRG.8597.47"; exon_number "2";
chr1	StringTie	exon	111229852	111229881	1000	+	.	gene_id "MSTRG.8597"; transcript_id "MSTRG.8597.47"; exon_number "3";
chr1	StringTie	exon	111230742	111230943	1000	+	.	gene_id "MSTRG.8597"; transcript_id "MSTRG.8597.47"; exon_number "4";
chr1	StringTie	exon	111231238	111231294	1000	+	.	gene_id "MSTRG.8597"; transcript_id "MSTRG.8597.47"; exon_number "5";
chr1	StringTie	exon	111234907	111235057	1000	+	.	gene_id "MSTRG.8597"; transcript_id "MSTRG.8597.47"; exon_number "6";
chr1	StringTie	exon	111235639	111235763	1000	+	.	gene_id "MSTRG.8597"; transcript_id "MSTRG.8597.47"; exon_number "7";
chr1	StringTie	exon	111236024	111236153	1000	+	.	gene_id "MSTRG.8597"; transcript_id "MSTRG.8597.47"; exon_number "8";
chr1	StringTie	exon	111238750	111238932	1000	+	.	gene_id "MSTRG.8597"; transcript_id "MSTRG.8597.47"; exon_number "9";
chr1	StringTie	exon	111241327	111241443	1000	+	.	gene_id "MSTRG.8597"; transcript_id "MSTRG.8597.47"; exon_number "10";
chr1	StringTie	exon	111242227	111242366	1000	+	.	gene_id "MSTRG.8597"; transcript_id "MSTRG.8597.47"; exon_number "11";
chr1	StringTie	exon	111243217	111243436	1000	+	.	gene_id "MSTRG.8597"; transcript_id "MSTRG.8597.47"; exon_number "12";
chr1	StringTie	exon	111249037	111249051	1000	+	.	gene_id "MSTRG.8597"; transcript_id "MSTRG.8597.47"; exon_number "13";
chr1	StringTie	transcript	111227300	111243529	1000	+	.	gene_id "MSTRG.8597"; transcript_id "MSTRG.8597.48";
chr1	StringTie	exon	111227300	111227769	1000	+	.	gene_id "MSTRG.8597"; transcript_id "MSTRG.8597.48"; exon_number "1";
chr1	StringTie	exon	111229852	111229881	1000	+	.	gene_id "MSTRG.8597"; transcript_id "MSTRG.8597.48"; exon_number "2";
chr1	StringTie	exon	111230742	111230943	1000	+	.	gene_id "MSTRG.8597"; transcript_id "MSTRG.8597.48"; exon_number "3";
chr1	StringTie	exon	111231238	111231294	1000	+	.	gene_id "MSTRG.8597"; transcript_id "MSTRG.8597.48"; exon_number "4";
chr1	StringTie	exon	111234907	111235000	1000	+	.	gene_id "MSTRG.8597"; transcript_id "MSTRG.8597.48"; exon_number "5";
chr1	StringTie	exon	111235639	111235763	1000	+	.	gene_id "MSTRG.8597"; transcript_id "MSTRG.8597.48"; exon_number "6";
chr1	StringTie	exon	111236024	111236153	1000	+	.	gene_id "MSTRG.8597"; transcript_id "MSTRG.8597.48"; exon_number "7";
chr1	StringTie	exon	111238750	111238932	1000	+	.	gene_id "MSTRG.8597"; transcript_id "MSTRG.8597.48"; exon_number "8";
chr1	StringTie	exon	111241327	111241443	1000	+	.	gene_id "MSTRG.8597"; transcript_id "MSTRG.8597.48"; exon_number "9";
chr1	StringTie	exon	111242227	111242366	1000	+	.	gene_id "MSTRG.8597"; transcript_id "MSTRG.8597.48"; exon_number "10";
chr1	StringTie	exon	111243217	111243529	1000	+	.	gene_id "MSTRG.8597"; transcript_id "MSTRG.8597.48"; exon_number "11";
chr1	StringTie	transcript	111227389	111249060	1000	+	.	gene_id "MSTRG.8597"; transcript_id "MSTRG.8597.49";
chr1	StringTie	exon	111227389	111227562	1000	+	.	gene_id "MSTRG.8597"; transcript_id "MSTRG.8597.49"; exon_number "1";
chr1	StringTie	exon	111227659	111227769	1000	+	.	gene_id "MSTRG.8597"; transcript_id "MSTRG.8597.49"; exon_number "2";
chr1	StringTie	exon	111230742	111230943	1000	+	.	gene_id "MSTRG.8597"; transcript_id "MSTRG.8597.49"; exon_number "3";
chr1	StringTie	exon	111231238	111231294	1000	+	.	gene_id "MSTRG.8597"; transcript_id "MSTRG.8597.49"; exon_number "4";
chr1	StringTie	exon	111234907	111235057	1000	+	.	gene_id "MSTRG.8597"; transcript_id "MSTRG.8597.49"; exon_number "5";
chr1	StringTie	exon	111235639	111235763	1000	+	.	gene_id "MSTRG.8597"; transcript_id "MSTRG.8597.49"; exon_number "6";
chr1	StringTie	exon	111236024	111236153	1000	+	.	gene_id "MSTRG.8597"; transcript_id "MSTRG.8597.49"; exon_number "7";
chr1	StringTie	exon	111238750	111238932	1000	+	.	gene_id "MSTRG.8597"; transcript_id "MSTRG.8597.49"; exon_number "8";
chr1	StringTie	exon	111241327	111241443	1000	+	.	gene_id "MSTRG.8597"; transcript_id "MSTRG.8597.49"; exon_number "9";
chr1	StringTie	exon	111242233	111242366	1000	+	.	gene_id "MSTRG.8597"; transcript_id "MSTRG.8597.49"; exon_number "10";
chr1	StringTie	exon	111243217	111243436	1000	+	.	gene_id "MSTRG.8597"; transcript_id "MSTRG.8597.49"; exon_number "11";
chr1	StringTie	exon	111249037	111249060	1000	+	.	gene_id "MSTRG.8597"; transcript_id "MSTRG.8597.49"; exon_number "12";
chr1	StringTie	transcript	111227415	111256861	1000	+	.	gene_id "MSTRG.8597"; transcript_id "MSTRG.8597.50";
chr1	StringTie	exon	111227415	111227562	1000	+	.	gene_id "MSTRG.8597"; transcript_id "MSTRG.8597.50"; exon_number "1";
chr1	StringTie	exon	111227659	111227769	1000	+	.	gene_id "MSTRG.8597"; transcript_id "MSTRG.8597.50"; exon_number "2";
chr1	StringTie	exon	111229852	111229881	1000	+	.	gene_id "MSTRG.8597"; transcript_id "MSTRG.8597.50"; exon_number "3";
chr1	StringTie	exon	111230742	111230943	1000	+	.	gene_id "MSTRG.8597"; transcript_id "MSTRG.8597.50"; exon_number "4";
chr1	StringTie	exon	111231238	111231294	1000	+	.	gene_id "MSTRG.8597"; transcript_id "MSTRG.8597.50"; exon_number "5";
chr1	StringTie	exon	111234907	111235057	1000	+	.	gene_id "MSTRG.8597"; transcript_id "MSTRG.8597.50"; exon_number "6";
chr1	StringTie	exon	111235639	111235763	1000	+	.	gene_id "MSTRG.8597"; transcript_id "MSTRG.8597.50"; exon_number "7";
chr1	StringTie	exon	111236024	111236153	1000	+	.	gene_id "MSTRG.8597"; transcript_id "MSTRG.8597.50"; exon_number "8";
chr1	StringTie	exon	111238750	111238932	1000	+	.	gene_id "MSTRG.8597"; transcript_id "MSTRG.8597.50"; exon_number "9";
chr1	StringTie	exon	111241327	111241443	1000	+	.	gene_id "MSTRG.8597"; transcript_id "MSTRG.8597.50"; exon_number "10";
chr1	StringTie	exon	111242227	111242366	1000	+	.	gene_id "MSTRG.8597"; transcript_id "MSTRG.8597.50"; exon_number "11";
chr1	StringTie	exon	111243217	111243436	1000	+	.	gene_id "MSTRG.8597"; transcript_id "MSTRG.8597.50"; exon_number "12";
chr1	StringTie	exon	111250253	111250375	1000	+	.	gene_id "MSTRG.8597"; transcript_id "MSTRG.8597.50"; exon_number "13";
chr1	StringTie	exon	111251571	111251884	1000	+	.	gene_id "MSTRG.8597"; transcript_id "MSTRG.8597.50"; exon_number "14";
chr1	StringTie	exon	111252414	111252544	1000	+	.	gene_id "MSTRG.8597"; transcript_id "MSTRG.8597.50"; exon_number "15";
chr1	StringTie	exon	111253318	111253503	1000	+	.	gene_id "MSTRG.8597"; transcript_id "MSTRG.8597.50"; exon_number "16";
chr1	StringTie	exon	111256487	111256861	1000	+	.	gene_id "MSTRG.8597"; transcript_id "MSTRG.8597.50"; exon_number "17";
chr1	StringTie	transcript	111227433	111243442	1000	+	.	gene_id "MSTRG.8597"; transcript_id "MSTRG.8597.51";
chr1	StringTie	exon	111227433	111227769	1000	+	.	gene_id "MSTRG.8597"; transcript_id "MSTRG.8597.51"; exon_number "1";
chr1	StringTie	exon	111229852	111229881	1000	+	.	gene_id "MSTRG.8597"; transcript_id "MSTRG.8597.51"; exon_number "2";
chr1	StringTie	exon	111230742	111230943	1000	+	.	gene_id "MSTRG.8597"; transcript_id "MSTRG.8597.51"; exon_number "3";
chr1	StringTie	exon	111231238	111231294	1000	+	.	gene_id "MSTRG.8597"; transcript_id "MSTRG.8597.51"; exon_number "4";
chr1	StringTie	exon	111234907	111235057	1000	+	.	gene_id "MSTRG.8597"; transcript_id "MSTRG.8597.51"; exon_number "5";
chr1	StringTie	exon	111235639	111235763	1000	+	.	gene_id "MSTRG.8597"; transcript_id "MSTRG.8597.51"; exon_number "6";
chr1	StringTie	exon	111236024	111236150	1000	+	.	gene_id "MSTRG.8597"; transcript_id "MSTRG.8597.51"; exon_number "7";
chr1	StringTie	exon	111238750	111238932	1000	+	.	gene_id "MSTRG.8597"; transcript_id "MSTRG.8597.51"; exon_number "8";
chr1	StringTie	exon	111241327	111241443	1000	+	.	gene_id "MSTRG.8597"; transcript_id "MSTRG.8597.51"; exon_number "9";
chr1	StringTie	exon	111242227	111242366	1000	+	.	gene_id "MSTRG.8597"; transcript_id "MSTRG.8597.51"; exon_number "10";
chr1	StringTie	exon	111243217	111243442	1000	+	.	gene_id "MSTRG.8597"; transcript_id "MSTRG.8597.51"; exon_number "11";
chr1	StringTie	transcript	111227622	111256861	1000	+	.	gene_id "MSTRG.8597"; transcript_id "MSTRG.8597.53";
chr1	StringTie	exon	111227622	111227769	1000	+	.	gene_id "MSTRG.8597"; transcript_id "MSTRG.8597.53"; exon_number "1";
chr1	StringTie	exon	111230742	111230943	1000	+	.	gene_id "MSTRG.8597"; transcript_id "MSTRG.8597.53"; exon_number "2";
chr1	StringTie	exon	111231238	111231294	1000	+	.	gene_id "MSTRG.8597"; transcript_id "MSTRG.8597.53"; exon_number "3";
chr1	StringTie	exon	111234907	111235057	1000	+	.	gene_id "MSTRG.8597"; transcript_id "MSTRG.8597.53"; exon_number "4";
chr1	StringTie	exon	111235639	111235763	1000	+	.	gene_id "MSTRG.8597"; transcript_id "MSTRG.8597.53"; exon_number "5";
chr1	StringTie	exon	111236024	111236153	1000	+	.	gene_id "MSTRG.8597"; transcript_id "MSTRG.8597.53"; exon_number "6";
chr1	StringTie	exon	111238750	111239363	1000	+	.	gene_id "MSTRG.8597"; transcript_id "MSTRG.8597.53"; exon_number "7";
chr1	StringTie	exon	111241327	111241443	1000	+	.	gene_id "MSTRG.8597"; transcript_id "MSTRG.8597.53"; exon_number "8";
chr1	StringTie	exon	111242227	111242366	1000	+	.	gene_id "MSTRG.8597"; transcript_id "MSTRG.8597.53"; exon_number "9";
chr1	StringTie	exon	111243217	111243436	1000	+	.	gene_id "MSTRG.8597"; transcript_id "MSTRG.8597.53"; exon_number "10";
chr1	StringTie	exon	111249037	111249060	1000	+	.	gene_id "MSTRG.8597"; transcript_id "MSTRG.8597.53"; exon_number "11";
chr1	StringTie	exon	111250253	111250390	1000	+	.	gene_id "MSTRG.8597"; transcript_id "MSTRG.8597.53"; exon_number "12";
chr1	StringTie	exon	111251760	111251884	1000	+	.	gene_id "MSTRG.8597"; transcript_id "MSTRG.8597.53"; exon_number "13";
chr1	StringTie	exon	111252414	111252544	1000	+	.	gene_id "MSTRG.8597"; transcript_id "MSTRG.8597.53"; exon_number "14";
chr1	StringTie	exon	111256487	111256861	1000	+	.	gene_id "MSTRG.8597"; transcript_id "MSTRG.8597.53"; exon_number "15";
chr1	StringTie	transcript	111227670	111243440	1000	+	.	gene_id "MSTRG.8597"; transcript_id "MSTRG.8597.55";
chr1	StringTie	exon	111227670	111227769	1000	+	.	gene_id "MSTRG.8597"; transcript_id "MSTRG.8597.55"; exon_number "1";
chr1	StringTie	exon	111230742	111230943	1000	+	.	gene_id "MSTRG.8597"; transcript_id "MSTRG.8597.55"; exon_number "2";
chr1	StringTie	exon	111231238	111231294	1000	+	.	gene_id "MSTRG.8597"; transcript_id "MSTRG.8597.55"; exon_number "3";
chr1	StringTie	exon	111234907	111235057	1000	+	.	gene_id "MSTRG.8597"; transcript_id "MSTRG.8597.55"; exon_number "4";
chr1	StringTie	exon	111235639	111235762	1000	+	.	gene_id "MSTRG.8597"; transcript_id "MSTRG.8597.55"; exon_number "5";
chr1	StringTie	exon	111236024	111236153	1000	+	.	gene_id "MSTRG.8597"; transcript_id "MSTRG.8597.55"; exon_number "6";
chr1	StringTie	exon	111238750	111238932	1000	+	.	gene_id "MSTRG.8597"; transcript_id "MSTRG.8597.55"; exon_number "7";
chr1	StringTie	exon	111241327	111241443	1000	+	.	gene_id "MSTRG.8597"; transcript_id "MSTRG.8597.55"; exon_number "8";
chr1	StringTie	exon	111242227	111242366	1000	+	.	gene_id "MSTRG.8597"; transcript_id "MSTRG.8597.55"; exon_number "9";
chr1	StringTie	exon	111243217	111243440	1000	+	.	gene_id "MSTRG.8597"; transcript_id "MSTRG.8597.55"; exon_number "10";
chr1	StringTie	transcript	111227670	111243440	1000	+	.	gene_id "MSTRG.8597"; transcript_id "MSTRG.8597.56";
chr1	StringTie	exon	111227670	111227769	1000	+	.	gene_id "MSTRG.8597"; transcript_id "MSTRG.8597.56"; exon_number "1";
chr1	StringTie	exon	111230742	111230943	1000	+	.	gene_id "MSTRG.8597"; transcript_id "MSTRG.8597.56"; exon_number "2";
chr1	StringTie	exon	111231238	111231294	1000	+	.	gene_id "MSTRG.8597"; transcript_id "MSTRG.8597.56"; exon_number "3";
chr1	StringTie	exon	111234907	111235057	1000	+	.	gene_id "MSTRG.8597"; transcript_id "MSTRG.8597.56"; exon_number "4";
chr1	StringTie	exon	111235639	111235763	1000	+	.	gene_id "MSTRG.8597"; transcript_id "MSTRG.8597.56"; exon_number "5";
chr1	StringTie	exon	111236024	111236153	1000	+	.	gene_id "MSTRG.8597"; transcript_id "MSTRG.8597.56"; exon_number "6";
chr1	StringTie	exon	111238750	111238932	1000	+	.	gene_id "MSTRG.8597"; transcript_id "MSTRG.8597.56"; exon_number "7";
chr1	StringTie	exon	111241327	111241443	1000	+	.	gene_id "MSTRG.8597"; transcript_id "MSTRG.8597.56"; exon_number "8";
chr1	StringTie	exon	111242232	111242366	1000	+	.	gene_id "MSTRG.8597"; transcript_id "MSTRG.8597.56"; exon_number "9";
chr1	StringTie	exon	111243217	111243440	1000	+	.	gene_id "MSTRG.8597"; transcript_id "MSTRG.8597.56"; exon_number "10";
chr1	StringTie	transcript	111229351	111243440	1000	+	.	gene_id "MSTRG.8597"; transcript_id "MSTRG.8597.58";
chr1	StringTie	exon	111229351	111229757	1000	+	.	gene_id "MSTRG.8597"; transcript_id "MSTRG.8597.58"; exon_number "1";
chr1	StringTie	exon	111229852	111229881	1000	+	.	gene_id "MSTRG.8597"; transcript_id "MSTRG.8597.58"; exon_number "2";
chr1	StringTie	exon	111230742	111230943	1000	+	.	gene_id "MSTRG.8597"; transcript_id "MSTRG.8597.58"; exon_number "3";
chr1	StringTie	exon	111231238	111231294	1000	+	.	gene_id "MSTRG.8597"; transcript_id "MSTRG.8597.58"; exon_number "4";
chr1	StringTie	exon	111234907	111235000	1000	+	.	gene_id "MSTRG.8597"; transcript_id "MSTRG.8597.58"; exon_number "5";
chr1	StringTie	exon	111235639	111235763	1000	+	.	gene_id "MSTRG.8597"; transcript_id "MSTRG.8597.58"; exon_number "6";
chr1	StringTie	exon	111236024	111236153	1000	+	.	gene_id "MSTRG.8597"; transcript_id "MSTRG.8597.58"; exon_number "7";
chr1	StringTie	exon	111238750	111238932	1000	+	.	gene_id "MSTRG.8597"; transcript_id "MSTRG.8597.58"; exon_number "8";
chr1	StringTie	exon	111241327	111241443	1000	+	.	gene_id "MSTRG.8597"; transcript_id "MSTRG.8597.58"; exon_number "9";
chr1	StringTie	exon	111242227	111242366	1000	+	.	gene_id "MSTRG.8597"; transcript_id "MSTRG.8597.58"; exon_number "10";
chr1	StringTie	exon	111243217	111243440	1000	+	.	gene_id "MSTRG.8597"; transcript_id "MSTRG.8597.58"; exon_number "11";
chr1	StringTie	transcript	111229549	111243440	1000	+	.	gene_id "MSTRG.8597"; transcript_id "MSTRG.8597.59";
chr1	StringTie	exon	111229549	111229757	1000	+	.	gene_id "MSTRG.8597"; transcript_id "MSTRG.8597.59"; exon_number "1";
chr1	StringTie	exon	111229852	111229881	1000	+	.	gene_id "MSTRG.8597"; transcript_id "MSTRG.8597.59"; exon_number "2";
chr1	StringTie	exon	111230742	111230943	1000	+	.	gene_id "MSTRG.8597"; transcript_id "MSTRG.8597.59"; exon_number "3";
chr1	StringTie	exon	111234907	111235000	1000	+	.	gene_id "MSTRG.8597"; transcript_id "MSTRG.8597.59"; exon_number "4";
chr1	StringTie	exon	111235639	111235763	1000	+	.	gene_id "MSTRG.8597"; transcript_id "MSTRG.8597.59"; exon_number "5";
chr1	StringTie	exon	111236024	111236153	1000	+	.	gene_id "MSTRG.8597"; transcript_id "MSTRG.8597.59"; exon_number "6";
chr1	StringTie	exon	111238750	111238932	1000	+	.	gene_id "MSTRG.8597"; transcript_id "MSTRG.8597.59"; exon_number "7";
chr1	StringTie	exon	111241327	111241443	1000	+	.	gene_id "MSTRG.8597"; transcript_id "MSTRG.8597.59"; exon_number "8";
chr1	StringTie	exon	111242227	111242366	1000	+	.	gene_id "MSTRG.8597"; transcript_id "MSTRG.8597.59"; exon_number "9";
chr1	StringTie	exon	111243217	111243440	1000	+	.	gene_id "MSTRG.8597"; transcript_id "MSTRG.8597.59"; exon_number "10";
chr1	StringTie	transcript	111209949	111243440	1000	+	.	gene_id "MSTRG.8597"; transcript_id "MSTRG.8597.6";
chr1	StringTie	exon	111209949	111210035	1000	+	.	gene_id "MSTRG.8597"; transcript_id "MSTRG.8597.6"; exon_number "1";
chr1	StringTie	exon	111211070	111211189	1000	+	.	gene_id "MSTRG.8597"; transcript_id "MSTRG.8597.6"; exon_number "2";
chr1	StringTie	exon	111227563	111227769	1000	+	.	gene_id "MSTRG.8597"; transcript_id "MSTRG.8597.6"; exon_number "3";
chr1	StringTie	exon	111229852	111229881	1000	+	.	gene_id "MSTRG.8597"; transcript_id "MSTRG.8597.6"; exon_number "4";
chr1	StringTie	exon	111230742	111230943	1000	+	.	gene_id "MSTRG.8597"; transcript_id "MSTRG.8597.6"; exon_number "5";
chr1	StringTie	exon	111231238	111231294	1000	+	.	gene_id "MSTRG.8597"; transcript_id "MSTRG.8597.6"; exon_number "6";
chr1	StringTie	exon	111234907	111235057	1000	+	.	gene_id "MSTRG.8597"; transcript_id "MSTRG.8597.6"; exon_number "7";
chr1	StringTie	exon	111235639	111235763	1000	+	.	gene_id "MSTRG.8597"; transcript_id "MSTRG.8597.6"; exon_number "8";
chr1	StringTie	exon	111236024	111236153	1000	+	.	gene_id "MSTRG.8597"; transcript_id "MSTRG.8597.6"; exon_number "9";
chr1	StringTie	exon	111238750	111238932	1000	+	.	gene_id "MSTRG.8597"; transcript_id "MSTRG.8597.6"; exon_number "10";
chr1	StringTie	exon	111241327	111241443	1000	+	.	gene_id "MSTRG.8597"; transcript_id "MSTRG.8597.6"; exon_number "11";
chr1	StringTie	exon	111242227	111242366	1000	+	.	gene_id "MSTRG.8597"; transcript_id "MSTRG.8597.6"; exon_number "12";
chr1	StringTie	exon	111243217	111243440	1000	+	.	gene_id "MSTRG.8597"; transcript_id "MSTRG.8597.6"; exon_number "13";
chr1	StringTie	transcript	111229600	111243443	1000	+	.	gene_id "MSTRG.8597"; transcript_id "MSTRG.8597.60";
chr1	StringTie	exon	111229600	111229757	1000	+	.	gene_id "MSTRG.8597"; transcript_id "MSTRG.8597.60"; exon_number "1";
chr1	StringTie	exon	111229852	111229881	1000	+	.	gene_id "MSTRG.8597"; transcript_id "MSTRG.8597.60"; exon_number "2";
chr1	StringTie	exon	111230742	111230943	1000	+	.	gene_id "MSTRG.8597"; transcript_id "MSTRG.8597.60"; exon_number "3";
chr1	StringTie	exon	111231238	111231294	1000	+	.	gene_id "MSTRG.8597"; transcript_id "MSTRG.8597.60"; exon_number "4";
chr1	StringTie	exon	111234907	111235057	1000	+	.	gene_id "MSTRG.8597"; transcript_id "MSTRG.8597.60"; exon_number "5";
chr1	StringTie	exon	111235639	111235763	1000	+	.	gene_id "MSTRG.8597"; transcript_id "MSTRG.8597.60"; exon_number "6";
chr1	StringTie	exon	111236024	111236153	1000	+	.	gene_id "MSTRG.8597"; transcript_id "MSTRG.8597.60"; exon_number "7";
chr1	StringTie	exon	111238750	111238932	1000	+	.	gene_id "MSTRG.8597"; transcript_id "MSTRG.8597.60"; exon_number "8";
chr1	StringTie	exon	111241327	111241443	1000	+	.	gene_id "MSTRG.8597"; transcript_id "MSTRG.8597.60"; exon_number "9";
chr1	StringTie	exon	111242227	111242366	1000	+	.	gene_id "MSTRG.8597"; transcript_id "MSTRG.8597.60"; exon_number "10";
chr1	StringTie	exon	111243217	111243443	1000	+	.	gene_id "MSTRG.8597"; transcript_id "MSTRG.8597.60"; exon_number "11";
chr1	StringTie	transcript	111229733	111243437	1000	+	.	gene_id "MSTRG.8597"; transcript_id "MSTRG.8597.63";
chr1	StringTie	exon	111229733	111229761	1000	+	.	gene_id "MSTRG.8597"; transcript_id "MSTRG.8597.63"; exon_number "1";
chr1	StringTie	exon	111229852	111229881	1000	+	.	gene_id "MSTRG.8597"; transcript_id "MSTRG.8597.63"; exon_number "2";
chr1	StringTie	exon	111230742	111230943	1000	+	.	gene_id "MSTRG.8597"; transcript_id "MSTRG.8597.63"; exon_number "3";
chr1	StringTie	exon	111231238	111231294	1000	+	.	gene_id "MSTRG.8597"; transcript_id "MSTRG.8597.63"; exon_number "4";
chr1	StringTie	exon	111234907	111235057	1000	+	.	gene_id "MSTRG.8597"; transcript_id "MSTRG.8597.63"; exon_number "5";
chr1	StringTie	exon	111235639	111235763	1000	+	.	gene_id "MSTRG.8597"; transcript_id "MSTRG.8597.63"; exon_number "6";
chr1	StringTie	exon	111236024	111236153	1000	+	.	gene_id "MSTRG.8597"; transcript_id "MSTRG.8597.63"; exon_number "7";
chr1	StringTie	exon	111238750	111238932	1000	+	.	gene_id "MSTRG.8597"; transcript_id "MSTRG.8597.63"; exon_number "8";
chr1	StringTie	exon	111241327	111241443	1000	+	.	gene_id "MSTRG.8597"; transcript_id "MSTRG.8597.63"; exon_number "9";
chr1	StringTie	exon	111242227	111242366	1000	+	.	gene_id "MSTRG.8597"; transcript_id "MSTRG.8597.63"; exon_number "10";
chr1	StringTie	exon	111243217	111243437	1000	+	.	gene_id "MSTRG.8597"; transcript_id "MSTRG.8597.63"; exon_number "11";
chr1	StringTie	transcript	111229778	111241437	1000	+	.	gene_id "MSTRG.8597"; transcript_id "MSTRG.8597.66";
chr1	StringTie	exon	111229778	111229881	1000	+	.	gene_id "MSTRG.8597"; transcript_id "MSTRG.8597.66"; exon_number "1";
chr1	StringTie	exon	111230742	111230943	1000	+	.	gene_id "MSTRG.8597"; transcript_id "MSTRG.8597.66"; exon_number "2";
chr1	StringTie	exon	111231238	111231294	1000	+	.	gene_id "MSTRG.8597"; transcript_id "MSTRG.8597.66"; exon_number "3";
chr1	StringTie	exon	111234907	111235057	1000	+	.	gene_id "MSTRG.8597"; transcript_id "MSTRG.8597.66"; exon_number "4";
chr1	StringTie	exon	111235639	111235763	1000	+	.	gene_id "MSTRG.8597"; transcript_id "MSTRG.8597.66"; exon_number "5";
chr1	StringTie	exon	111238750	111238932	1000	+	.	gene_id "MSTRG.8597"; transcript_id "MSTRG.8597.66"; exon_number "6";
chr1	StringTie	exon	111241327	111241437	1000	+	.	gene_id "MSTRG.8597"; transcript_id "MSTRG.8597.66"; exon_number "7";
chr1	StringTie	transcript	111211059	111243538	1000	+	.	gene_id "MSTRG.8597"; transcript_id "MSTRG.8597.7";
chr1	StringTie	exon	111211059	111211189	1000	+	.	gene_id "MSTRG.8597"; transcript_id "MSTRG.8597.7"; exon_number "1";
chr1	StringTie	exon	111227486	111227769	1000	+	.	gene_id "MSTRG.8597"; transcript_id "MSTRG.8597.7"; exon_number "2";
chr1	StringTie	exon	111229852	111229881	1000	+	.	gene_id "MSTRG.8597"; transcript_id "MSTRG.8597.7"; exon_number "3";
chr1	StringTie	exon	111230742	111230943	1000	+	.	gene_id "MSTRG.8597"; transcript_id "MSTRG.8597.7"; exon_number "4";
chr1	StringTie	exon	111231238	111231294	1000	+	.	gene_id "MSTRG.8597"; transcript_id "MSTRG.8597.7"; exon_number "5";
chr1	StringTie	exon	111234907	111235057	1000	+	.	gene_id "MSTRG.8597"; transcript_id "MSTRG.8597.7"; exon_number "6";
chr1	StringTie	exon	111235639	111235763	1000	+	.	gene_id "MSTRG.8597"; transcript_id "MSTRG.8597.7"; exon_number "7";
chr1	StringTie	exon	111236024	111236153	1000	+	.	gene_id "MSTRG.8597"; transcript_id "MSTRG.8597.7"; exon_number "8";
chr1	StringTie	exon	111238750	111238932	1000	+	.	gene_id "MSTRG.8597"; transcript_id "MSTRG.8597.7"; exon_number "9";
chr1	StringTie	exon	111241327	111241443	1000	+	.	gene_id "MSTRG.8597"; transcript_id "MSTRG.8597.7"; exon_number "10";
chr1	StringTie	exon	111242227	111242366	1000	+	.	gene_id "MSTRG.8597"; transcript_id "MSTRG.8597.7"; exon_number "11";
chr1	StringTie	exon	111243217	111243538	1000	+	.	gene_id "MSTRG.8597"; transcript_id "MSTRG.8597.7"; exon_number "12";
chr1	StringTie	transcript	111234130	111256944	1000	+	.	gene_id "MSTRG.8597"; transcript_id "MSTRG.8597.71";
chr1	StringTie	exon	111234130	111234490	1000	+	.	gene_id "MSTRG.8597"; transcript_id "MSTRG.8597.71"; exon_number "1";
chr1	StringTie	exon	111234907	111235057	1000	+	.	gene_id "MSTRG.8597"; transcript_id "MSTRG.8597.71"; exon_number "2";
chr1	StringTie	exon	111235639	111235763	1000	+	.	gene_id "MSTRG.8597"; transcript_id "MSTRG.8597.71"; exon_number "3";
chr1	StringTie	exon	111236024	111236153	1000	+	.	gene_id "MSTRG.8597"; transcript_id "MSTRG.8597.71"; exon_number "4";
chr1	StringTie	exon	111238750	111238932	1000	+	.	gene_id "MSTRG.8597"; transcript_id "MSTRG.8597.71"; exon_number "5";
chr1	StringTie	exon	111241327	111241443	1000	+	.	gene_id "MSTRG.8597"; transcript_id "MSTRG.8597.71"; exon_number "6";
chr1	StringTie	exon	111242227	111242366	1000	+	.	gene_id "MSTRG.8597"; transcript_id "MSTRG.8597.71"; exon_number "7";
chr1	StringTie	exon	111243217	111243436	1000	+	.	gene_id "MSTRG.8597"; transcript_id "MSTRG.8597.71"; exon_number "8";
chr1	StringTie	exon	111250253	111250375	1000	+	.	gene_id "MSTRG.8597"; transcript_id "MSTRG.8597.71"; exon_number "9";
chr1	StringTie	exon	111251760	111251884	1000	+	.	gene_id "MSTRG.8597"; transcript_id "MSTRG.8597.71"; exon_number "10";
chr1	StringTie	exon	111252414	111252544	1000	+	.	gene_id "MSTRG.8597"; transcript_id "MSTRG.8597.71"; exon_number "11";
chr1	StringTie	exon	111256487	111256944	1000	+	.	gene_id "MSTRG.8597"; transcript_id "MSTRG.8597.71"; exon_number "12";
chr1	StringTie	transcript	111234559	111243437	1000	+	.	gene_id "MSTRG.8597"; transcript_id "MSTRG.8597.72";
chr1	StringTie	exon	111234559	111234795	1000	+	.	gene_id "MSTRG.8597"; transcript_id "MSTRG.8597.72"; exon_number "1";
chr1	StringTie	exon	111234907	111235057	1000	+	.	gene_id "MSTRG.8597"; transcript_id "MSTRG.8597.72"; exon_number "2";
chr1	StringTie	exon	111235639	111235763	1000	+	.	gene_id "MSTRG.8597"; transcript_id "MSTRG.8597.72"; exon_number "3";
chr1	StringTie	exon	111236024	111236153	1000	+	.	gene_id "MSTRG.8597"; transcript_id "MSTRG.8597.72"; exon_number "4";
chr1	StringTie	exon	111238750	111238932	1000	+	.	gene_id "MSTRG.8597"; transcript_id "MSTRG.8597.72"; exon_number "5";
chr1	StringTie	exon	111241327	111241443	1000	+	.	gene_id "MSTRG.8597"; transcript_id "MSTRG.8597.72"; exon_number "6";
chr1	StringTie	exon	111242227	111242366	1000	+	.	gene_id "MSTRG.8597"; transcript_id "MSTRG.8597.72"; exon_number "7";
chr1	StringTie	exon	111243217	111243437	1000	+	.	gene_id "MSTRG.8597"; transcript_id "MSTRG.8597.72"; exon_number "8";
chr1	StringTie	transcript	111254212	111256800	1000	+	.	gene_id "MSTRG.8597"; transcript_id "MSTRG.8597.77";
chr1	StringTie	exon	111254212	111254432	1000	+	.	gene_id "MSTRG.8597"; transcript_id "MSTRG.8597.77"; exon_number "1";
chr1	StringTie	exon	111256487	111256800	1000	+	.	gene_id "MSTRG.8597"; transcript_id "MSTRG.8597.77"; exon_number "2";
chr1	StringTie	transcript	111211069	111249055	1000	+	.	gene_id "MSTRG.8597"; transcript_id "MSTRG.8597.8";
chr1	StringTie	exon	111211069	111211189	1000	+	.	gene_id "MSTRG.8597"; transcript_id "MSTRG.8597.8"; exon_number "1";
chr1	StringTie	exon	111227659	111227769	1000	+	.	gene_id "MSTRG.8597"; transcript_id "MSTRG.8597.8"; exon_number "2";
chr1	StringTie	exon	111229852	111229881	1000	+	.	gene_id "MSTRG.8597"; transcript_id "MSTRG.8597.8"; exon_number "3";
chr1	StringTie	exon	111230742	111230943	1000	+	.	gene_id "MSTRG.8597"; transcript_id "MSTRG.8597.8"; exon_number "4";
chr1	StringTie	exon	111231238	111231294	1000	+	.	gene_id "MSTRG.8597"; transcript_id "MSTRG.8597.8"; exon_number "5";
chr1	StringTie	exon	111234907	111235057	1000	+	.	gene_id "MSTRG.8597"; transcript_id "MSTRG.8597.8"; exon_number "6";
chr1	StringTie	exon	111235639	111235763	1000	+	.	gene_id "MSTRG.8597"; transcript_id "MSTRG.8597.8"; exon_number "7";
chr1	StringTie	exon	111236024	111236153	1000	+	.	gene_id "MSTRG.8597"; transcript_id "MSTRG.8597.8"; exon_number "8";
chr1	StringTie	exon	111238750	111238932	1000	+	.	gene_id "MSTRG.8597"; transcript_id "MSTRG.8597.8"; exon_number "9";
chr1	StringTie	exon	111241327	111241443	1000	+	.	gene_id "MSTRG.8597"; transcript_id "MSTRG.8597.8"; exon_number "10";
chr1	StringTie	exon	111242227	111242366	1000	+	.	gene_id "MSTRG.8597"; transcript_id "MSTRG.8597.8"; exon_number "11";
chr1	StringTie	exon	111243217	111243436	1000	+	.	gene_id "MSTRG.8597"; transcript_id "MSTRG.8597.8"; exon_number "12";
chr1	StringTie	exon	111249037	111249055	1000	+	.	gene_id "MSTRG.8597"; transcript_id "MSTRG.8597.8"; exon_number "13";
chr1	StringTie	transcript	111211157	111251791	1000	+	.	gene_id "MSTRG.8597"; transcript_id "MSTRG.8597.9";
chr1	StringTie	exon	111211157	111211189	1000	+	.	gene_id "MSTRG.8597"; transcript_id "MSTRG.8597.9"; exon_number "1";
chr1	StringTie	exon	111227659	111227769	1000	+	.	gene_id "MSTRG.8597"; transcript_id "MSTRG.8597.9"; exon_number "2";
chr1	StringTie	exon	111229852	111229881	1000	+	.	gene_id "MSTRG.8597"; transcript_id "MSTRG.8597.9"; exon_number "3";
chr1	StringTie	exon	111230742	111230943	1000	+	.	gene_id "MSTRG.8597"; transcript_id "MSTRG.8597.9"; exon_number "4";
chr1	StringTie	exon	111231238	111231294	1000	+	.	gene_id "MSTRG.8597"; transcript_id "MSTRG.8597.9"; exon_number "5";
chr1	StringTie	exon	111234907	111235057	1000	+	.	gene_id "MSTRG.8597"; transcript_id "MSTRG.8597.9"; exon_number "6";
chr1	StringTie	exon	111235639	111235763	1000	+	.	gene_id "MSTRG.8597"; transcript_id "MSTRG.8597.9"; exon_number "7";
chr1	StringTie	exon	111236024	111236153	1000	+	.	gene_id "MSTRG.8597"; transcript_id "MSTRG.8597.9"; exon_number "8";
chr1	StringTie	exon	111238750	111238932	1000	+	.	gene_id "MSTRG.8597"; transcript_id "MSTRG.8597.9"; exon_number "9";
chr1	StringTie	exon	111241327	111241443	1000	+	.	gene_id "MSTRG.8597"; transcript_id "MSTRG.8597.9"; exon_number "10";
chr1	StringTie	exon	111242227	111242366	1000	+	.	gene_id "MSTRG.8597"; transcript_id "MSTRG.8597.9"; exon_number "11";
chr1	StringTie	exon	111243217	111243436	1000	+	.	gene_id "MSTRG.8597"; transcript_id "MSTRG.8597.9"; exon_number "12";
chr1	StringTie	exon	111250253	111250375	1000	+	.	gene_id "MSTRG.8597"; transcript_id "MSTRG.8597.9"; exon_number "13";
chr1	StringTie	exon	111251760	111251791	1000	+	.	gene_id "MSTRG.8597"; transcript_id "MSTRG.8597.9"; exon_number "14";
chr18	StringTie	transcript	79625518	79635024	1000	-	.	gene_id "MSTRG.85970"; transcript_id "MSTRG.85970.1";
chr18	StringTie	exon	79625518	79626135	1000	-	.	gene_id "MSTRG.85970"; transcript_id "MSTRG.85970.1"; exon_number "1";
chr18	StringTie	exon	79634763	79635024	1000	-	.	gene_id "MSTRG.85970"; transcript_id "MSTRG.85970.1"; exon_number "2";
chr18	StringTie	transcript	79625580	79626779	1000	-	.	gene_id "MSTRG.85970"; transcript_id "MSTRG.85970.2";
chr18	StringTie	exon	79625580	79626135	1000	-	.	gene_id "MSTRG.85970"; transcript_id "MSTRG.85970.2"; exon_number "1";
chr18	StringTie	exon	79626678	79626779	1000	-	.	gene_id "MSTRG.85970"; transcript_id "MSTRG.85970.2"; exon_number "2";
chr18	StringTie	transcript	79625580	79626833	1000	-	.	gene_id "MSTRG.85970"; transcript_id "MSTRG.85970.3";
chr18	StringTie	exon	79625580	79626199	1000	-	.	gene_id "MSTRG.85970"; transcript_id "MSTRG.85970.3"; exon_number "1";
chr18	StringTie	exon	79626678	79626833	1000	-	.	gene_id "MSTRG.85970"; transcript_id "MSTRG.85970.3"; exon_number "2";
chr18	StringTie	transcript	79638928	79679745	1000	-	.	gene_id "MSTRG.85971"; transcript_id "ENST00000317008"; gene_name "RP11-567M16.3"; ref_gene_id "ENSG00000178412";
chr18	StringTie	exon	79638928	79639119	1000	-	.	gene_id "MSTRG.85971"; transcript_id "ENST00000317008"; exon_number "1"; gene_name "RP11-567M16.3"; ref_gene_id "ENSG00000178412";
chr18	StringTie	exon	79641168	79641299	1000	-	.	gene_id "MSTRG.85971"; transcript_id "ENST00000317008"; exon_number "2"; gene_name "RP11-567M16.3"; ref_gene_id "ENSG00000178412";
chr18	StringTie	exon	79641871	79642139	1000	-	.	gene_id "MSTRG.85971"; transcript_id "ENST00000317008"; exon_number "3"; gene_name "RP11-567M16.3"; ref_gene_id "ENSG00000178412";
chr18	StringTie	exon	79660639	79660804	1000	-	.	gene_id "MSTRG.85971"; transcript_id "ENST00000317008"; exon_number "4"; gene_name "RP11-567M16.3"; ref_gene_id "ENSG00000178412";
chr18	StringTie	exon	79679394	79679745	1000	-	.	gene_id "MSTRG.85971"; transcript_id "ENST00000317008"; exon_number "5"; gene_name "RP11-567M16.3"; ref_gene_id "ENSG00000178412";
chr18	StringTie	transcript	79677287	79679358	1000	-	.	gene_id "MSTRG.85971"; transcript_id "ENST00000616428"; gene_name "RP11-567M16.6"; ref_gene_id "ENSG00000274828";
chr18	StringTie	exon	79677287	79679358	1000	-	.	gene_id "MSTRG.85971"; transcript_id "ENST00000616428"; exon_number "1"; gene_name "RP11-567M16.6"; ref_gene_id "ENSG00000274828";
chr18	StringTie	transcript	79676667	79679280	1000	-	.	gene_id "MSTRG.85971"; transcript_id "MSTRG.85971.10";
chr18	StringTie	exon	79676667	79676689	1000	-	.	gene_id "MSTRG.85971"; transcript_id "MSTRG.85971.10"; exon_number "1";
chr18	StringTie	exon	79677594	79679280	1000	-	.	gene_id "MSTRG.85971"; transcript_id "MSTRG.85971.10"; exon_number "2";
chr18	StringTie	transcript	79677275	79679438	1000	-	.	gene_id "MSTRG.85971"; transcript_id "MSTRG.85971.11";
chr18	StringTie	exon	79677275	79678736	1000	-	.	gene_id "MSTRG.85971"; transcript_id "MSTRG.85971.11"; exon_number "1";
chr18	StringTie	exon	79678835	79679438	1000	-	.	gene_id "MSTRG.85971"; transcript_id "MSTRG.85971.11"; exon_number "2";
chr18	StringTie	transcript	79642114	79679740	1000	-	.	gene_id "MSTRG.85971"; transcript_id "MSTRG.85971.2";
chr18	StringTie	exon	79642114	79642139	1000	-	.	gene_id "MSTRG.85971"; transcript_id "MSTRG.85971.2"; exon_number "1";
chr18	StringTie	exon	79660639	79660804	1000	-	.	gene_id "MSTRG.85971"; transcript_id "MSTRG.85971.2"; exon_number "2";
chr18	StringTie	exon	79676571	79679740	1000	-	.	gene_id "MSTRG.85971"; transcript_id "MSTRG.85971.2"; exon_number "3";
chr18	StringTie	transcript	79645626	79679807	1000	-	.	gene_id "MSTRG.85971"; transcript_id "MSTRG.85971.3";
chr18	StringTie	exon	79645626	79645792	1000	-	.	gene_id "MSTRG.85971"; transcript_id "MSTRG.85971.3"; exon_number "1";
chr18	StringTie	exon	79660639	79660804	1000	-	.	gene_id "MSTRG.85971"; transcript_id "MSTRG.85971.3"; exon_number "2";
chr18	StringTie	exon	79676571	79678781	1000	-	.	gene_id "MSTRG.85971"; transcript_id "MSTRG.85971.3"; exon_number "3";
chr18	StringTie	exon	79678835	79679807	1000	-	.	gene_id "MSTRG.85971"; transcript_id "MSTRG.85971.3"; exon_number "4";
chr18	StringTie	transcript	79647553	79650779	1000	-	.	gene_id "MSTRG.85971"; transcript_id "MSTRG.85971.4";
chr18	StringTie	exon	79647553	79648319	1000	-	.	gene_id "MSTRG.85971"; transcript_id "MSTRG.85971.4"; exon_number "1";
chr18	StringTie	exon	79650194	79650779	1000	-	.	gene_id "MSTRG.85971"; transcript_id "MSTRG.85971.4"; exon_number "2";
chr18	StringTie	transcript	79647553	79650754	1000	-	.	gene_id "MSTRG.85971"; transcript_id "MSTRG.85971.5";
chr18	StringTie	exon	79647553	79648319	1000	-	.	gene_id "MSTRG.85971"; transcript_id "MSTRG.85971.5"; exon_number "1";
chr18	StringTie	exon	79649946	79650754	1000	-	.	gene_id "MSTRG.85971"; transcript_id "MSTRG.85971.5"; exon_number "2";
chr18	StringTie	transcript	79647649	79679341	1000	-	.	gene_id "MSTRG.85971"; transcript_id "MSTRG.85971.6";
chr18	StringTie	exon	79647649	79648319	1000	-	.	gene_id "MSTRG.85971"; transcript_id "MSTRG.85971.6"; exon_number "1";
chr18	StringTie	exon	79660639	79660804	1000	-	.	gene_id "MSTRG.85971"; transcript_id "MSTRG.85971.6"; exon_number "2";
chr18	StringTie	exon	79676571	79679341	1000	-	.	gene_id "MSTRG.85971"; transcript_id "MSTRG.85971.6"; exon_number "3";
chr18	StringTie	transcript	79659631	79662759	1000	-	.	gene_id "MSTRG.85971"; transcript_id "MSTRG.85971.7";
chr18	StringTie	exon	79659631	79660804	1000	-	.	gene_id "MSTRG.85971"; transcript_id "MSTRG.85971.7"; exon_number "1";
chr18	StringTie	exon	79661004	79662759	1000	-	.	gene_id "MSTRG.85971"; transcript_id "MSTRG.85971.7"; exon_number "2";
chr18	StringTie	transcript	79674650	79679684	1000	-	.	gene_id "MSTRG.85971"; transcript_id "MSTRG.85971.8";
chr18	StringTie	exon	79674650	79678028	1000	-	.	gene_id "MSTRG.85971"; transcript_id "MSTRG.85971.8"; exon_number "1";
chr18	StringTie	exon	79679206	79679684	1000	-	.	gene_id "MSTRG.85971"; transcript_id "MSTRG.85971.8"; exon_number "2";
chr18	StringTie	transcript	79676552	79679353	1000	-	.	gene_id "MSTRG.85971"; transcript_id "MSTRG.85971.9";
chr18	StringTie	exon	79676552	79676689	1000	-	.	gene_id "MSTRG.85971"; transcript_id "MSTRG.85971.9"; exon_number "1";
chr18	StringTie	exon	79677594	79678028	1000	-	.	gene_id "MSTRG.85971"; transcript_id "MSTRG.85971.9"; exon_number "2";
chr18	StringTie	exon	79679206	79679353	1000	-	.	gene_id "MSTRG.85971"; transcript_id "MSTRG.85971.9"; exon_number "3";
chr18	StringTie	transcript	79640230	79640540	1000	.	.	gene_id "MSTRG.85972"; transcript_id "MSTRG.85972.1";
chr18	StringTie	exon	79640230	79640540	1000	.	.	gene_id "MSTRG.85972"; transcript_id "MSTRG.85972.1"; exon_number "1";
chr18	StringTie	transcript	79679846	79754503	1000	+	.	gene_id "MSTRG.85973"; transcript_id "ENST00000075430"; gene_name "CTDP1"; ref_gene_id "ENSG00000060069";
chr18	StringTie	exon	79679846	79680261	1000	+	.	gene_id "MSTRG.85973"; transcript_id "ENST00000075430"; exon_number "1"; gene_name "CTDP1"; ref_gene_id "ENSG00000060069";
chr18	StringTie	exon	79695225	79695308	1000	+	.	gene_id "MSTRG.85973"; transcript_id "ENST00000075430"; exon_number "2"; gene_name "CTDP1"; ref_gene_id "ENSG00000060069";
chr18	StringTie	exon	79695977	79696070	1000	+	.	gene_id "MSTRG.85973"; transcript_id "ENST00000075430"; exon_number "3"; gene_name "CTDP1"; ref_gene_id "ENSG00000060069";
chr18	StringTie	exon	79697860	79697988	1000	+	.	gene_id "MSTRG.85973"; transcript_id "ENST00000075430"; exon_number "4"; gene_name "CTDP1"; ref_gene_id "ENSG00000060069";
chr18	StringTie	exon	79704767	79704917	1000	+	.	gene_id "MSTRG.85973"; transcript_id "ENST00000075430"; exon_number "5"; gene_name "CTDP1"; ref_gene_id "ENSG00000060069";
chr18	StringTie	exon	79710346	79710436	1000	+	.	gene_id "MSTRG.85973"; transcript_id "ENST00000075430"; exon_number "6"; gene_name "CTDP1"; ref_gene_id "ENSG00000060069";
chr18	StringTie	exon	79712972	79713138	1000	+	.	gene_id "MSTRG.85973"; transcript_id "ENST00000075430"; exon_number "7"; gene_name "CTDP1"; ref_gene_id "ENSG00000060069";
chr18	StringTie	exon	79714491	79715528	1000	+	.	gene_id "MSTRG.85973"; transcript_id "ENST00000075430"; exon_number "8"; gene_name "CTDP1"; ref_gene_id "ENSG00000060069";
chr18	StringTie	exon	79717535	79717676	1000	+	.	gene_id "MSTRG.85973"; transcript_id "ENST00000075430"; exon_number "9"; gene_name "CTDP1"; ref_gene_id "ENSG00000060069";
chr18	StringTie	exon	79717810	79718016	1000	+	.	gene_id "MSTRG.85973"; transcript_id "ENST00000075430"; exon_number "10"; gene_name "CTDP1"; ref_gene_id "ENSG00000060069";
chr18	StringTie	exon	79736355	79736521	1000	+	.	gene_id "MSTRG.85973"; transcript_id "ENST00000075430"; exon_number "11"; gene_name "CTDP1"; ref_gene_id "ENSG00000060069";
chr18	StringTie	exon	79753652	79754503	1000	+	.	gene_id "MSTRG.85973"; transcript_id "ENST00000075430"; exon_number "12"; gene_name "CTDP1"; ref_gene_id "ENSG00000060069";
chr18	StringTie	transcript	79681430	79754510	1000	+	.	gene_id "MSTRG.85973"; transcript_id "ENST00000299543"; gene_name "CTDP1"; ref_gene_id "ENSG00000060069";
chr18	StringTie	exon	79681430	79681517	1000	+	.	gene_id "MSTRG.85973"; transcript_id "ENST00000299543"; exon_number "1"; gene_name "CTDP1"; ref_gene_id "ENSG00000060069";
chr18	StringTie	exon	79695225	79695308	1000	+	.	gene_id "MSTRG.85973"; transcript_id "ENST00000299543"; exon_number "2"; gene_name "CTDP1"; ref_gene_id "ENSG00000060069";
chr18	StringTie	exon	79695977	79696070	1000	+	.	gene_id "MSTRG.85973"; transcript_id "ENST00000299543"; exon_number "3"; gene_name "CTDP1"; ref_gene_id "ENSG00000060069";
chr18	StringTie	exon	79697860	79697988	1000	+	.	gene_id "MSTRG.85973"; transcript_id "ENST00000299543"; exon_number "4"; gene_name "CTDP1"; ref_gene_id "ENSG00000060069";
chr18	StringTie	exon	79704767	79704917	1000	+	.	gene_id "MSTRG.85973"; transcript_id "ENST00000299543"; exon_number "5"; gene_name "CTDP1"; ref_gene_id "ENSG00000060069";
chr18	StringTie	exon	79710346	79710436	1000	+	.	gene_id "MSTRG.85973"; transcript_id "ENST00000299543"; exon_number "6"; gene_name "CTDP1"; ref_gene_id "ENSG00000060069";
chr18	StringTie	exon	79712972	79713138	1000	+	.	gene_id "MSTRG.85973"; transcript_id "ENST00000299543"; exon_number "7"; gene_name "CTDP1"; ref_gene_id "ENSG00000060069";
chr18	StringTie	exon	79714491	79715528	1000	+	.	gene_id "MSTRG.85973"; transcript_id "ENST00000299543"; exon_number "8"; gene_name "CTDP1"; ref_gene_id "ENSG00000060069";
chr18	StringTie	exon	79717535	79717676	1000	+	.	gene_id "MSTRG.85973"; transcript_id "ENST00000299543"; exon_number "9"; gene_name "CTDP1"; ref_gene_id "ENSG00000060069";
chr18	StringTie	exon	79717810	79718016	1000	+	.	gene_id "MSTRG.85973"; transcript_id "ENST00000299543"; exon_number "10"; gene_name "CTDP1"; ref_gene_id "ENSG00000060069";
chr18	StringTie	exon	79728907	79729069	1000	+	.	gene_id "MSTRG.85973"; transcript_id "ENST00000299543"; exon_number "11"; gene_name "CTDP1"; ref_gene_id "ENSG00000060069";
chr18	StringTie	exon	79736355	79736521	1000	+	.	gene_id "MSTRG.85973"; transcript_id "ENST00000299543"; exon_number "12"; gene_name "CTDP1"; ref_gene_id "ENSG00000060069";
chr18	StringTie	exon	79753652	79754510	1000	+	.	gene_id "MSTRG.85973"; transcript_id "ENST00000299543"; exon_number "13"; gene_name "CTDP1"; ref_gene_id "ENSG00000060069";
chr18	StringTie	transcript	79736353	79749997	1000	+	.	gene_id "MSTRG.85973"; transcript_id "ENST00000585951"; gene_name "CTDP1"; ref_gene_id "ENSG00000060069";
chr18	StringTie	exon	79736353	79736521	1000	+	.	gene_id "MSTRG.85973"; transcript_id "ENST00000585951"; exon_number "1"; gene_name "CTDP1"; ref_gene_id "ENSG00000060069";
chr18	StringTie	exon	79749786	79749997	1000	+	.	gene_id "MSTRG.85973"; transcript_id "ENST00000585951"; exon_number "2"; gene_name "CTDP1"; ref_gene_id "ENSG00000060069";
chr18	StringTie	transcript	79681459	79685591	1000	+	.	gene_id "MSTRG.85973"; transcript_id "ENST00000587623"; gene_name "CTDP1"; ref_gene_id "ENSG00000060069";
chr18	StringTie	exon	79681459	79681517	1000	+	.	gene_id "MSTRG.85973"; transcript_id "ENST00000587623"; exon_number "1"; gene_name "CTDP1"; ref_gene_id "ENSG00000060069";
chr18	StringTie	exon	79683043	79683149	1000	+	.	gene_id "MSTRG.85973"; transcript_id "ENST00000587623"; exon_number "2"; gene_name "CTDP1"; ref_gene_id "ENSG00000060069";
chr18	StringTie	exon	79685323	79685591	1000	+	.	gene_id "MSTRG.85973"; transcript_id "ENST00000587623"; exon_number "3"; gene_name "CTDP1"; ref_gene_id "ENSG00000060069";
chr18	StringTie	transcript	79735610	79754501	1000	+	.	gene_id "MSTRG.85973"; transcript_id "ENST00000590599"; gene_name "CTDP1"; ref_gene_id "ENSG00000060069";
chr18	StringTie	exon	79735610	79736521	1000	+	.	gene_id "MSTRG.85973"; transcript_id "ENST00000590599"; exon_number "1"; gene_name "CTDP1"; ref_gene_id "ENSG00000060069";
chr18	StringTie	exon	79753652	79754501	1000	+	.	gene_id "MSTRG.85973"; transcript_id "ENST00000590599"; exon_number "2"; gene_name "CTDP1"; ref_gene_id "ENSG00000060069";
chr18	StringTie	transcript	79680849	79697960	1000	+	.	gene_id "MSTRG.85973"; transcript_id "ENST00000590635"; gene_name "CTDP1"; ref_gene_id "ENSG00000060069";
chr18	StringTie	exon	79680849	79680976	1000	+	.	gene_id "MSTRG.85973"; transcript_id "ENST00000590635"; exon_number "1"; gene_name "CTDP1"; ref_gene_id "ENSG00000060069";
chr18	StringTie	exon	79681436	79681517	1000	+	.	gene_id "MSTRG.85973"; transcript_id "ENST00000590635"; exon_number "2"; gene_name "CTDP1"; ref_gene_id "ENSG00000060069";
chr18	StringTie	exon	79695225	79695308	1000	+	.	gene_id "MSTRG.85973"; transcript_id "ENST00000590635"; exon_number "3"; gene_name "CTDP1"; ref_gene_id "ENSG00000060069";
chr18	StringTie	exon	79695977	79696070	1000	+	.	gene_id "MSTRG.85973"; transcript_id "ENST00000590635"; exon_number "4"; gene_name "CTDP1"; ref_gene_id "ENSG00000060069";
chr18	StringTie	exon	79697860	79697960	1000	+	.	gene_id "MSTRG.85973"; transcript_id "ENST00000590635"; exon_number "5"; gene_name "CTDP1"; ref_gene_id "ENSG00000060069";
chr18	StringTie	transcript	79680152	79754503	1000	+	.	gene_id "MSTRG.85973"; transcript_id "ENST00000591598"; gene_name "CTDP1"; ref_gene_id "ENSG00000060069";
chr18	StringTie	exon	79680152	79680261	1000	+	.	gene_id "MSTRG.85973"; transcript_id "ENST00000591598"; exon_number "1"; gene_name "CTDP1"; ref_gene_id "ENSG00000060069";
chr18	StringTie	exon	79695225	79695308	1000	+	.	gene_id "MSTRG.85973"; transcript_id "ENST00000591598"; exon_number "2"; gene_name "CTDP1"; ref_gene_id "ENSG00000060069";
chr18	StringTie	exon	79695977	79696070	1000	+	.	gene_id "MSTRG.85973"; transcript_id "ENST00000591598"; exon_number "3"; gene_name "CTDP1"; ref_gene_id "ENSG00000060069";
chr18	StringTie	exon	79697860	79697988	1000	+	.	gene_id "MSTRG.85973"; transcript_id "ENST00000591598"; exon_number "4"; gene_name "CTDP1"; ref_gene_id "ENSG00000060069";
chr18	StringTie	exon	79704767	79704917	1000	+	.	gene_id "MSTRG.85973"; transcript_id "ENST00000591598"; exon_number "5"; gene_name "CTDP1"; ref_gene_id "ENSG00000060069";
chr18	StringTie	exon	79710346	79710436	1000	+	.	gene_id "MSTRG.85973"; transcript_id "ENST00000591598"; exon_number "6"; gene_name "CTDP1"; ref_gene_id "ENSG00000060069";
chr18	StringTie	exon	79712972	79713138	1000	+	.	gene_id "MSTRG.85973"; transcript_id "ENST00000591598"; exon_number "7"; gene_name "CTDP1"; ref_gene_id "ENSG00000060069";
chr18	StringTie	exon	79714491	79715528	1000	+	.	gene_id "MSTRG.85973"; transcript_id "ENST00000591598"; exon_number "8"; gene_name "CTDP1"; ref_gene_id "ENSG00000060069";
chr18	StringTie	exon	79717535	79717676	1000	+	.	gene_id "MSTRG.85973"; transcript_id "ENST00000591598"; exon_number "9"; gene_name "CTDP1"; ref_gene_id "ENSG00000060069";
chr18	StringTie	exon	79717810	79718016	1000	+	.	gene_id "MSTRG.85973"; transcript_id "ENST00000591598"; exon_number "10"; gene_name "CTDP1"; ref_gene_id "ENSG00000060069";
chr18	StringTie	exon	79728907	79729069	1000	+	.	gene_id "MSTRG.85973"; transcript_id "ENST00000591598"; exon_number "11"; gene_name "CTDP1"; ref_gene_id "ENSG00000060069";
chr18	StringTie	exon	79753652	79754503	1000	+	.	gene_id "MSTRG.85973"; transcript_id "ENST00000591598"; exon_number "12"; gene_name "CTDP1"; ref_gene_id "ENSG00000060069";
chr18	StringTie	transcript	79679801	79756623	1000	+	.	gene_id "MSTRG.85973"; transcript_id "ENST00000613122"; gene_name "CTDP1"; ref_gene_id "ENSG00000060069";
chr18	StringTie	exon	79679801	79680261	1000	+	.	gene_id "MSTRG.85973"; transcript_id "ENST00000613122"; exon_number "1"; gene_name "CTDP1"; ref_gene_id "ENSG00000060069";
chr18	StringTie	exon	79695225	79695308	1000	+	.	gene_id "MSTRG.85973"; transcript_id "ENST00000613122"; exon_number "2"; gene_name "CTDP1"; ref_gene_id "ENSG00000060069";
chr18	StringTie	exon	79695977	79696070	1000	+	.	gene_id "MSTRG.85973"; transcript_id "ENST00000613122"; exon_number "3"; gene_name "CTDP1"; ref_gene_id "ENSG00000060069";
chr18	StringTie	exon	79697860	79697988	1000	+	.	gene_id "MSTRG.85973"; transcript_id "ENST00000613122"; exon_number "4"; gene_name "CTDP1"; ref_gene_id "ENSG00000060069";
chr18	StringTie	exon	79704767	79704917	1000	+	.	gene_id "MSTRG.85973"; transcript_id "ENST00000613122"; exon_number "5"; gene_name "CTDP1"; ref_gene_id "ENSG00000060069";
chr18	StringTie	exon	79710346	79710436	1000	+	.	gene_id "MSTRG.85973"; transcript_id "ENST00000613122"; exon_number "6"; gene_name "CTDP1"; ref_gene_id "ENSG00000060069";
chr18	StringTie	exon	79712972	79713138	1000	+	.	gene_id "MSTRG.85973"; transcript_id "ENST00000613122"; exon_number "7"; gene_name "CTDP1"; ref_gene_id "ENSG00000060069";
chr18	StringTie	exon	79714491	79715528	1000	+	.	gene_id "MSTRG.85973"; transcript_id "ENST00000613122"; exon_number "8"; gene_name "CTDP1"; ref_gene_id "ENSG00000060069";
chr18	StringTie	exon	79717535	79717676	1000	+	.	gene_id "MSTRG.85973"; transcript_id "ENST00000613122"; exon_number "9"; gene_name "CTDP1"; ref_gene_id "ENSG00000060069";
chr18	StringTie	exon	79717810	79718016	1000	+	.	gene_id "MSTRG.85973"; transcript_id "ENST00000613122"; exon_number "10"; gene_name "CTDP1"; ref_gene_id "ENSG00000060069";
chr18	StringTie	exon	79728907	79729069	1000	+	.	gene_id "MSTRG.85973"; transcript_id "ENST00000613122"; exon_number "11"; gene_name "CTDP1"; ref_gene_id "ENSG00000060069";
chr18	StringTie	exon	79736355	79736521	1000	+	.	gene_id "MSTRG.85973"; transcript_id "ENST00000613122"; exon_number "12"; gene_name "CTDP1"; ref_gene_id "ENSG00000060069";
chr18	StringTie	exon	79753652	79756623	1000	+	.	gene_id "MSTRG.85973"; transcript_id "ENST00000613122"; exon_number "13"; gene_name "CTDP1"; ref_gene_id "ENSG00000060069";
chr18	StringTie	transcript	79678956	79679313	1000	+	.	gene_id "MSTRG.85973"; transcript_id "MSTRG.85973.1";
chr18	StringTie	exon	79678956	79679101	1000	+	.	gene_id "MSTRG.85973"; transcript_id "MSTRG.85973.1"; exon_number "1";
chr18	StringTie	exon	79679231	79679313	1000	+	.	gene_id "MSTRG.85973"; transcript_id "MSTRG.85973.1"; exon_number "2";
chr18	StringTie	transcript	79679770	79756601	1000	+	.	gene_id "MSTRG.85973"; transcript_id "MSTRG.85973.10";
chr18	StringTie	exon	79679770	79680261	1000	+	.	gene_id "MSTRG.85973"; transcript_id "MSTRG.85973.10"; exon_number "1";
chr18	StringTie	exon	79695225	79695308	1000	+	.	gene_id "MSTRG.85973"; transcript_id "MSTRG.85973.10"; exon_number "2";
chr18	StringTie	exon	79695977	79696070	1000	+	.	gene_id "MSTRG.85973"; transcript_id "MSTRG.85973.10"; exon_number "3";
chr18	StringTie	exon	79697860	79697988	1000	+	.	gene_id "MSTRG.85973"; transcript_id "MSTRG.85973.10"; exon_number "4";
chr18	StringTie	exon	79704767	79704917	1000	+	.	gene_id "MSTRG.85973"; transcript_id "MSTRG.85973.10"; exon_number "5";
chr18	StringTie	exon	79710346	79710436	1000	+	.	gene_id "MSTRG.85973"; transcript_id "MSTRG.85973.10"; exon_number "6";
chr18	StringTie	exon	79712972	79713138	1000	+	.	gene_id "MSTRG.85973"; transcript_id "MSTRG.85973.10"; exon_number "7";
chr18	StringTie	exon	79714491	79715528	1000	+	.	gene_id "MSTRG.85973"; transcript_id "MSTRG.85973.10"; exon_number "8";
chr18	StringTie	exon	79717810	79718016	1000	+	.	gene_id "MSTRG.85973"; transcript_id "MSTRG.85973.10"; exon_number "9";
chr18	StringTie	exon	79728907	79729069	1000	+	.	gene_id "MSTRG.85973"; transcript_id "MSTRG.85973.10"; exon_number "10";
chr18	StringTie	exon	79736355	79736521	1000	+	.	gene_id "MSTRG.85973"; transcript_id "MSTRG.85973.10"; exon_number "11";
chr18	StringTie	exon	79753652	79756601	1000	+	.	gene_id "MSTRG.85973"; transcript_id "MSTRG.85973.10"; exon_number "12";
chr18	StringTie	transcript	79679779	79756717	1000	+	.	gene_id "MSTRG.85973"; transcript_id "MSTRG.85973.11";
chr18	StringTie	exon	79679779	79680261	1000	+	.	gene_id "MSTRG.85973"; transcript_id "MSTRG.85973.11"; exon_number "1";
chr18	StringTie	exon	79695225	79695308	1000	+	.	gene_id "MSTRG.85973"; transcript_id "MSTRG.85973.11"; exon_number "2";
chr18	StringTie	exon	79695977	79696070	1000	+	.	gene_id "MSTRG.85973"; transcript_id "MSTRG.85973.11"; exon_number "3";
chr18	StringTie	exon	79697860	79697988	1000	+	.	gene_id "MSTRG.85973"; transcript_id "MSTRG.85973.11"; exon_number "4";
chr18	StringTie	exon	79704767	79704917	1000	+	.	gene_id "MSTRG.85973"; transcript_id "MSTRG.85973.11"; exon_number "5";
chr18	StringTie	exon	79710346	79710436	1000	+	.	gene_id "MSTRG.85973"; transcript_id "MSTRG.85973.11"; exon_number "6";
chr18	StringTie	exon	79712972	79713138	1000	+	.	gene_id "MSTRG.85973"; transcript_id "MSTRG.85973.11"; exon_number "7";
chr18	StringTie	exon	79714491	79715528	1000	+	.	gene_id "MSTRG.85973"; transcript_id "MSTRG.85973.11"; exon_number "8";
chr18	StringTie	exon	79728907	79729069	1000	+	.	gene_id "MSTRG.85973"; transcript_id "MSTRG.85973.11"; exon_number "9";
chr18	StringTie	exon	79736355	79736521	1000	+	.	gene_id "MSTRG.85973"; transcript_id "MSTRG.85973.11"; exon_number "10";
chr18	StringTie	exon	79753652	79756717	1000	+	.	gene_id "MSTRG.85973"; transcript_id "MSTRG.85973.11"; exon_number "11";
chr18	StringTie	transcript	79679779	79754484	1000	+	.	gene_id "MSTRG.85973"; transcript_id "MSTRG.85973.12";
chr18	StringTie	exon	79679779	79680261	1000	+	.	gene_id "MSTRG.85973"; transcript_id "MSTRG.85973.12"; exon_number "1";
chr18	StringTie	exon	79695225	79695308	1000	+	.	gene_id "MSTRG.85973"; transcript_id "MSTRG.85973.12"; exon_number "2";
chr18	StringTie	exon	79695977	79696070	1000	+	.	gene_id "MSTRG.85973"; transcript_id "MSTRG.85973.12"; exon_number "3";
chr18	StringTie	exon	79697860	79697988	1000	+	.	gene_id "MSTRG.85973"; transcript_id "MSTRG.85973.12"; exon_number "4";
chr18	StringTie	exon	79704767	79704917	1000	+	.	gene_id "MSTRG.85973"; transcript_id "MSTRG.85973.12"; exon_number "5";
chr18	StringTie	exon	79710346	79710436	1000	+	.	gene_id "MSTRG.85973"; transcript_id "MSTRG.85973.12"; exon_number "6";
chr18	StringTie	exon	79712972	79713138	1000	+	.	gene_id "MSTRG.85973"; transcript_id "MSTRG.85973.12"; exon_number "7";
chr18	StringTie	exon	79714491	79715528	1000	+	.	gene_id "MSTRG.85973"; transcript_id "MSTRG.85973.12"; exon_number "8";
chr18	StringTie	exon	79717535	79717676	1000	+	.	gene_id "MSTRG.85973"; transcript_id "MSTRG.85973.12"; exon_number "9";
chr18	StringTie	exon	79717810	79718016	1000	+	.	gene_id "MSTRG.85973"; transcript_id "MSTRG.85973.12"; exon_number "10";
chr18	StringTie	exon	79736355	79736521	1000	+	.	gene_id "MSTRG.85973"; transcript_id "MSTRG.85973.12"; exon_number "11";
chr18	StringTie	exon	79753652	79754013	1000	+	.	gene_id "MSTRG.85973"; transcript_id "MSTRG.85973.12"; exon_number "12";
chr18	StringTie	exon	79754057	79754484	1000	+	.	gene_id "MSTRG.85973"; transcript_id "MSTRG.85973.12"; exon_number "13";
chr18	StringTie	transcript	79679781	79754515	1000	+	.	gene_id "MSTRG.85973"; transcript_id "MSTRG.85973.13";
chr18	StringTie	exon	79679781	79679953	1000	+	.	gene_id "MSTRG.85973"; transcript_id "MSTRG.85973.13"; exon_number "1";
chr18	StringTie	exon	79680011	79680261	1000	+	.	gene_id "MSTRG.85973"; transcript_id "MSTRG.85973.13"; exon_number "2";
chr18	StringTie	exon	79695225	79695308	1000	+	.	gene_id "MSTRG.85973"; transcript_id "MSTRG.85973.13"; exon_number "3";
chr18	StringTie	exon	79695977	79696070	1000	+	.	gene_id "MSTRG.85973"; transcript_id "MSTRG.85973.13"; exon_number "4";
chr18	StringTie	exon	79697860	79697988	1000	+	.	gene_id "MSTRG.85973"; transcript_id "MSTRG.85973.13"; exon_number "5";
chr18	StringTie	exon	79704767	79704917	1000	+	.	gene_id "MSTRG.85973"; transcript_id "MSTRG.85973.13"; exon_number "6";
chr18	StringTie	exon	79710346	79710436	1000	+	.	gene_id "MSTRG.85973"; transcript_id "MSTRG.85973.13"; exon_number "7";
chr18	StringTie	exon	79712972	79713138	1000	+	.	gene_id "MSTRG.85973"; transcript_id "MSTRG.85973.13"; exon_number "8";
chr18	StringTie	exon	79714491	79715528	1000	+	.	gene_id "MSTRG.85973"; transcript_id "MSTRG.85973.13"; exon_number "9";
chr18	StringTie	exon	79717535	79717676	1000	+	.	gene_id "MSTRG.85973"; transcript_id "MSTRG.85973.13"; exon_number "10";
chr18	StringTie	exon	79717810	79718016	1000	+	.	gene_id "MSTRG.85973"; transcript_id "MSTRG.85973.13"; exon_number "11";
chr18	StringTie	exon	79728907	79729069	1000	+	.	gene_id "MSTRG.85973"; transcript_id "MSTRG.85973.13"; exon_number "12";
chr18	StringTie	exon	79736355	79736521	1000	+	.	gene_id "MSTRG.85973"; transcript_id "MSTRG.85973.13"; exon_number "13";
chr18	StringTie	exon	79753652	79754515	1000	+	.	gene_id "MSTRG.85973"; transcript_id "MSTRG.85973.13"; exon_number "14";
chr18	StringTie	transcript	79679785	79756619	1000	+	.	gene_id "MSTRG.85973"; transcript_id "MSTRG.85973.14";
chr18	StringTie	exon	79679785	79680010	1000	+	.	gene_id "MSTRG.85973"; transcript_id "MSTRG.85973.14"; exon_number "1";
chr18	StringTie	exon	79695225	79695308	1000	+	.	gene_id "MSTRG.85973"; transcript_id "MSTRG.85973.14"; exon_number "2";
chr18	StringTie	exon	79695977	79696070	1000	+	.	gene_id "MSTRG.85973"; transcript_id "MSTRG.85973.14"; exon_number "3";
chr18	StringTie	exon	79697860	79697988	1000	+	.	gene_id "MSTRG.85973"; transcript_id "MSTRG.85973.14"; exon_number "4";
chr18	StringTie	exon	79704767	79704917	1000	+	.	gene_id "MSTRG.85973"; transcript_id "MSTRG.85973.14"; exon_number "5";
chr18	StringTie	exon	79710346	79710436	1000	+	.	gene_id "MSTRG.85973"; transcript_id "MSTRG.85973.14"; exon_number "6";
chr18	StringTie	exon	79712972	79713138	1000	+	.	gene_id "MSTRG.85973"; transcript_id "MSTRG.85973.14"; exon_number "7";
chr18	StringTie	exon	79714491	79715528	1000	+	.	gene_id "MSTRG.85973"; transcript_id "MSTRG.85973.14"; exon_number "8";
chr18	StringTie	exon	79717535	79717676	1000	+	.	gene_id "MSTRG.85973"; transcript_id "MSTRG.85973.14"; exon_number "9";
chr18	StringTie	exon	79717810	79718016	1000	+	.	gene_id "MSTRG.85973"; transcript_id "MSTRG.85973.14"; exon_number "10";
chr18	StringTie	exon	79728907	79729069	1000	+	.	gene_id "MSTRG.85973"; transcript_id "MSTRG.85973.14"; exon_number "11";
chr18	StringTie	exon	79736355	79736521	1000	+	.	gene_id "MSTRG.85973"; transcript_id "MSTRG.85973.14"; exon_number "12";
chr18	StringTie	exon	79753652	79756619	1000	+	.	gene_id "MSTRG.85973"; transcript_id "MSTRG.85973.14"; exon_number "13";
chr18	StringTie	transcript	79679788	79754492	1000	+	.	gene_id "MSTRG.85973"; transcript_id "MSTRG.85973.15";
chr18	StringTie	exon	79679788	79680261	1000	+	.	gene_id "MSTRG.85973"; transcript_id "MSTRG.85973.15"; exon_number "1";
chr18	StringTie	exon	79695225	79695308	1000	+	.	gene_id "MSTRG.85973"; transcript_id "MSTRG.85973.15"; exon_number "2";
chr18	StringTie	exon	79695977	79696070	1000	+	.	gene_id "MSTRG.85973"; transcript_id "MSTRG.85973.15"; exon_number "3";
chr18	StringTie	exon	79697860	79697988	1000	+	.	gene_id "MSTRG.85973"; transcript_id "MSTRG.85973.15"; exon_number "4";
chr18	StringTie	exon	79704767	79704917	1000	+	.	gene_id "MSTRG.85973"; transcript_id "MSTRG.85973.15"; exon_number "5";
chr18	StringTie	exon	79710346	79710436	1000	+	.	gene_id "MSTRG.85973"; transcript_id "MSTRG.85973.15"; exon_number "6";
chr18	StringTie	exon	79712972	79713138	1000	+	.	gene_id "MSTRG.85973"; transcript_id "MSTRG.85973.15"; exon_number "7";
chr18	StringTie	exon	79714491	79714907	1000	+	.	gene_id "MSTRG.85973"; transcript_id "MSTRG.85973.15"; exon_number "8";
chr18	StringTie	exon	79715009	79715528	1000	+	.	gene_id "MSTRG.85973"; transcript_id "MSTRG.85973.15"; exon_number "9";
chr18	StringTie	exon	79717535	79717676	1000	+	.	gene_id "MSTRG.85973"; transcript_id "MSTRG.85973.15"; exon_number "10";
chr18	StringTie	exon	79717810	79718016	1000	+	.	gene_id "MSTRG.85973"; transcript_id "MSTRG.85973.15"; exon_number "11";
chr18	StringTie	exon	79736355	79736521	1000	+	.	gene_id "MSTRG.85973"; transcript_id "MSTRG.85973.15"; exon_number "12";
chr18	StringTie	exon	79753652	79754492	1000	+	.	gene_id "MSTRG.85973"; transcript_id "MSTRG.85973.15"; exon_number "13";
chr18	StringTie	transcript	79679790	79756690	1000	+	.	gene_id "MSTRG.85973"; transcript_id "MSTRG.85973.16";
chr18	StringTie	exon	79679790	79680261	1000	+	.	gene_id "MSTRG.85973"; transcript_id "MSTRG.85973.16"; exon_number "1";
chr18	StringTie	exon	79695225	79695308	1000	+	.	gene_id "MSTRG.85973"; transcript_id "MSTRG.85973.16"; exon_number "2";
chr18	StringTie	exon	79695977	79696070	1000	+	.	gene_id "MSTRG.85973"; transcript_id "MSTRG.85973.16"; exon_number "3";
chr18	StringTie	exon	79697860	79697988	1000	+	.	gene_id "MSTRG.85973"; transcript_id "MSTRG.85973.16"; exon_number "4";
chr18	StringTie	exon	79704767	79704917	1000	+	.	gene_id "MSTRG.85973"; transcript_id "MSTRG.85973.16"; exon_number "5";
chr18	StringTie	exon	79710346	79710436	1000	+	.	gene_id "MSTRG.85973"; transcript_id "MSTRG.85973.16"; exon_number "6";
chr18	StringTie	exon	79712972	79713138	1000	+	.	gene_id "MSTRG.85973"; transcript_id "MSTRG.85973.16"; exon_number "7";
chr18	StringTie	exon	79714491	79715528	1000	+	.	gene_id "MSTRG.85973"; transcript_id "MSTRG.85973.16"; exon_number "8";
chr18	StringTie	exon	79717535	79717676	1000	+	.	gene_id "MSTRG.85973"; transcript_id "MSTRG.85973.16"; exon_number "9";
chr18	StringTie	exon	79717810	79718016	1000	+	.	gene_id "MSTRG.85973"; transcript_id "MSTRG.85973.16"; exon_number "10";
chr18	StringTie	exon	79724048	79724207	1000	+	.	gene_id "MSTRG.85973"; transcript_id "MSTRG.85973.16"; exon_number "11";
chr18	StringTie	exon	79728907	79729069	1000	+	.	gene_id "MSTRG.85973"; transcript_id "MSTRG.85973.16"; exon_number "12";
chr18	StringTie	exon	79736355	79736521	1000	+	.	gene_id "MSTRG.85973"; transcript_id "MSTRG.85973.16"; exon_number "13";
chr18	StringTie	exon	79753652	79756690	1000	+	.	gene_id "MSTRG.85973"; transcript_id "MSTRG.85973.16"; exon_number "14";
chr18	StringTie	transcript	79679790	79754500	1000	+	.	gene_id "MSTRG.85973"; transcript_id "MSTRG.85973.17";
chr18	StringTie	exon	79679790	79680261	1000	+	.	gene_id "MSTRG.85973"; transcript_id "MSTRG.85973.17"; exon_number "1";
chr18	StringTie	exon	79695225	79695308	1000	+	.	gene_id "MSTRG.85973"; transcript_id "MSTRG.85973.17"; exon_number "2";
chr18	StringTie	exon	79695977	79696070	1000	+	.	gene_id "MSTRG.85973"; transcript_id "MSTRG.85973.17"; exon_number "3";
chr18	StringTie	exon	79697860	79697988	1000	+	.	gene_id "MSTRG.85973"; transcript_id "MSTRG.85973.17"; exon_number "4";
chr18	StringTie	exon	79704767	79704917	1000	+	.	gene_id "MSTRG.85973"; transcript_id "MSTRG.85973.17"; exon_number "5";
chr18	StringTie	exon	79710346	79710436	1000	+	.	gene_id "MSTRG.85973"; transcript_id "MSTRG.85973.17"; exon_number "6";
chr18	StringTie	exon	79712972	79713138	1000	+	.	gene_id "MSTRG.85973"; transcript_id "MSTRG.85973.17"; exon_number "7";
chr18	StringTie	exon	79714491	79714693	1000	+	.	gene_id "MSTRG.85973"; transcript_id "MSTRG.85973.17"; exon_number "8";
chr18	StringTie	exon	79714739	79715528	1000	+	.	gene_id "MSTRG.85973"; transcript_id "MSTRG.85973.17"; exon_number "9";
chr18	StringTie	exon	79717535	79717676	1000	+	.	gene_id "MSTRG.85973"; transcript_id "MSTRG.85973.17"; exon_number "10";
chr18	StringTie	exon	79717810	79718016	1000	+	.	gene_id "MSTRG.85973"; transcript_id "MSTRG.85973.17"; exon_number "11";
chr18	StringTie	exon	79736355	79736521	1000	+	.	gene_id "MSTRG.85973"; transcript_id "MSTRG.85973.17"; exon_number "12";
chr18	StringTie	exon	79753652	79754500	1000	+	.	gene_id "MSTRG.85973"; transcript_id "MSTRG.85973.17"; exon_number "13";
chr18	StringTie	transcript	79679790	79754527	1000	+	.	gene_id "MSTRG.85973"; transcript_id "MSTRG.85973.18";
chr18	StringTie	exon	79679790	79679993	1000	+	.	gene_id "MSTRG.85973"; transcript_id "MSTRG.85973.18"; exon_number "1";
chr18	StringTie	exon	79680082	79680261	1000	+	.	gene_id "MSTRG.85973"; transcript_id "MSTRG.85973.18"; exon_number "2";
chr18	StringTie	exon	79695225	79695308	1000	+	.	gene_id "MSTRG.85973"; transcript_id "MSTRG.85973.18"; exon_number "3";
chr18	StringTie	exon	79695977	79696070	1000	+	.	gene_id "MSTRG.85973"; transcript_id "MSTRG.85973.18"; exon_number "4";
chr18	StringTie	exon	79697860	79697988	1000	+	.	gene_id "MSTRG.85973"; transcript_id "MSTRG.85973.18"; exon_number "5";
chr18	StringTie	exon	79704767	79704917	1000	+	.	gene_id "MSTRG.85973"; transcript_id "MSTRG.85973.18"; exon_number "6";
chr18	StringTie	exon	79710346	79710436	1000	+	.	gene_id "MSTRG.85973"; transcript_id "MSTRG.85973.18"; exon_number "7";
chr18	StringTie	exon	79712972	79713138	1000	+	.	gene_id "MSTRG.85973"; transcript_id "MSTRG.85973.18"; exon_number "8";
chr18	StringTie	exon	79714491	79715528	1000	+	.	gene_id "MSTRG.85973"; transcript_id "MSTRG.85973.18"; exon_number "9";
chr18	StringTie	exon	79717535	79717676	1000	+	.	gene_id "MSTRG.85973"; transcript_id "MSTRG.85973.18"; exon_number "10";
chr18	StringTie	exon	79717810	79718016	1000	+	.	gene_id "MSTRG.85973"; transcript_id "MSTRG.85973.18"; exon_number "11";
chr18	StringTie	exon	79728907	79729069	1000	+	.	gene_id "MSTRG.85973"; transcript_id "MSTRG.85973.18"; exon_number "12";
chr18	StringTie	exon	79736355	79736521	1000	+	.	gene_id "MSTRG.85973"; transcript_id "MSTRG.85973.18"; exon_number "13";
chr18	StringTie	exon	79753652	79754527	1000	+	.	gene_id "MSTRG.85973"; transcript_id "MSTRG.85973.18"; exon_number "14";
chr18	StringTie	transcript	79679791	79754569	1000	+	.	gene_id "MSTRG.85973"; transcript_id "MSTRG.85973.19";
chr18	StringTie	exon	79679791	79680261	1000	+	.	gene_id "MSTRG.85973"; transcript_id "MSTRG.85973.19"; exon_number "1";
chr18	StringTie	exon	79695225	79695308	1000	+	.	gene_id "MSTRG.85973"; transcript_id "MSTRG.85973.19"; exon_number "2";
chr18	StringTie	exon	79695977	79696070	1000	+	.	gene_id "MSTRG.85973"; transcript_id "MSTRG.85973.19"; exon_number "3";
chr18	StringTie	exon	79697860	79697988	1000	+	.	gene_id "MSTRG.85973"; transcript_id "MSTRG.85973.19"; exon_number "4";
chr18	StringTie	exon	79704767	79704917	1000	+	.	gene_id "MSTRG.85973"; transcript_id "MSTRG.85973.19"; exon_number "5";
chr18	StringTie	exon	79710355	79710436	1000	+	.	gene_id "MSTRG.85973"; transcript_id "MSTRG.85973.19"; exon_number "6";
chr18	StringTie	exon	79712972	79713138	1000	+	.	gene_id "MSTRG.85973"; transcript_id "MSTRG.85973.19"; exon_number "7";
chr18	StringTie	exon	79714491	79715528	1000	+	.	gene_id "MSTRG.85973"; transcript_id "MSTRG.85973.19"; exon_number "8";
chr18	StringTie	exon	79717535	79717676	1000	+	.	gene_id "MSTRG.85973"; transcript_id "MSTRG.85973.19"; exon_number "9";
chr18	StringTie	exon	79717810	79718016	1000	+	.	gene_id "MSTRG.85973"; transcript_id "MSTRG.85973.19"; exon_number "10";
chr18	StringTie	exon	79728907	79729069	1000	+	.	gene_id "MSTRG.85973"; transcript_id "MSTRG.85973.19"; exon_number "11";
chr18	StringTie	exon	79736355	79736521	1000	+	.	gene_id "MSTRG.85973"; transcript_id "MSTRG.85973.19"; exon_number "12";
chr18	StringTie	exon	79753652	79754569	1000	+	.	gene_id "MSTRG.85973"; transcript_id "MSTRG.85973.19"; exon_number "13";
chr18	StringTie	transcript	79679036	79756600	1000	+	.	gene_id "MSTRG.85973"; transcript_id "MSTRG.85973.2";
chr18	StringTie	exon	79679036	79679230	1000	+	.	gene_id "MSTRG.85973"; transcript_id "MSTRG.85973.2"; exon_number "1";
chr18	StringTie	exon	79695225	79695308	1000	+	.	gene_id "MSTRG.85973"; transcript_id "MSTRG.85973.2"; exon_number "2";
chr18	StringTie	exon	79695977	79696070	1000	+	.	gene_id "MSTRG.85973"; transcript_id "MSTRG.85973.2"; exon_number "3";
chr18	StringTie	exon	79697860	79697988	1000	+	.	gene_id "MSTRG.85973"; transcript_id "MSTRG.85973.2"; exon_number "4";
chr18	StringTie	exon	79704767	79704917	1000	+	.	gene_id "MSTRG.85973"; transcript_id "MSTRG.85973.2"; exon_number "5";
chr18	StringTie	exon	79710346	79710436	1000	+	.	gene_id "MSTRG.85973"; transcript_id "MSTRG.85973.2"; exon_number "6";
chr18	StringTie	exon	79712972	79713138	1000	+	.	gene_id "MSTRG.85973"; transcript_id "MSTRG.85973.2"; exon_number "7";
chr18	StringTie	exon	79714491	79715528	1000	+	.	gene_id "MSTRG.85973"; transcript_id "MSTRG.85973.2"; exon_number "8";
chr18	StringTie	exon	79717535	79717676	1000	+	.	gene_id "MSTRG.85973"; transcript_id "MSTRG.85973.2"; exon_number "9";
chr18	StringTie	exon	79717810	79718016	1000	+	.	gene_id "MSTRG.85973"; transcript_id "MSTRG.85973.2"; exon_number "10";
chr18	StringTie	exon	79728907	79729069	1000	+	.	gene_id "MSTRG.85973"; transcript_id "MSTRG.85973.2"; exon_number "11";
chr18	StringTie	exon	79736355	79736521	1000	+	.	gene_id "MSTRG.85973"; transcript_id "MSTRG.85973.2"; exon_number "12";
chr18	StringTie	exon	79753652	79756600	1000	+	.	gene_id "MSTRG.85973"; transcript_id "MSTRG.85973.2"; exon_number "13";
chr18	StringTie	transcript	79679799	79756615	1000	+	.	gene_id "MSTRG.85973"; transcript_id "MSTRG.85973.20";
chr18	StringTie	exon	79679799	79680166	1000	+	.	gene_id "MSTRG.85973"; transcript_id "MSTRG.85973.20"; exon_number "1";
chr18	StringTie	exon	79680206	79680261	1000	+	.	gene_id "MSTRG.85973"; transcript_id "MSTRG.85973.20"; exon_number "2";
chr18	StringTie	exon	79695225	79695308	1000	+	.	gene_id "MSTRG.85973"; transcript_id "MSTRG.85973.20"; exon_number "3";
chr18	StringTie	exon	79695977	79696070	1000	+	.	gene_id "MSTRG.85973"; transcript_id "MSTRG.85973.20"; exon_number "4";
chr18	StringTie	exon	79697860	79697988	1000	+	.	gene_id "MSTRG.85973"; transcript_id "MSTRG.85973.20"; exon_number "5";
chr18	StringTie	exon	79704767	79704917	1000	+	.	gene_id "MSTRG.85973"; transcript_id "MSTRG.85973.20"; exon_number "6";
chr18	StringTie	exon	79710346	79710436	1000	+	.	gene_id "MSTRG.85973"; transcript_id "MSTRG.85973.20"; exon_number "7";
chr18	StringTie	exon	79712972	79713138	1000	+	.	gene_id "MSTRG.85973"; transcript_id "MSTRG.85973.20"; exon_number "8";
chr18	StringTie	exon	79714491	79715528	1000	+	.	gene_id "MSTRG.85973"; transcript_id "MSTRG.85973.20"; exon_number "9";
chr18	StringTie	exon	79717535	79717676	1000	+	.	gene_id "MSTRG.85973"; transcript_id "MSTRG.85973.20"; exon_number "10";
chr18	StringTie	exon	79717810	79718016	1000	+	.	gene_id "MSTRG.85973"; transcript_id "MSTRG.85973.20"; exon_number "11";
chr18	StringTie	exon	79728907	79729069	1000	+	.	gene_id "MSTRG.85973"; transcript_id "MSTRG.85973.20"; exon_number "12";
chr18	StringTie	exon	79736355	79736521	1000	+	.	gene_id "MSTRG.85973"; transcript_id "MSTRG.85973.20"; exon_number "13";
chr18	StringTie	exon	79753652	79756615	1000	+	.	gene_id "MSTRG.85973"; transcript_id "MSTRG.85973.20"; exon_number "14";
chr18	StringTie	transcript	79679800	79754501	1000	+	.	gene_id "MSTRG.85973"; transcript_id "MSTRG.85973.21";
chr18	StringTie	exon	79679800	79680261	1000	+	.	gene_id "MSTRG.85973"; transcript_id "MSTRG.85973.21"; exon_number "1";
chr18	StringTie	exon	79695225	79695308	1000	+	.	gene_id "MSTRG.85973"; transcript_id "MSTRG.85973.21"; exon_number "2";
chr18	StringTie	exon	79695977	79696070	1000	+	.	gene_id "MSTRG.85973"; transcript_id "MSTRG.85973.21"; exon_number "3";
chr18	StringTie	exon	79697860	79697988	1000	+	.	gene_id "MSTRG.85973"; transcript_id "MSTRG.85973.21"; exon_number "4";
chr18	StringTie	exon	79704767	79704917	1000	+	.	gene_id "MSTRG.85973"; transcript_id "MSTRG.85973.21"; exon_number "5";
chr18	StringTie	exon	79710355	79710436	1000	+	.	gene_id "MSTRG.85973"; transcript_id "MSTRG.85973.21"; exon_number "6";
chr18	StringTie	exon	79712972	79713138	1000	+	.	gene_id "MSTRG.85973"; transcript_id "MSTRG.85973.21"; exon_number "7";
chr18	StringTie	exon	79714491	79715528	1000	+	.	gene_id "MSTRG.85973"; transcript_id "MSTRG.85973.21"; exon_number "8";
chr18	StringTie	exon	79717535	79717676	1000	+	.	gene_id "MSTRG.85973"; transcript_id "MSTRG.85973.21"; exon_number "9";
chr18	StringTie	exon	79717810	79718016	1000	+	.	gene_id "MSTRG.85973"; transcript_id "MSTRG.85973.21"; exon_number "10";
chr18	StringTie	exon	79736355	79736521	1000	+	.	gene_id "MSTRG.85973"; transcript_id "MSTRG.85973.21"; exon_number "11";
chr18	StringTie	exon	79753652	79754501	1000	+	.	gene_id "MSTRG.85973"; transcript_id "MSTRG.85973.21"; exon_number "12";
chr18	StringTie	transcript	79679801	79754530	1000	+	.	gene_id "MSTRG.85973"; transcript_id "MSTRG.85973.22";
chr18	StringTie	exon	79679801	79680261	1000	+	.	gene_id "MSTRG.85973"; transcript_id "MSTRG.85973.22"; exon_number "1";
chr18	StringTie	exon	79695225	79695308	1000	+	.	gene_id "MSTRG.85973"; transcript_id "MSTRG.85973.22"; exon_number "2";
chr18	StringTie	exon	79695977	79696070	1000	+	.	gene_id "MSTRG.85973"; transcript_id "MSTRG.85973.22"; exon_number "3";
chr18	StringTie	exon	79697860	79697988	1000	+	.	gene_id "MSTRG.85973"; transcript_id "MSTRG.85973.22"; exon_number "4";
chr18	StringTie	exon	79704767	79704917	1000	+	.	gene_id "MSTRG.85973"; transcript_id "MSTRG.85973.22"; exon_number "5";
chr18	StringTie	exon	79710346	79710436	1000	+	.	gene_id "MSTRG.85973"; transcript_id "MSTRG.85973.22"; exon_number "6";
chr18	StringTie	exon	79712972	79713138	1000	+	.	gene_id "MSTRG.85973"; transcript_id "MSTRG.85973.22"; exon_number "7";
chr18	StringTie	exon	79714491	79714907	1000	+	.	gene_id "MSTRG.85973"; transcript_id "MSTRG.85973.22"; exon_number "8";
chr18	StringTie	exon	79715009	79715528	1000	+	.	gene_id "MSTRG.85973"; transcript_id "MSTRG.85973.22"; exon_number "9";
chr18	StringTie	exon	79717535	79717676	1000	+	.	gene_id "MSTRG.85973"; transcript_id "MSTRG.85973.22"; exon_number "10";
chr18	StringTie	exon	79717810	79718016	1000	+	.	gene_id "MSTRG.85973"; transcript_id "MSTRG.85973.22"; exon_number "11";
chr18	StringTie	exon	79728907	79729069	1000	+	.	gene_id "MSTRG.85973"; transcript_id "MSTRG.85973.22"; exon_number "12";
chr18	StringTie	exon	79736355	79736521	1000	+	.	gene_id "MSTRG.85973"; transcript_id "MSTRG.85973.22"; exon_number "13";
chr18	StringTie	exon	79753652	79754530	1000	+	.	gene_id "MSTRG.85973"; transcript_id "MSTRG.85973.22"; exon_number "14";
chr18	StringTie	transcript	79679802	79756625	1000	+	.	gene_id "MSTRG.85973"; transcript_id "MSTRG.85973.24";
chr18	StringTie	exon	79679802	79680261	1000	+	.	gene_id "MSTRG.85973"; transcript_id "MSTRG.85973.24"; exon_number "1";
chr18	StringTie	exon	79681738	79681815	1000	+	.	gene_id "MSTRG.85973"; transcript_id "MSTRG.85973.24"; exon_number "2";
chr18	StringTie	exon	79695225	79695308	1000	+	.	gene_id "MSTRG.85973"; transcript_id "MSTRG.85973.24"; exon_number "3";
chr18	StringTie	exon	79695977	79696070	1000	+	.	gene_id "MSTRG.85973"; transcript_id "MSTRG.85973.24"; exon_number "4";
chr18	StringTie	exon	79697860	79697988	1000	+	.	gene_id "MSTRG.85973"; transcript_id "MSTRG.85973.24"; exon_number "5";
chr18	StringTie	exon	79704767	79704917	1000	+	.	gene_id "MSTRG.85973"; transcript_id "MSTRG.85973.24"; exon_number "6";
chr18	StringTie	exon	79710346	79710436	1000	+	.	gene_id "MSTRG.85973"; transcript_id "MSTRG.85973.24"; exon_number "7";
chr18	StringTie	exon	79712972	79713138	1000	+	.	gene_id "MSTRG.85973"; transcript_id "MSTRG.85973.24"; exon_number "8";
chr18	StringTie	exon	79714491	79715528	1000	+	.	gene_id "MSTRG.85973"; transcript_id "MSTRG.85973.24"; exon_number "9";
chr18	StringTie	exon	79717535	79717676	1000	+	.	gene_id "MSTRG.85973"; transcript_id "MSTRG.85973.24"; exon_number "10";
chr18	StringTie	exon	79717810	79718016	1000	+	.	gene_id "MSTRG.85973"; transcript_id "MSTRG.85973.24"; exon_number "11";
chr18	StringTie	exon	79736355	79736521	1000	+	.	gene_id "MSTRG.85973"; transcript_id "MSTRG.85973.24"; exon_number "12";
chr18	StringTie	exon	79753652	79756625	1000	+	.	gene_id "MSTRG.85973"; transcript_id "MSTRG.85973.24"; exon_number "13";
chr18	StringTie	transcript	79679805	79754546	1000	+	.	gene_id "MSTRG.85973"; transcript_id "MSTRG.85973.25";
chr18	StringTie	exon	79679805	79680261	1000	+	.	gene_id "MSTRG.85973"; transcript_id "MSTRG.85973.25"; exon_number "1";
chr18	StringTie	exon	79695225	79695308	1000	+	.	gene_id "MSTRG.85973"; transcript_id "MSTRG.85973.25"; exon_number "2";
chr18	StringTie	exon	79695977	79696070	1000	+	.	gene_id "MSTRG.85973"; transcript_id "MSTRG.85973.25"; exon_number "3";
chr18	StringTie	exon	79697860	79697988	1000	+	.	gene_id "MSTRG.85973"; transcript_id "MSTRG.85973.25"; exon_number "4";
chr18	StringTie	exon	79704767	79704917	1000	+	.	gene_id "MSTRG.85973"; transcript_id "MSTRG.85973.25"; exon_number "5";
chr18	StringTie	exon	79710346	79710436	1000	+	.	gene_id "MSTRG.85973"; transcript_id "MSTRG.85973.25"; exon_number "6";
chr18	StringTie	exon	79712972	79713138	1000	+	.	gene_id "MSTRG.85973"; transcript_id "MSTRG.85973.25"; exon_number "7";
chr18	StringTie	exon	79714491	79714907	1000	+	.	gene_id "MSTRG.85973"; transcript_id "MSTRG.85973.25"; exon_number "8";
chr18	StringTie	exon	79715009	79715528	1000	+	.	gene_id "MSTRG.85973"; transcript_id "MSTRG.85973.25"; exon_number "9";
chr18	StringTie	exon	79717810	79718016	1000	+	.	gene_id "MSTRG.85973"; transcript_id "MSTRG.85973.25"; exon_number "10";
chr18	StringTie	exon	79728907	79729069	1000	+	.	gene_id "MSTRG.85973"; transcript_id "MSTRG.85973.25"; exon_number "11";
chr18	StringTie	exon	79736355	79736521	1000	+	.	gene_id "MSTRG.85973"; transcript_id "MSTRG.85973.25"; exon_number "12";
chr18	StringTie	exon	79753652	79754546	1000	+	.	gene_id "MSTRG.85973"; transcript_id "MSTRG.85973.25"; exon_number "13";
chr18	StringTie	transcript	79679808	79756560	1000	+	.	gene_id "MSTRG.85973"; transcript_id "MSTRG.85973.26";
chr18	StringTie	exon	79679808	79680261	1000	+	.	gene_id "MSTRG.85973"; transcript_id "MSTRG.85973.26"; exon_number "1";
chr18	StringTie	exon	79695225	79695308	1000	+	.	gene_id "MSTRG.85973"; transcript_id "MSTRG.85973.26"; exon_number "2";
chr18	StringTie	exon	79695977	79696058	1000	+	.	gene_id "MSTRG.85973"; transcript_id "MSTRG.85973.26"; exon_number "3";
chr18	StringTie	exon	79697860	79697988	1000	+	.	gene_id "MSTRG.85973"; transcript_id "MSTRG.85973.26"; exon_number "4";
chr18	StringTie	exon	79704767	79704917	1000	+	.	gene_id "MSTRG.85973"; transcript_id "MSTRG.85973.26"; exon_number "5";
chr18	StringTie	exon	79710346	79710436	1000	+	.	gene_id "MSTRG.85973"; transcript_id "MSTRG.85973.26"; exon_number "6";
chr18	StringTie	exon	79712972	79713138	1000	+	.	gene_id "MSTRG.85973"; transcript_id "MSTRG.85973.26"; exon_number "7";
chr18	StringTie	exon	79714491	79715528	1000	+	.	gene_id "MSTRG.85973"; transcript_id "MSTRG.85973.26"; exon_number "8";
chr18	StringTie	exon	79717535	79717676	1000	+	.	gene_id "MSTRG.85973"; transcript_id "MSTRG.85973.26"; exon_number "9";
chr18	StringTie	exon	79717810	79718016	1000	+	.	gene_id "MSTRG.85973"; transcript_id "MSTRG.85973.26"; exon_number "10";
chr18	StringTie	exon	79728907	79729069	1000	+	.	gene_id "MSTRG.85973"; transcript_id "MSTRG.85973.26"; exon_number "11";
chr18	StringTie	exon	79736355	79736521	1000	+	.	gene_id "MSTRG.85973"; transcript_id "MSTRG.85973.26"; exon_number "12";
chr18	StringTie	exon	79753652	79756560	1000	+	.	gene_id "MSTRG.85973"; transcript_id "MSTRG.85973.26"; exon_number "13";
chr18	StringTie	transcript	79679809	79756592	1000	+	.	gene_id "MSTRG.85973"; transcript_id "MSTRG.85973.27";
chr18	StringTie	exon	79679809	79680010	1000	+	.	gene_id "MSTRG.85973"; transcript_id "MSTRG.85973.27"; exon_number "1";
chr18	StringTie	exon	79695225	79695308	1000	+	.	gene_id "MSTRG.85973"; transcript_id "MSTRG.85973.27"; exon_number "2";
chr18	StringTie	exon	79695977	79696070	1000	+	.	gene_id "MSTRG.85973"; transcript_id "MSTRG.85973.27"; exon_number "3";
chr18	StringTie	exon	79697860	79697988	1000	+	.	gene_id "MSTRG.85973"; transcript_id "MSTRG.85973.27"; exon_number "4";
chr18	StringTie	exon	79704767	79704917	1000	+	.	gene_id "MSTRG.85973"; transcript_id "MSTRG.85973.27"; exon_number "5";
chr18	StringTie	exon	79710346	79710436	1000	+	.	gene_id "MSTRG.85973"; transcript_id "MSTRG.85973.27"; exon_number "6";
chr18	StringTie	exon	79712972	79713138	1000	+	.	gene_id "MSTRG.85973"; transcript_id "MSTRG.85973.27"; exon_number "7";
chr18	StringTie	exon	79714491	79715528	1000	+	.	gene_id "MSTRG.85973"; transcript_id "MSTRG.85973.27"; exon_number "8";
chr18	StringTie	exon	79717535	79717676	1000	+	.	gene_id "MSTRG.85973"; transcript_id "MSTRG.85973.27"; exon_number "9";
chr18	StringTie	exon	79717810	79718016	1000	+	.	gene_id "MSTRG.85973"; transcript_id "MSTRG.85973.27"; exon_number "10";
chr18	StringTie	exon	79736355	79736521	1000	+	.	gene_id "MSTRG.85973"; transcript_id "MSTRG.85973.27"; exon_number "11";
chr18	StringTie	exon	79753652	79756592	1000	+	.	gene_id "MSTRG.85973"; transcript_id "MSTRG.85973.27"; exon_number "12";
chr18	StringTie	transcript	79679811	79754524	1000	+	.	gene_id "MSTRG.85973"; transcript_id "MSTRG.85973.28";
chr18	StringTie	exon	79679811	79680261	1000	+	.	gene_id "MSTRG.85973"; transcript_id "MSTRG.85973.28"; exon_number "1";
chr18	StringTie	exon	79695225	79695308	1000	+	.	gene_id "MSTRG.85973"; transcript_id "MSTRG.85973.28"; exon_number "2";
chr18	StringTie	exon	79695977	79696070	1000	+	.	gene_id "MSTRG.85973"; transcript_id "MSTRG.85973.28"; exon_number "3";
chr18	StringTie	exon	79697860	79697988	1000	+	.	gene_id "MSTRG.85973"; transcript_id "MSTRG.85973.28"; exon_number "4";
chr18	StringTie	exon	79704767	79704917	1000	+	.	gene_id "MSTRG.85973"; transcript_id "MSTRG.85973.28"; exon_number "5";
chr18	StringTie	exon	79710346	79710436	1000	+	.	gene_id "MSTRG.85973"; transcript_id "MSTRG.85973.28"; exon_number "6";
chr18	StringTie	exon	79712972	79713138	1000	+	.	gene_id "MSTRG.85973"; transcript_id "MSTRG.85973.28"; exon_number "7";
chr18	StringTie	exon	79714491	79715528	1000	+	.	gene_id "MSTRG.85973"; transcript_id "MSTRG.85973.28"; exon_number "8";
chr18	StringTie	exon	79717535	79717676	1000	+	.	gene_id "MSTRG.85973"; transcript_id "MSTRG.85973.28"; exon_number "9";
chr18	StringTie	exon	79717810	79718016	1000	+	.	gene_id "MSTRG.85973"; transcript_id "MSTRG.85973.28"; exon_number "10";
chr18	StringTie	exon	79728907	79729069	1000	+	.	gene_id "MSTRG.85973"; transcript_id "MSTRG.85973.28"; exon_number "11";
chr18	StringTie	exon	79736355	79736521	1000	+	.	gene_id "MSTRG.85973"; transcript_id "MSTRG.85973.28"; exon_number "12";
chr18	StringTie	exon	79753654	79754524	1000	+	.	gene_id "MSTRG.85973"; transcript_id "MSTRG.85973.28"; exon_number "13";
chr18	StringTie	transcript	79679812	79756597	1000	+	.	gene_id "MSTRG.85973"; transcript_id "MSTRG.85973.29";
chr18	StringTie	exon	79679812	79680261	1000	+	.	gene_id "MSTRG.85973"; transcript_id "MSTRG.85973.29"; exon_number "1";
chr18	StringTie	exon	79695225	79695308	1000	+	.	gene_id "MSTRG.85973"; transcript_id "MSTRG.85973.29"; exon_number "2";
chr18	StringTie	exon	79695977	79696070	1000	+	.	gene_id "MSTRG.85973"; transcript_id "MSTRG.85973.29"; exon_number "3";
chr18	StringTie	exon	79697860	79697988	1000	+	.	gene_id "MSTRG.85973"; transcript_id "MSTRG.85973.29"; exon_number "4";
chr18	StringTie	exon	79704767	79704917	1000	+	.	gene_id "MSTRG.85973"; transcript_id "MSTRG.85973.29"; exon_number "5";
chr18	StringTie	exon	79712972	79713138	1000	+	.	gene_id "MSTRG.85973"; transcript_id "MSTRG.85973.29"; exon_number "6";
chr18	StringTie	exon	79714491	79715528	1000	+	.	gene_id "MSTRG.85973"; transcript_id "MSTRG.85973.29"; exon_number "7";
chr18	StringTie	exon	79717535	79717676	1000	+	.	gene_id "MSTRG.85973"; transcript_id "MSTRG.85973.29"; exon_number "8";
chr18	StringTie	exon	79717810	79718016	1000	+	.	gene_id "MSTRG.85973"; transcript_id "MSTRG.85973.29"; exon_number "9";
chr18	StringTie	exon	79718247	79718651	1000	+	.	gene_id "MSTRG.85973"; transcript_id "MSTRG.85973.29"; exon_number "10";
chr18	StringTie	exon	79736355	79736521	1000	+	.	gene_id "MSTRG.85973"; transcript_id "MSTRG.85973.29"; exon_number "11";
chr18	StringTie	exon	79753652	79756597	1000	+	.	gene_id "MSTRG.85973"; transcript_id "MSTRG.85973.29"; exon_number "12";
chr18	StringTie	transcript	79679527	79756606	1000	+	.	gene_id "MSTRG.85973"; transcript_id "MSTRG.85973.3";
chr18	StringTie	exon	79679527	79679655	1000	+	.	gene_id "MSTRG.85973"; transcript_id "MSTRG.85973.3"; exon_number "1";
chr18	StringTie	exon	79695225	79695308	1000	+	.	gene_id "MSTRG.85973"; transcript_id "MSTRG.85973.3"; exon_number "2";
chr18	StringTie	exon	79695977	79696070	1000	+	.	gene_id "MSTRG.85973"; transcript_id "MSTRG.85973.3"; exon_number "3";
chr18	StringTie	exon	79697860	79697988	1000	+	.	gene_id "MSTRG.85973"; transcript_id "MSTRG.85973.3"; exon_number "4";
chr18	StringTie	exon	79704767	79704917	1000	+	.	gene_id "MSTRG.85973"; transcript_id "MSTRG.85973.3"; exon_number "5";
chr18	StringTie	exon	79710346	79710436	1000	+	.	gene_id "MSTRG.85973"; transcript_id "MSTRG.85973.3"; exon_number "6";
chr18	StringTie	exon	79712972	79713138	1000	+	.	gene_id "MSTRG.85973"; transcript_id "MSTRG.85973.3"; exon_number "7";
chr18	StringTie	exon	79714491	79715528	1000	+	.	gene_id "MSTRG.85973"; transcript_id "MSTRG.85973.3"; exon_number "8";
chr18	StringTie	exon	79717535	79717676	1000	+	.	gene_id "MSTRG.85973"; transcript_id "MSTRG.85973.3"; exon_number "9";
chr18	StringTie	exon	79717810	79718016	1000	+	.	gene_id "MSTRG.85973"; transcript_id "MSTRG.85973.3"; exon_number "10";
chr18	StringTie	exon	79728907	79729069	1000	+	.	gene_id "MSTRG.85973"; transcript_id "MSTRG.85973.3"; exon_number "11";
chr18	StringTie	exon	79736355	79736521	1000	+	.	gene_id "MSTRG.85973"; transcript_id "MSTRG.85973.3"; exon_number "12";
chr18	StringTie	exon	79753652	79756606	1000	+	.	gene_id "MSTRG.85973"; transcript_id "MSTRG.85973.3"; exon_number "13";
chr18	StringTie	transcript	79679813	79756436	1000	+	.	gene_id "MSTRG.85973"; transcript_id "MSTRG.85973.30";
chr18	StringTie	exon	79679813	79680261	1000	+	.	gene_id "MSTRG.85973"; transcript_id "MSTRG.85973.30"; exon_number "1";
chr18	StringTie	exon	79695225	79695308	1000	+	.	gene_id "MSTRG.85973"; transcript_id "MSTRG.85973.30"; exon_number "2";
chr18	StringTie	exon	79695977	79696070	1000	+	.	gene_id "MSTRG.85973"; transcript_id "MSTRG.85973.30"; exon_number "3";
chr18	StringTie	exon	79697860	79697988	1000	+	.	gene_id "MSTRG.85973"; transcript_id "MSTRG.85973.30"; exon_number "4";
chr18	StringTie	exon	79704767	79704917	1000	+	.	gene_id "MSTRG.85973"; transcript_id "MSTRG.85973.30"; exon_number "5";
chr18	StringTie	exon	79710346	79710436	1000	+	.	gene_id "MSTRG.85973"; transcript_id "MSTRG.85973.30"; exon_number "6";
chr18	StringTie	exon	79712972	79713138	1000	+	.	gene_id "MSTRG.85973"; transcript_id "MSTRG.85973.30"; exon_number "7";
chr18	StringTie	exon	79714491	79715528	1000	+	.	gene_id "MSTRG.85973"; transcript_id "MSTRG.85973.30"; exon_number "8";
chr18	StringTie	exon	79717535	79717676	1000	+	.	gene_id "MSTRG.85973"; transcript_id "MSTRG.85973.30"; exon_number "9";
chr18	StringTie	exon	79717810	79718016	1000	+	.	gene_id "MSTRG.85973"; transcript_id "MSTRG.85973.30"; exon_number "10";
chr18	StringTie	exon	79728907	79729069	1000	+	.	gene_id "MSTRG.85973"; transcript_id "MSTRG.85973.30"; exon_number "11";
chr18	StringTie	exon	79736355	79736521	1000	+	.	gene_id "MSTRG.85973"; transcript_id "MSTRG.85973.30"; exon_number "12";
chr18	StringTie	exon	79753652	79754798	1000	+	.	gene_id "MSTRG.85973"; transcript_id "MSTRG.85973.30"; exon_number "13";
chr18	StringTie	exon	79755527	79756436	1000	+	.	gene_id "MSTRG.85973"; transcript_id "MSTRG.85973.30"; exon_number "14";
chr18	StringTie	transcript	79679816	79754499	1000	+	.	gene_id "MSTRG.85973"; transcript_id "MSTRG.85973.31";
chr18	StringTie	exon	79679816	79680010	1000	+	.	gene_id "MSTRG.85973"; transcript_id "MSTRG.85973.31"; exon_number "1";
chr18	StringTie	exon	79695225	79695308	1000	+	.	gene_id "MSTRG.85973"; transcript_id "MSTRG.85973.31"; exon_number "2";
chr18	StringTie	exon	79695977	79696070	1000	+	.	gene_id "MSTRG.85973"; transcript_id "MSTRG.85973.31"; exon_number "3";
chr18	StringTie	exon	79697860	79697988	1000	+	.	gene_id "MSTRG.85973"; transcript_id "MSTRG.85973.31"; exon_number "4";
chr18	StringTie	exon	79704767	79704917	1000	+	.	gene_id "MSTRG.85973"; transcript_id "MSTRG.85973.31"; exon_number "5";
chr18	StringTie	exon	79710355	79710436	1000	+	.	gene_id "MSTRG.85973"; transcript_id "MSTRG.85973.31"; exon_number "6";
chr18	StringTie	exon	79712972	79713138	1000	+	.	gene_id "MSTRG.85973"; transcript_id "MSTRG.85973.31"; exon_number "7";
chr18	StringTie	exon	79714491	79715528	1000	+	.	gene_id "MSTRG.85973"; transcript_id "MSTRG.85973.31"; exon_number "8";
chr18	StringTie	exon	79717535	79717676	1000	+	.	gene_id "MSTRG.85973"; transcript_id "MSTRG.85973.31"; exon_number "9";
chr18	StringTie	exon	79717810	79718016	1000	+	.	gene_id "MSTRG.85973"; transcript_id "MSTRG.85973.31"; exon_number "10";
chr18	StringTie	exon	79736355	79736521	1000	+	.	gene_id "MSTRG.85973"; transcript_id "MSTRG.85973.31"; exon_number "11";
chr18	StringTie	exon	79753652	79754499	1000	+	.	gene_id "MSTRG.85973"; transcript_id "MSTRG.85973.31"; exon_number "12";
chr18	StringTie	transcript	79679816	79754472	1000	+	.	gene_id "MSTRG.85973"; transcript_id "MSTRG.85973.32";
chr18	StringTie	exon	79679816	79680010	1000	+	.	gene_id "MSTRG.85973"; transcript_id "MSTRG.85973.32"; exon_number "1";
chr18	StringTie	exon	79695225	79695308	1000	+	.	gene_id "MSTRG.85973"; transcript_id "MSTRG.85973.32"; exon_number "2";
chr18	StringTie	exon	79695977	79696070	1000	+	.	gene_id "MSTRG.85973"; transcript_id "MSTRG.85973.32"; exon_number "3";
chr18	StringTie	exon	79697860	79697988	1000	+	.	gene_id "MSTRG.85973"; transcript_id "MSTRG.85973.32"; exon_number "4";
chr18	StringTie	exon	79704767	79704917	1000	+	.	gene_id "MSTRG.85973"; transcript_id "MSTRG.85973.32"; exon_number "5";
chr18	StringTie	exon	79710355	79710436	1000	+	.	gene_id "MSTRG.85973"; transcript_id "MSTRG.85973.32"; exon_number "6";
chr18	StringTie	exon	79712972	79713138	1000	+	.	gene_id "MSTRG.85973"; transcript_id "MSTRG.85973.32"; exon_number "7";
chr18	StringTie	exon	79714491	79715528	1000	+	.	gene_id "MSTRG.85973"; transcript_id "MSTRG.85973.32"; exon_number "8";
chr18	StringTie	exon	79717535	79717676	1000	+	.	gene_id "MSTRG.85973"; transcript_id "MSTRG.85973.32"; exon_number "9";
chr18	StringTie	exon	79717810	79718016	1000	+	.	gene_id "MSTRG.85973"; transcript_id "MSTRG.85973.32"; exon_number "10";
chr18	StringTie	exon	79728907	79729069	1000	+	.	gene_id "MSTRG.85973"; transcript_id "MSTRG.85973.32"; exon_number "11";
chr18	StringTie	exon	79736355	79736521	1000	+	.	gene_id "MSTRG.85973"; transcript_id "MSTRG.85973.32"; exon_number "12";
chr18	StringTie	exon	79753652	79754472	1000	+	.	gene_id "MSTRG.85973"; transcript_id "MSTRG.85973.32"; exon_number "13";
chr18	StringTie	transcript	79679822	79756619	1000	+	.	gene_id "MSTRG.85973"; transcript_id "MSTRG.85973.33";
chr18	StringTie	exon	79679822	79680261	1000	+	.	gene_id "MSTRG.85973"; transcript_id "MSTRG.85973.33"; exon_number "1";
chr18	StringTie	exon	79695225	79695308	1000	+	.	gene_id "MSTRG.85973"; transcript_id "MSTRG.85973.33"; exon_number "2";
chr18	StringTie	exon	79695977	79696070	1000	+	.	gene_id "MSTRG.85973"; transcript_id "MSTRG.85973.33"; exon_number "3";
chr18	StringTie	exon	79697860	79697988	1000	+	.	gene_id "MSTRG.85973"; transcript_id "MSTRG.85973.33"; exon_number "4";
chr18	StringTie	exon	79704767	79704917	1000	+	.	gene_id "MSTRG.85973"; transcript_id "MSTRG.85973.33"; exon_number "5";
chr18	StringTie	exon	79712972	79713138	1000	+	.	gene_id "MSTRG.85973"; transcript_id "MSTRG.85973.33"; exon_number "6";
chr18	StringTie	exon	79714491	79715528	1000	+	.	gene_id "MSTRG.85973"; transcript_id "MSTRG.85973.33"; exon_number "7";
chr18	StringTie	exon	79717535	79717676	1000	+	.	gene_id "MSTRG.85973"; transcript_id "MSTRG.85973.33"; exon_number "8";
chr18	StringTie	exon	79717810	79718016	1000	+	.	gene_id "MSTRG.85973"; transcript_id "MSTRG.85973.33"; exon_number "9";
chr18	StringTie	exon	79736355	79736521	1000	+	.	gene_id "MSTRG.85973"; transcript_id "MSTRG.85973.33"; exon_number "10";
chr18	StringTie	exon	79753652	79756619	1000	+	.	gene_id "MSTRG.85973"; transcript_id "MSTRG.85973.33"; exon_number "11";
chr18	StringTie	transcript	79679824	79754543	1000	+	.	gene_id "MSTRG.85973"; transcript_id "MSTRG.85973.34";
chr18	StringTie	exon	79679824	79680261	1000	+	.	gene_id "MSTRG.85973"; transcript_id "MSTRG.85973.34"; exon_number "1";
chr18	StringTie	exon	79695225	79695308	1000	+	.	gene_id "MSTRG.85973"; transcript_id "MSTRG.85973.34"; exon_number "2";
chr18	StringTie	exon	79695977	79696058	1000	+	.	gene_id "MSTRG.85973"; transcript_id "MSTRG.85973.34"; exon_number "3";
chr18	StringTie	exon	79697860	79697988	1000	+	.	gene_id "MSTRG.85973"; transcript_id "MSTRG.85973.34"; exon_number "4";
chr18	StringTie	exon	79704767	79704917	1000	+	.	gene_id "MSTRG.85973"; transcript_id "MSTRG.85973.34"; exon_number "5";
chr18	StringTie	exon	79710346	79710436	1000	+	.	gene_id "MSTRG.85973"; transcript_id "MSTRG.85973.34"; exon_number "6";
chr18	StringTie	exon	79712972	79713138	1000	+	.	gene_id "MSTRG.85973"; transcript_id "MSTRG.85973.34"; exon_number "7";
chr18	StringTie	exon	79714491	79715528	1000	+	.	gene_id "MSTRG.85973"; transcript_id "MSTRG.85973.34"; exon_number "8";
chr18	StringTie	exon	79717535	79717676	1000	+	.	gene_id "MSTRG.85973"; transcript_id "MSTRG.85973.34"; exon_number "9";
chr18	StringTie	exon	79717810	79718016	1000	+	.	gene_id "MSTRG.85973"; transcript_id "MSTRG.85973.34"; exon_number "10";
chr18	StringTie	exon	79736355	79736521	1000	+	.	gene_id "MSTRG.85973"; transcript_id "MSTRG.85973.34"; exon_number "11";
chr18	StringTie	exon	79753652	79754543	1000	+	.	gene_id "MSTRG.85973"; transcript_id "MSTRG.85973.34"; exon_number "12";
chr18	StringTie	transcript	79679825	79756625	1000	+	.	gene_id "MSTRG.85973"; transcript_id "MSTRG.85973.35";
chr18	StringTie	exon	79679825	79680261	1000	+	.	gene_id "MSTRG.85973"; transcript_id "MSTRG.85973.35"; exon_number "1";
chr18	StringTie	exon	79695225	79695308	1000	+	.	gene_id "MSTRG.85973"; transcript_id "MSTRG.85973.35"; exon_number "2";
chr18	StringTie	exon	79695977	79696070	1000	+	.	gene_id "MSTRG.85973"; transcript_id "MSTRG.85973.35"; exon_number "3";
chr18	StringTie	exon	79697860	79697988	1000	+	.	gene_id "MSTRG.85973"; transcript_id "MSTRG.85973.35"; exon_number "4";
chr18	StringTie	exon	79704767	79713138	1000	+	.	gene_id "MSTRG.85973"; transcript_id "MSTRG.85973.35"; exon_number "5";
chr18	StringTie	exon	79714491	79715528	1000	+	.	gene_id "MSTRG.85973"; transcript_id "MSTRG.85973.35"; exon_number "6";
chr18	StringTie	exon	79717535	79717676	1000	+	.	gene_id "MSTRG.85973"; transcript_id "MSTRG.85973.35"; exon_number "7";
chr18	StringTie	exon	79717810	79718016	1000	+	.	gene_id "MSTRG.85973"; transcript_id "MSTRG.85973.35"; exon_number "8";
chr18	StringTie	exon	79728907	79729069	1000	+	.	gene_id "MSTRG.85973"; transcript_id "MSTRG.85973.35"; exon_number "9";
chr18	StringTie	exon	79736355	79736521	1000	+	.	gene_id "MSTRG.85973"; transcript_id "MSTRG.85973.35"; exon_number "10";
chr18	StringTie	exon	79753652	79756152	1000	+	.	gene_id "MSTRG.85973"; transcript_id "MSTRG.85973.35"; exon_number "11";
chr18	StringTie	exon	79756241	79756625	1000	+	.	gene_id "MSTRG.85973"; transcript_id "MSTRG.85973.35"; exon_number "12";
chr18	StringTie	transcript	79679830	79756617	1000	+	.	gene_id "MSTRG.85973"; transcript_id "MSTRG.85973.36";
chr18	StringTie	exon	79679830	79680261	1000	+	.	gene_id "MSTRG.85973"; transcript_id "MSTRG.85973.36"; exon_number "1";
chr18	StringTie	exon	79695225	79695308	1000	+	.	gene_id "MSTRG.85973"; transcript_id "MSTRG.85973.36"; exon_number "2";
chr18	StringTie	exon	79695977	79696070	1000	+	.	gene_id "MSTRG.85973"; transcript_id "MSTRG.85973.36"; exon_number "3";
chr18	StringTie	exon	79697860	79697988	1000	+	.	gene_id "MSTRG.85973"; transcript_id "MSTRG.85973.36"; exon_number "4";
chr18	StringTie	exon	79704767	79704917	1000	+	.	gene_id "MSTRG.85973"; transcript_id "MSTRG.85973.36"; exon_number "5";
chr18	StringTie	exon	79710346	79710436	1000	+	.	gene_id "MSTRG.85973"; transcript_id "MSTRG.85973.36"; exon_number "6";
chr18	StringTie	exon	79712972	79713138	1000	+	.	gene_id "MSTRG.85973"; transcript_id "MSTRG.85973.36"; exon_number "7";
chr18	StringTie	exon	79714491	79715528	1000	+	.	gene_id "MSTRG.85973"; transcript_id "MSTRG.85973.36"; exon_number "8";
chr18	StringTie	exon	79717535	79717676	1000	+	.	gene_id "MSTRG.85973"; transcript_id "MSTRG.85973.36"; exon_number "9";
chr18	StringTie	exon	79717810	79718016	1000	+	.	gene_id "MSTRG.85973"; transcript_id "MSTRG.85973.36"; exon_number "10";
chr18	StringTie	exon	79728907	79729069	1000	+	.	gene_id "MSTRG.85973"; transcript_id "MSTRG.85973.36"; exon_number "11";
chr18	StringTie	exon	79736355	79736521	1000	+	.	gene_id "MSTRG.85973"; transcript_id "MSTRG.85973.36"; exon_number "12";
chr18	StringTie	exon	79753652	79756152	1000	+	.	gene_id "MSTRG.85973"; transcript_id "MSTRG.85973.36"; exon_number "13";
chr18	StringTie	exon	79756241	79756617	1000	+	.	gene_id "MSTRG.85973"; transcript_id "MSTRG.85973.36"; exon_number "14";
chr18	StringTie	transcript	79679837	79754507	1000	+	.	gene_id "MSTRG.85973"; transcript_id "MSTRG.85973.37";
chr18	StringTie	exon	79679837	79680261	1000	+	.	gene_id "MSTRG.85973"; transcript_id "MSTRG.85973.37"; exon_number "1";
chr18	StringTie	exon	79695225	79695308	1000	+	.	gene_id "MSTRG.85973"; transcript_id "MSTRG.85973.37"; exon_number "2";
chr18	StringTie	exon	79695977	79696070	1000	+	.	gene_id "MSTRG.85973"; transcript_id "MSTRG.85973.37"; exon_number "3";
chr18	StringTie	exon	79697860	79697988	1000	+	.	gene_id "MSTRG.85973"; transcript_id "MSTRG.85973.37"; exon_number "4";
chr18	StringTie	exon	79704767	79704917	1000	+	.	gene_id "MSTRG.85973"; transcript_id "MSTRG.85973.37"; exon_number "5";
chr18	StringTie	exon	79710346	79710436	1000	+	.	gene_id "MSTRG.85973"; transcript_id "MSTRG.85973.37"; exon_number "6";
chr18	StringTie	exon	79712972	79713138	1000	+	.	gene_id "MSTRG.85973"; transcript_id "MSTRG.85973.37"; exon_number "7";
chr18	StringTie	exon	79714491	79715528	1000	+	.	gene_id "MSTRG.85973"; transcript_id "MSTRG.85973.37"; exon_number "8";
chr18	StringTie	exon	79717541	79717676	1000	+	.	gene_id "MSTRG.85973"; transcript_id "MSTRG.85973.37"; exon_number "9";
chr18	StringTie	exon	79717810	79718016	1000	+	.	gene_id "MSTRG.85973"; transcript_id "MSTRG.85973.37"; exon_number "10";
chr18	StringTie	exon	79728907	79729069	1000	+	.	gene_id "MSTRG.85973"; transcript_id "MSTRG.85973.37"; exon_number "11";
chr18	StringTie	exon	79736355	79736521	1000	+	.	gene_id "MSTRG.85973"; transcript_id "MSTRG.85973.37"; exon_number "12";
chr18	StringTie	exon	79753652	79754507	1000	+	.	gene_id "MSTRG.85973"; transcript_id "MSTRG.85973.37"; exon_number "13";
chr18	StringTie	transcript	79679837	79756560	1000	+	.	gene_id "MSTRG.85973"; transcript_id "MSTRG.85973.38";
chr18	StringTie	exon	79679837	79680261	1000	+	.	gene_id "MSTRG.85973"; transcript_id "MSTRG.85973.38"; exon_number "1";
chr18	StringTie	exon	79695225	79695308	1000	+	.	gene_id "MSTRG.85973"; transcript_id "MSTRG.85973.38"; exon_number "2";
chr18	StringTie	exon	79695977	79696058	1000	+	.	gene_id "MSTRG.85973"; transcript_id "MSTRG.85973.38"; exon_number "3";
chr18	StringTie	exon	79697860	79697988	1000	+	.	gene_id "MSTRG.85973"; transcript_id "MSTRG.85973.38"; exon_number "4";
chr18	StringTie	exon	79704767	79704917	1000	+	.	gene_id "MSTRG.85973"; transcript_id "MSTRG.85973.38"; exon_number "5";
chr18	StringTie	exon	79710346	79710436	1000	+	.	gene_id "MSTRG.85973"; transcript_id "MSTRG.85973.38"; exon_number "6";
chr18	StringTie	exon	79712972	79713138	1000	+	.	gene_id "MSTRG.85973"; transcript_id "MSTRG.85973.38"; exon_number "7";
chr18	StringTie	exon	79714491	79715528	1000	+	.	gene_id "MSTRG.85973"; transcript_id "MSTRG.85973.38"; exon_number "8";
chr18	StringTie	exon	79717535	79717676	1000	+	.	gene_id "MSTRG.85973"; transcript_id "MSTRG.85973.38"; exon_number "9";
chr18	StringTie	exon	79717810	79718016	1000	+	.	gene_id "MSTRG.85973"; transcript_id "MSTRG.85973.38"; exon_number "10";
chr18	StringTie	exon	79728907	79729069	1000	+	.	gene_id "MSTRG.85973"; transcript_id "MSTRG.85973.38"; exon_number "11";
chr18	StringTie	exon	79736355	79736521	1000	+	.	gene_id "MSTRG.85973"; transcript_id "MSTRG.85973.38"; exon_number "12";
chr18	StringTie	exon	79753652	79756152	1000	+	.	gene_id "MSTRG.85973"; transcript_id "MSTRG.85973.38"; exon_number "13";
chr18	StringTie	exon	79756241	79756560	1000	+	.	gene_id "MSTRG.85973"; transcript_id "MSTRG.85973.38"; exon_number "14";
chr18	StringTie	transcript	79679530	79756396	1000	+	.	gene_id "MSTRG.85973"; transcript_id "MSTRG.85973.4";
chr18	StringTie	exon	79679530	79679655	1000	+	.	gene_id "MSTRG.85973"; transcript_id "MSTRG.85973.4"; exon_number "1";
chr18	StringTie	exon	79695225	79695308	1000	+	.	gene_id "MSTRG.85973"; transcript_id "MSTRG.85973.4"; exon_number "2";
chr18	StringTie	exon	79695977	79696070	1000	+	.	gene_id "MSTRG.85973"; transcript_id "MSTRG.85973.4"; exon_number "3";
chr18	StringTie	exon	79697860	79697988	1000	+	.	gene_id "MSTRG.85973"; transcript_id "MSTRG.85973.4"; exon_number "4";
chr18	StringTie	exon	79704767	79704917	1000	+	.	gene_id "MSTRG.85973"; transcript_id "MSTRG.85973.4"; exon_number "5";
chr18	StringTie	exon	79710346	79710436	1000	+	.	gene_id "MSTRG.85973"; transcript_id "MSTRG.85973.4"; exon_number "6";
chr18	StringTie	exon	79712972	79713138	1000	+	.	gene_id "MSTRG.85973"; transcript_id "MSTRG.85973.4"; exon_number "7";
chr18	StringTie	exon	79714491	79715528	1000	+	.	gene_id "MSTRG.85973"; transcript_id "MSTRG.85973.4"; exon_number "8";
chr18	StringTie	exon	79717535	79717676	1000	+	.	gene_id "MSTRG.85973"; transcript_id "MSTRG.85973.4"; exon_number "9";
chr18	StringTie	exon	79717810	79718016	1000	+	.	gene_id "MSTRG.85973"; transcript_id "MSTRG.85973.4"; exon_number "10";
chr18	StringTie	exon	79736355	79736521	1000	+	.	gene_id "MSTRG.85973"; transcript_id "MSTRG.85973.4"; exon_number "11";
chr18	StringTie	exon	79753652	79756396	1000	+	.	gene_id "MSTRG.85973"; transcript_id "MSTRG.85973.4"; exon_number "12";
chr18	StringTie	transcript	79679850	79756616	1000	+	.	gene_id "MSTRG.85973"; transcript_id "MSTRG.85973.40";
chr18	StringTie	exon	79679850	79680261	1000	+	.	gene_id "MSTRG.85973"; transcript_id "MSTRG.85973.40"; exon_number "1";
chr18	StringTie	exon	79695227	79695308	1000	+	.	gene_id "MSTRG.85973"; transcript_id "MSTRG.85973.40"; exon_number "2";
chr18	StringTie	exon	79695977	79696070	1000	+	.	gene_id "MSTRG.85973"; transcript_id "MSTRG.85973.40"; exon_number "3";
chr18	StringTie	exon	79697860	79697988	1000	+	.	gene_id "MSTRG.85973"; transcript_id "MSTRG.85973.40"; exon_number "4";
chr18	StringTie	exon	79704767	79704917	1000	+	.	gene_id "MSTRG.85973"; transcript_id "MSTRG.85973.40"; exon_number "5";
chr18	StringTie	exon	79710346	79710436	1000	+	.	gene_id "MSTRG.85973"; transcript_id "MSTRG.85973.40"; exon_number "6";
chr18	StringTie	exon	79712972	79713138	1000	+	.	gene_id "MSTRG.85973"; transcript_id "MSTRG.85973.40"; exon_number "7";
chr18	StringTie	exon	79714491	79715528	1000	+	.	gene_id "MSTRG.85973"; transcript_id "MSTRG.85973.40"; exon_number "8";
chr18	StringTie	exon	79717535	79717676	1000	+	.	gene_id "MSTRG.85973"; transcript_id "MSTRG.85973.40"; exon_number "9";
chr18	StringTie	exon	79717810	79718016	1000	+	.	gene_id "MSTRG.85973"; transcript_id "MSTRG.85973.40"; exon_number "10";
chr18	StringTie	exon	79728907	79729069	1000	+	.	gene_id "MSTRG.85973"; transcript_id "MSTRG.85973.40"; exon_number "11";
chr18	StringTie	exon	79736355	79736521	1000	+	.	gene_id "MSTRG.85973"; transcript_id "MSTRG.85973.40"; exon_number "12";
chr18	StringTie	exon	79753652	79756616	1000	+	.	gene_id "MSTRG.85973"; transcript_id "MSTRG.85973.40"; exon_number "13";
chr18	StringTie	transcript	79679850	79754519	1000	+	.	gene_id "MSTRG.85973"; transcript_id "MSTRG.85973.41";
chr18	StringTie	exon	79679850	79680261	1000	+	.	gene_id "MSTRG.85973"; transcript_id "MSTRG.85973.41"; exon_number "1";
chr18	StringTie	exon	79695225	79695308	1000	+	.	gene_id "MSTRG.85973"; transcript_id "MSTRG.85973.41"; exon_number "2";
chr18	StringTie	exon	79695977	79696070	1000	+	.	gene_id "MSTRG.85973"; transcript_id "MSTRG.85973.41"; exon_number "3";
chr18	StringTie	exon	79697860	79697988	1000	+	.	gene_id "MSTRG.85973"; transcript_id "MSTRG.85973.41"; exon_number "4";
chr18	StringTie	exon	79704767	79704917	1000	+	.	gene_id "MSTRG.85973"; transcript_id "MSTRG.85973.41"; exon_number "5";
chr18	StringTie	exon	79710346	79710434	1000	+	.	gene_id "MSTRG.85973"; transcript_id "MSTRG.85973.41"; exon_number "6";
chr18	StringTie	exon	79712973	79713138	1000	+	.	gene_id "MSTRG.85973"; transcript_id "MSTRG.85973.41"; exon_number "7";
chr18	StringTie	exon	79714491	79715528	1000	+	.	gene_id "MSTRG.85973"; transcript_id "MSTRG.85973.41"; exon_number "8";
chr18	StringTie	exon	79717535	79717676	1000	+	.	gene_id "MSTRG.85973"; transcript_id "MSTRG.85973.41"; exon_number "9";
chr18	StringTie	exon	79717810	79718016	1000	+	.	gene_id "MSTRG.85973"; transcript_id "MSTRG.85973.41"; exon_number "10";
chr18	StringTie	exon	79728907	79729069	1000	+	.	gene_id "MSTRG.85973"; transcript_id "MSTRG.85973.41"; exon_number "11";
chr18	StringTie	exon	79736355	79736521	1000	+	.	gene_id "MSTRG.85973"; transcript_id "MSTRG.85973.41"; exon_number "12";
chr18	StringTie	exon	79753652	79754519	1000	+	.	gene_id "MSTRG.85973"; transcript_id "MSTRG.85973.41"; exon_number "13";
chr18	StringTie	transcript	79679874	79756497	1000	+	.	gene_id "MSTRG.85973"; transcript_id "MSTRG.85973.42";
chr18	StringTie	exon	79679874	79680261	1000	+	.	gene_id "MSTRG.85973"; transcript_id "MSTRG.85973.42"; exon_number "1";
chr18	StringTie	exon	79695225	79695308	1000	+	.	gene_id "MSTRG.85973"; transcript_id "MSTRG.85973.42"; exon_number "2";
chr18	StringTie	exon	79695977	79696070	1000	+	.	gene_id "MSTRG.85973"; transcript_id "MSTRG.85973.42"; exon_number "3";
chr18	StringTie	exon	79697860	79697988	1000	+	.	gene_id "MSTRG.85973"; transcript_id "MSTRG.85973.42"; exon_number "4";
chr18	StringTie	exon	79704767	79704917	1000	+	.	gene_id "MSTRG.85973"; transcript_id "MSTRG.85973.42"; exon_number "5";
chr18	StringTie	exon	79710346	79710436	1000	+	.	gene_id "MSTRG.85973"; transcript_id "MSTRG.85973.42"; exon_number "6";
chr18	StringTie	exon	79712972	79713138	1000	+	.	gene_id "MSTRG.85973"; transcript_id "MSTRG.85973.42"; exon_number "7";
chr18	StringTie	exon	79714491	79715528	1000	+	.	gene_id "MSTRG.85973"; transcript_id "MSTRG.85973.42"; exon_number "8";
chr18	StringTie	exon	79717535	79717676	1000	+	.	gene_id "MSTRG.85973"; transcript_id "MSTRG.85973.42"; exon_number "9";
chr18	StringTie	exon	79717810	79718016	1000	+	.	gene_id "MSTRG.85973"; transcript_id "MSTRG.85973.42"; exon_number "10";
chr18	StringTie	exon	79728907	79729069	1000	+	.	gene_id "MSTRG.85973"; transcript_id "MSTRG.85973.42"; exon_number "11";
chr18	StringTie	exon	79736355	79736521	1000	+	.	gene_id "MSTRG.85973"; transcript_id "MSTRG.85973.42"; exon_number "12";
chr18	StringTie	exon	79753652	79755061	1000	+	.	gene_id "MSTRG.85973"; transcript_id "MSTRG.85973.42"; exon_number "13";
chr18	StringTie	exon	79755246	79756497	1000	+	.	gene_id "MSTRG.85973"; transcript_id "MSTRG.85973.42"; exon_number "14";
chr18	StringTie	transcript	79679980	79749997	1000	+	.	gene_id "MSTRG.85973"; transcript_id "MSTRG.85973.43";
chr18	StringTie	exon	79679980	79680010	1000	+	.	gene_id "MSTRG.85973"; transcript_id "MSTRG.85973.43"; exon_number "1";
chr18	StringTie	exon	79695225	79695308	1000	+	.	gene_id "MSTRG.85973"; transcript_id "MSTRG.85973.43"; exon_number "2";
chr18	StringTie	exon	79695977	79696070	1000	+	.	gene_id "MSTRG.85973"; transcript_id "MSTRG.85973.43"; exon_number "3";
chr18	StringTie	exon	79697860	79697988	1000	+	.	gene_id "MSTRG.85973"; transcript_id "MSTRG.85973.43"; exon_number "4";
chr18	StringTie	exon	79704767	79704917	1000	+	.	gene_id "MSTRG.85973"; transcript_id "MSTRG.85973.43"; exon_number "5";
chr18	StringTie	exon	79710346	79710436	1000	+	.	gene_id "MSTRG.85973"; transcript_id "MSTRG.85973.43"; exon_number "6";
chr18	StringTie	exon	79712972	79713138	1000	+	.	gene_id "MSTRG.85973"; transcript_id "MSTRG.85973.43"; exon_number "7";
chr18	StringTie	exon	79714491	79715528	1000	+	.	gene_id "MSTRG.85973"; transcript_id "MSTRG.85973.43"; exon_number "8";
chr18	StringTie	exon	79717535	79717676	1000	+	.	gene_id "MSTRG.85973"; transcript_id "MSTRG.85973.43"; exon_number "9";
chr18	StringTie	exon	79717810	79718016	1000	+	.	gene_id "MSTRG.85973"; transcript_id "MSTRG.85973.43"; exon_number "10";
chr18	StringTie	exon	79728907	79729069	1000	+	.	gene_id "MSTRG.85973"; transcript_id "MSTRG.85973.43"; exon_number "11";
chr18	StringTie	exon	79736355	79736521	1000	+	.	gene_id "MSTRG.85973"; transcript_id "MSTRG.85973.43"; exon_number "12";
chr18	StringTie	exon	79749786	79749997	1000	+	.	gene_id "MSTRG.85973"; transcript_id "MSTRG.85973.43"; exon_number "13";
chr18	StringTie	transcript	79680059	79754562	1000	+	.	gene_id "MSTRG.85973"; transcript_id "MSTRG.85973.44";
chr18	StringTie	exon	79680059	79680261	1000	+	.	gene_id "MSTRG.85973"; transcript_id "MSTRG.85973.44"; exon_number "1";
chr18	StringTie	exon	79695225	79695308	1000	+	.	gene_id "MSTRG.85973"; transcript_id "MSTRG.85973.44"; exon_number "2";
chr18	StringTie	exon	79695977	79696070	1000	+	.	gene_id "MSTRG.85973"; transcript_id "MSTRG.85973.44"; exon_number "3";
chr18	StringTie	exon	79697860	79697988	1000	+	.	gene_id "MSTRG.85973"; transcript_id "MSTRG.85973.44"; exon_number "4";
chr18	StringTie	exon	79704767	79704917	1000	+	.	gene_id "MSTRG.85973"; transcript_id "MSTRG.85973.44"; exon_number "5";
chr18	StringTie	exon	79710346	79710436	1000	+	.	gene_id "MSTRG.85973"; transcript_id "MSTRG.85973.44"; exon_number "6";
chr18	StringTie	exon	79712972	79713138	1000	+	.	gene_id "MSTRG.85973"; transcript_id "MSTRG.85973.44"; exon_number "7";
chr18	StringTie	exon	79714491	79715528	1000	+	.	gene_id "MSTRG.85973"; transcript_id "MSTRG.85973.44"; exon_number "8";
chr18	StringTie	exon	79717535	79717676	1000	+	.	gene_id "MSTRG.85973"; transcript_id "MSTRG.85973.44"; exon_number "9";
chr18	StringTie	exon	79717810	79718016	1000	+	.	gene_id "MSTRG.85973"; transcript_id "MSTRG.85973.44"; exon_number "10";
chr18	StringTie	exon	79728907	79729004	1000	+	.	gene_id "MSTRG.85973"; transcript_id "MSTRG.85973.44"; exon_number "11";
chr18	StringTie	exon	79736355	79736521	1000	+	.	gene_id "MSTRG.85973"; transcript_id "MSTRG.85973.44"; exon_number "12";
chr18	StringTie	exon	79753652	79754562	1000	+	.	gene_id "MSTRG.85973"; transcript_id "MSTRG.85973.44"; exon_number "13";
chr18	StringTie	transcript	79680196	79754530	1000	+	.	gene_id "MSTRG.85973"; transcript_id "MSTRG.85973.46";
chr18	StringTie	exon	79680196	79680261	1000	+	.	gene_id "MSTRG.85973"; transcript_id "MSTRG.85973.46"; exon_number "1";
chr18	StringTie	exon	79695225	79695308	1000	+	.	gene_id "MSTRG.85973"; transcript_id "MSTRG.85973.46"; exon_number "2";
chr18	StringTie	exon	79695977	79696070	1000	+	.	gene_id "MSTRG.85973"; transcript_id "MSTRG.85973.46"; exon_number "3";
chr18	StringTie	exon	79697860	79697988	1000	+	.	gene_id "MSTRG.85973"; transcript_id "MSTRG.85973.46"; exon_number "4";
chr18	StringTie	exon	79704767	79704917	1000	+	.	gene_id "MSTRG.85973"; transcript_id "MSTRG.85973.46"; exon_number "5";
chr18	StringTie	exon	79710346	79710436	1000	+	.	gene_id "MSTRG.85973"; transcript_id "MSTRG.85973.46"; exon_number "6";
chr18	StringTie	exon	79712972	79713138	1000	+	.	gene_id "MSTRG.85973"; transcript_id "MSTRG.85973.46"; exon_number "7";
chr18	StringTie	exon	79714491	79715528	1000	+	.	gene_id "MSTRG.85973"; transcript_id "MSTRG.85973.46"; exon_number "8";
chr18	StringTie	exon	79717535	79717676	1000	+	.	gene_id "MSTRG.85973"; transcript_id "MSTRG.85973.46"; exon_number "9";
chr18	StringTie	exon	79717810	79718016	1000	+	.	gene_id "MSTRG.85973"; transcript_id "MSTRG.85973.46"; exon_number "10";
chr18	StringTie	exon	79728907	79729069	1000	+	.	gene_id "MSTRG.85973"; transcript_id "MSTRG.85973.46"; exon_number "11";
chr18	StringTie	exon	79736355	79736521	1000	+	.	gene_id "MSTRG.85973"; transcript_id "MSTRG.85973.46"; exon_number "12";
chr18	StringTie	exon	79746806	79746907	1000	+	.	gene_id "MSTRG.85973"; transcript_id "MSTRG.85973.46"; exon_number "13";
chr18	StringTie	exon	79753652	79754530	1000	+	.	gene_id "MSTRG.85973"; transcript_id "MSTRG.85973.46"; exon_number "14";
chr18	StringTie	transcript	79680849	79754500	1000	+	.	gene_id "MSTRG.85973"; transcript_id "MSTRG.85973.47";
chr18	StringTie	exon	79680849	79680976	1000	+	.	gene_id "MSTRG.85973"; transcript_id "MSTRG.85973.47"; exon_number "1";
chr18	StringTie	exon	79681436	79681517	1000	+	.	gene_id "MSTRG.85973"; transcript_id "MSTRG.85973.47"; exon_number "2";
chr18	StringTie	exon	79695225	79695308	1000	+	.	gene_id "MSTRG.85973"; transcript_id "MSTRG.85973.47"; exon_number "3";
chr18	StringTie	exon	79695977	79696070	1000	+	.	gene_id "MSTRG.85973"; transcript_id "MSTRG.85973.47"; exon_number "4";
chr18	StringTie	exon	79697860	79697988	1000	+	.	gene_id "MSTRG.85973"; transcript_id "MSTRG.85973.47"; exon_number "5";
chr18	StringTie	exon	79704767	79704917	1000	+	.	gene_id "MSTRG.85973"; transcript_id "MSTRG.85973.47"; exon_number "6";
chr18	StringTie	exon	79710355	79710436	1000	+	.	gene_id "MSTRG.85973"; transcript_id "MSTRG.85973.47"; exon_number "7";
chr18	StringTie	exon	79712972	79713138	1000	+	.	gene_id "MSTRG.85973"; transcript_id "MSTRG.85973.47"; exon_number "8";
chr18	StringTie	exon	79714491	79715528	1000	+	.	gene_id "MSTRG.85973"; transcript_id "MSTRG.85973.47"; exon_number "9";
chr18	StringTie	exon	79717535	79717676	1000	+	.	gene_id "MSTRG.85973"; transcript_id "MSTRG.85973.47"; exon_number "10";
chr18	StringTie	exon	79717810	79718016	1000	+	.	gene_id "MSTRG.85973"; transcript_id "MSTRG.85973.47"; exon_number "11";
chr18	StringTie	exon	79736355	79736521	1000	+	.	gene_id "MSTRG.85973"; transcript_id "MSTRG.85973.47"; exon_number "12";
chr18	StringTie	exon	79753652	79754500	1000	+	.	gene_id "MSTRG.85973"; transcript_id "MSTRG.85973.47"; exon_number "13";
chr18	StringTie	transcript	79680849	79756549	1000	+	.	gene_id "MSTRG.85973"; transcript_id "MSTRG.85973.48";
chr18	StringTie	exon	79680849	79680976	1000	+	.	gene_id "MSTRG.85973"; transcript_id "MSTRG.85973.48"; exon_number "1";
chr18	StringTie	exon	79681436	79681517	1000	+	.	gene_id "MSTRG.85973"; transcript_id "MSTRG.85973.48"; exon_number "2";
chr18	StringTie	exon	79695225	79695308	1000	+	.	gene_id "MSTRG.85973"; transcript_id "MSTRG.85973.48"; exon_number "3";
chr18	StringTie	exon	79695977	79696070	1000	+	.	gene_id "MSTRG.85973"; transcript_id "MSTRG.85973.48"; exon_number "4";
chr18	StringTie	exon	79697860	79697988	1000	+	.	gene_id "MSTRG.85973"; transcript_id "MSTRG.85973.48"; exon_number "5";
chr18	StringTie	exon	79704767	79704917	1000	+	.	gene_id "MSTRG.85973"; transcript_id "MSTRG.85973.48"; exon_number "6";
chr18	StringTie	exon	79710355	79710436	1000	+	.	gene_id "MSTRG.85973"; transcript_id "MSTRG.85973.48"; exon_number "7";
chr18	StringTie	exon	79712972	79713138	1000	+	.	gene_id "MSTRG.85973"; transcript_id "MSTRG.85973.48"; exon_number "8";
chr18	StringTie	exon	79714491	79715528	1000	+	.	gene_id "MSTRG.85973"; transcript_id "MSTRG.85973.48"; exon_number "9";
chr18	StringTie	exon	79717535	79717676	1000	+	.	gene_id "MSTRG.85973"; transcript_id "MSTRG.85973.48"; exon_number "10";
chr18	StringTie	exon	79717810	79718016	1000	+	.	gene_id "MSTRG.85973"; transcript_id "MSTRG.85973.48"; exon_number "11";
chr18	StringTie	exon	79728907	79729069	1000	+	.	gene_id "MSTRG.85973"; transcript_id "MSTRG.85973.48"; exon_number "12";
chr18	StringTie	exon	79736355	79736521	1000	+	.	gene_id "MSTRG.85973"; transcript_id "MSTRG.85973.48"; exon_number "13";
chr18	StringTie	exon	79753652	79756549	1000	+	.	gene_id "MSTRG.85973"; transcript_id "MSTRG.85973.48"; exon_number "14";
chr18	StringTie	transcript	79680849	79756619	1000	+	.	gene_id "MSTRG.85973"; transcript_id "MSTRG.85973.49";
chr18	StringTie	exon	79680849	79680976	1000	+	.	gene_id "MSTRG.85973"; transcript_id "MSTRG.85973.49"; exon_number "1";
chr18	StringTie	exon	79681436	79681517	1000	+	.	gene_id "MSTRG.85973"; transcript_id "MSTRG.85973.49"; exon_number "2";
chr18	StringTie	exon	79695225	79695308	1000	+	.	gene_id "MSTRG.85973"; transcript_id "MSTRG.85973.49"; exon_number "3";
chr18	StringTie	exon	79695977	79696070	1000	+	.	gene_id "MSTRG.85973"; transcript_id "MSTRG.85973.49"; exon_number "4";
chr18	StringTie	exon	79697860	79697988	1000	+	.	gene_id "MSTRG.85973"; transcript_id "MSTRG.85973.49"; exon_number "5";
chr18	StringTie	exon	79704767	79704917	1000	+	.	gene_id "MSTRG.85973"; transcript_id "MSTRG.85973.49"; exon_number "6";
chr18	StringTie	exon	79710346	79710436	1000	+	.	gene_id "MSTRG.85973"; transcript_id "MSTRG.85973.49"; exon_number "7";
chr18	StringTie	exon	79712972	79713138	1000	+	.	gene_id "MSTRG.85973"; transcript_id "MSTRG.85973.49"; exon_number "8";
chr18	StringTie	exon	79714491	79715528	1000	+	.	gene_id "MSTRG.85973"; transcript_id "MSTRG.85973.49"; exon_number "9";
chr18	StringTie	exon	79717535	79717676	1000	+	.	gene_id "MSTRG.85973"; transcript_id "MSTRG.85973.49"; exon_number "10";
chr18	StringTie	exon	79717810	79718016	1000	+	.	gene_id "MSTRG.85973"; transcript_id "MSTRG.85973.49"; exon_number "11";
chr18	StringTie	exon	79736355	79736521	1000	+	.	gene_id "MSTRG.85973"; transcript_id "MSTRG.85973.49"; exon_number "12";
chr18	StringTie	exon	79753652	79756152	1000	+	.	gene_id "MSTRG.85973"; transcript_id "MSTRG.85973.49"; exon_number "13";
chr18	StringTie	exon	79756241	79756619	1000	+	.	gene_id "MSTRG.85973"; transcript_id "MSTRG.85973.49"; exon_number "14";
chr18	StringTie	transcript	79679542	79756617	1000	+	.	gene_id "MSTRG.85973"; transcript_id "MSTRG.85973.5";
chr18	StringTie	exon	79679542	79679651	1000	+	.	gene_id "MSTRG.85973"; transcript_id "MSTRG.85973.5"; exon_number "1";
chr18	StringTie	exon	79695225	79695308	1000	+	.	gene_id "MSTRG.85973"; transcript_id "MSTRG.85973.5"; exon_number "2";
chr18	StringTie	exon	79695977	79696070	1000	+	.	gene_id "MSTRG.85973"; transcript_id "MSTRG.85973.5"; exon_number "3";
chr18	StringTie	exon	79697860	79697988	1000	+	.	gene_id "MSTRG.85973"; transcript_id "MSTRG.85973.5"; exon_number "4";
chr18	StringTie	exon	79704767	79704917	1000	+	.	gene_id "MSTRG.85973"; transcript_id "MSTRG.85973.5"; exon_number "5";
chr18	StringTie	exon	79710346	79710436	1000	+	.	gene_id "MSTRG.85973"; transcript_id "MSTRG.85973.5"; exon_number "6";
chr18	StringTie	exon	79712972	79713138	1000	+	.	gene_id "MSTRG.85973"; transcript_id "MSTRG.85973.5"; exon_number "7";
chr18	StringTie	exon	79714491	79715528	1000	+	.	gene_id "MSTRG.85973"; transcript_id "MSTRG.85973.5"; exon_number "8";
chr18	StringTie	exon	79717535	79717676	1000	+	.	gene_id "MSTRG.85973"; transcript_id "MSTRG.85973.5"; exon_number "9";
chr18	StringTie	exon	79717810	79718016	1000	+	.	gene_id "MSTRG.85973"; transcript_id "MSTRG.85973.5"; exon_number "10";
chr18	StringTie	exon	79728907	79729069	1000	+	.	gene_id "MSTRG.85973"; transcript_id "MSTRG.85973.5"; exon_number "11";
chr18	StringTie	exon	79736355	79736521	1000	+	.	gene_id "MSTRG.85973"; transcript_id "MSTRG.85973.5"; exon_number "12";
chr18	StringTie	exon	79753652	79756617	1000	+	.	gene_id "MSTRG.85973"; transcript_id "MSTRG.85973.5"; exon_number "13";
chr18	StringTie	transcript	79680849	79754491	1000	+	.	gene_id "MSTRG.85973"; transcript_id "MSTRG.85973.50";
chr18	StringTie	exon	79680849	79680976	1000	+	.	gene_id "MSTRG.85973"; transcript_id "MSTRG.85973.50"; exon_number "1";
chr18	StringTie	exon	79681436	79681517	1000	+	.	gene_id "MSTRG.85973"; transcript_id "MSTRG.85973.50"; exon_number "2";
chr18	StringTie	exon	79695225	79695308	1000	+	.	gene_id "MSTRG.85973"; transcript_id "MSTRG.85973.50"; exon_number "3";
chr18	StringTie	exon	79695977	79696070	1000	+	.	gene_id "MSTRG.85973"; transcript_id "MSTRG.85973.50"; exon_number "4";
chr18	StringTie	exon	79697860	79697988	1000	+	.	gene_id "MSTRG.85973"; transcript_id "MSTRG.85973.50"; exon_number "5";
chr18	StringTie	exon	79704767	79704917	1000	+	.	gene_id "MSTRG.85973"; transcript_id "MSTRG.85973.50"; exon_number "6";
chr18	StringTie	exon	79710346	79710436	1000	+	.	gene_id "MSTRG.85973"; transcript_id "MSTRG.85973.50"; exon_number "7";
chr18	StringTie	exon	79712972	79713138	1000	+	.	gene_id "MSTRG.85973"; transcript_id "MSTRG.85973.50"; exon_number "8";
chr18	StringTie	exon	79714491	79715528	1000	+	.	gene_id "MSTRG.85973"; transcript_id "MSTRG.85973.50"; exon_number "9";
chr18	StringTie	exon	79717541	79717676	1000	+	.	gene_id "MSTRG.85973"; transcript_id "MSTRG.85973.50"; exon_number "10";
chr18	StringTie	exon	79717810	79718016	1000	+	.	gene_id "MSTRG.85973"; transcript_id "MSTRG.85973.50"; exon_number "11";
chr18	StringTie	exon	79728907	79729069	1000	+	.	gene_id "MSTRG.85973"; transcript_id "MSTRG.85973.50"; exon_number "12";
chr18	StringTie	exon	79736355	79736521	1000	+	.	gene_id "MSTRG.85973"; transcript_id "MSTRG.85973.50"; exon_number "13";
chr18	StringTie	exon	79753652	79754491	1000	+	.	gene_id "MSTRG.85973"; transcript_id "MSTRG.85973.50"; exon_number "14";
chr18	StringTie	transcript	79680849	79754532	1000	+	.	gene_id "MSTRG.85973"; transcript_id "MSTRG.85973.51";
chr18	StringTie	exon	79680849	79680976	1000	+	.	gene_id "MSTRG.85973"; transcript_id "MSTRG.85973.51"; exon_number "1";
chr18	StringTie	exon	79681436	79681517	1000	+	.	gene_id "MSTRG.85973"; transcript_id "MSTRG.85973.51"; exon_number "2";
chr18	StringTie	exon	79695225	79695308	1000	+	.	gene_id "MSTRG.85973"; transcript_id "MSTRG.85973.51"; exon_number "3";
chr18	StringTie	exon	79695977	79696070	1000	+	.	gene_id "MSTRG.85973"; transcript_id "MSTRG.85973.51"; exon_number "4";
chr18	StringTie	exon	79697860	79697988	1000	+	.	gene_id "MSTRG.85973"; transcript_id "MSTRG.85973.51"; exon_number "5";
chr18	StringTie	exon	79704767	79704917	1000	+	.	gene_id "MSTRG.85973"; transcript_id "MSTRG.85973.51"; exon_number "6";
chr18	StringTie	exon	79710355	79710436	1000	+	.	gene_id "MSTRG.85973"; transcript_id "MSTRG.85973.51"; exon_number "7";
chr18	StringTie	exon	79712972	79713138	1000	+	.	gene_id "MSTRG.85973"; transcript_id "MSTRG.85973.51"; exon_number "8";
chr18	StringTie	exon	79714491	79714907	1000	+	.	gene_id "MSTRG.85973"; transcript_id "MSTRG.85973.51"; exon_number "9";
chr18	StringTie	exon	79715009	79715528	1000	+	.	gene_id "MSTRG.85973"; transcript_id "MSTRG.85973.51"; exon_number "10";
chr18	StringTie	exon	79717535	79717676	1000	+	.	gene_id "MSTRG.85973"; transcript_id "MSTRG.85973.51"; exon_number "11";
chr18	StringTie	exon	79717810	79718016	1000	+	.	gene_id "MSTRG.85973"; transcript_id "MSTRG.85973.51"; exon_number "12";
chr18	StringTie	exon	79728907	79729069	1000	+	.	gene_id "MSTRG.85973"; transcript_id "MSTRG.85973.51"; exon_number "13";
chr18	StringTie	exon	79736355	79736521	1000	+	.	gene_id "MSTRG.85973"; transcript_id "MSTRG.85973.51"; exon_number "14";
chr18	StringTie	exon	79753652	79754532	1000	+	.	gene_id "MSTRG.85973"; transcript_id "MSTRG.85973.51"; exon_number "15";
chr18	StringTie	transcript	79680892	79756735	1000	+	.	gene_id "MSTRG.85973"; transcript_id "MSTRG.85973.53";
chr18	StringTie	exon	79680892	79682229	1000	+	.	gene_id "MSTRG.85973"; transcript_id "MSTRG.85973.53"; exon_number "1";
chr18	StringTie	exon	79695225	79695308	1000	+	.	gene_id "MSTRG.85973"; transcript_id "MSTRG.85973.53"; exon_number "2";
chr18	StringTie	exon	79695977	79696070	1000	+	.	gene_id "MSTRG.85973"; transcript_id "MSTRG.85973.53"; exon_number "3";
chr18	StringTie	exon	79697860	79697988	1000	+	.	gene_id "MSTRG.85973"; transcript_id "MSTRG.85973.53"; exon_number "4";
chr18	StringTie	exon	79704767	79704917	1000	+	.	gene_id "MSTRG.85973"; transcript_id "MSTRG.85973.53"; exon_number "5";
chr18	StringTie	exon	79710346	79710436	1000	+	.	gene_id "MSTRG.85973"; transcript_id "MSTRG.85973.53"; exon_number "6";
chr18	StringTie	exon	79712972	79713138	1000	+	.	gene_id "MSTRG.85973"; transcript_id "MSTRG.85973.53"; exon_number "7";
chr18	StringTie	exon	79714491	79715528	1000	+	.	gene_id "MSTRG.85973"; transcript_id "MSTRG.85973.53"; exon_number "8";
chr18	StringTie	exon	79717535	79717676	1000	+	.	gene_id "MSTRG.85973"; transcript_id "MSTRG.85973.53"; exon_number "9";
chr18	StringTie	exon	79717810	79718016	1000	+	.	gene_id "MSTRG.85973"; transcript_id "MSTRG.85973.53"; exon_number "10";
chr18	StringTie	exon	79728907	79729069	1000	+	.	gene_id "MSTRG.85973"; transcript_id "MSTRG.85973.53"; exon_number "11";
chr18	StringTie	exon	79736355	79736521	1000	+	.	gene_id "MSTRG.85973"; transcript_id "MSTRG.85973.53"; exon_number "12";
chr18	StringTie	exon	79753652	79756735	1000	+	.	gene_id "MSTRG.85973"; transcript_id "MSTRG.85973.53"; exon_number "13";
chr18	StringTie	transcript	79681430	79756608	1000	+	.	gene_id "MSTRG.85973"; transcript_id "MSTRG.85973.54";
chr18	StringTie	exon	79681430	79681517	1000	+	.	gene_id "MSTRG.85973"; transcript_id "MSTRG.85973.54"; exon_number "1";
chr18	StringTie	exon	79695225	79695308	1000	+	.	gene_id "MSTRG.85973"; transcript_id "MSTRG.85973.54"; exon_number "2";
chr18	StringTie	exon	79695977	79696070	1000	+	.	gene_id "MSTRG.85973"; transcript_id "MSTRG.85973.54"; exon_number "3";
chr18	StringTie	exon	79697860	79697988	1000	+	.	gene_id "MSTRG.85973"; transcript_id "MSTRG.85973.54"; exon_number "4";
chr18	StringTie	exon	79704767	79704917	1000	+	.	gene_id "MSTRG.85973"; transcript_id "MSTRG.85973.54"; exon_number "5";
chr18	StringTie	exon	79710346	79710436	1000	+	.	gene_id "MSTRG.85973"; transcript_id "MSTRG.85973.54"; exon_number "6";
chr18	StringTie	exon	79712972	79713138	1000	+	.	gene_id "MSTRG.85973"; transcript_id "MSTRG.85973.54"; exon_number "7";
chr18	StringTie	exon	79714491	79715528	1000	+	.	gene_id "MSTRG.85973"; transcript_id "MSTRG.85973.54"; exon_number "8";
chr18	StringTie	exon	79717535	79717676	1000	+	.	gene_id "MSTRG.85973"; transcript_id "MSTRG.85973.54"; exon_number "9";
chr18	StringTie	exon	79717810	79718016	1000	+	.	gene_id "MSTRG.85973"; transcript_id "MSTRG.85973.54"; exon_number "10";
chr18	StringTie	exon	79728907	79729069	1000	+	.	gene_id "MSTRG.85973"; transcript_id "MSTRG.85973.54"; exon_number "11";
chr18	StringTie	exon	79736355	79736521	1000	+	.	gene_id "MSTRG.85973"; transcript_id "MSTRG.85973.54"; exon_number "12";
chr18	StringTie	exon	79753652	79756152	1000	+	.	gene_id "MSTRG.85973"; transcript_id "MSTRG.85973.54"; exon_number "13";
chr18	StringTie	exon	79756241	79756608	1000	+	.	gene_id "MSTRG.85973"; transcript_id "MSTRG.85973.54"; exon_number "14";
chr18	StringTie	transcript	79681459	79756614	1000	+	.	gene_id "MSTRG.85973"; transcript_id "MSTRG.85973.56";
chr18	StringTie	exon	79681459	79681517	1000	+	.	gene_id "MSTRG.85973"; transcript_id "MSTRG.85973.56"; exon_number "1";
chr18	StringTie	exon	79683043	79683149	1000	+	.	gene_id "MSTRG.85973"; transcript_id "MSTRG.85973.56"; exon_number "2";
chr18	StringTie	exon	79685323	79685601	1000	+	.	gene_id "MSTRG.85973"; transcript_id "MSTRG.85973.56"; exon_number "3";
chr18	StringTie	exon	79695225	79695308	1000	+	.	gene_id "MSTRG.85973"; transcript_id "MSTRG.85973.56"; exon_number "4";
chr18	StringTie	exon	79695977	79696070	1000	+	.	gene_id "MSTRG.85973"; transcript_id "MSTRG.85973.56"; exon_number "5";
chr18	StringTie	exon	79697860	79697988	1000	+	.	gene_id "MSTRG.85973"; transcript_id "MSTRG.85973.56"; exon_number "6";
chr18	StringTie	exon	79704767	79704917	1000	+	.	gene_id "MSTRG.85973"; transcript_id "MSTRG.85973.56"; exon_number "7";
chr18	StringTie	exon	79710346	79710436	1000	+	.	gene_id "MSTRG.85973"; transcript_id "MSTRG.85973.56"; exon_number "8";
chr18	StringTie	exon	79712972	79713138	1000	+	.	gene_id "MSTRG.85973"; transcript_id "MSTRG.85973.56"; exon_number "9";
chr18	StringTie	exon	79714491	79715528	1000	+	.	gene_id "MSTRG.85973"; transcript_id "MSTRG.85973.56"; exon_number "10";
chr18	StringTie	exon	79717535	79717676	1000	+	.	gene_id "MSTRG.85973"; transcript_id "MSTRG.85973.56"; exon_number "11";
chr18	StringTie	exon	79717810	79718016	1000	+	.	gene_id "MSTRG.85973"; transcript_id "MSTRG.85973.56"; exon_number "12";
chr18	StringTie	exon	79728907	79729069	1000	+	.	gene_id "MSTRG.85973"; transcript_id "MSTRG.85973.56"; exon_number "13";
chr18	StringTie	exon	79736355	79736521	1000	+	.	gene_id "MSTRG.85973"; transcript_id "MSTRG.85973.56"; exon_number "14";
chr18	StringTie	exon	79753652	79756614	1000	+	.	gene_id "MSTRG.85973"; transcript_id "MSTRG.85973.56"; exon_number "15";
chr18	StringTie	transcript	79681742	79756616	1000	+	.	gene_id "MSTRG.85973"; transcript_id "MSTRG.85973.58";
chr18	StringTie	exon	79681742	79681815	1000	+	.	gene_id "MSTRG.85973"; transcript_id "MSTRG.85973.58"; exon_number "1";
chr18	StringTie	exon	79695225	79695308	1000	+	.	gene_id "MSTRG.85973"; transcript_id "MSTRG.85973.58"; exon_number "2";
chr18	StringTie	exon	79695977	79696070	1000	+	.	gene_id "MSTRG.85973"; transcript_id "MSTRG.85973.58"; exon_number "3";
chr18	StringTie	exon	79697860	79697988	1000	+	.	gene_id "MSTRG.85973"; transcript_id "MSTRG.85973.58"; exon_number "4";
chr18	StringTie	exon	79704767	79704917	1000	+	.	gene_id "MSTRG.85973"; transcript_id "MSTRG.85973.58"; exon_number "5";
chr18	StringTie	exon	79710346	79710436	1000	+	.	gene_id "MSTRG.85973"; transcript_id "MSTRG.85973.58"; exon_number "6";
chr18	StringTie	exon	79712972	79713138	1000	+	.	gene_id "MSTRG.85973"; transcript_id "MSTRG.85973.58"; exon_number "7";
chr18	StringTie	exon	79714491	79715528	1000	+	.	gene_id "MSTRG.85973"; transcript_id "MSTRG.85973.58"; exon_number "8";
chr18	StringTie	exon	79717535	79717676	1000	+	.	gene_id "MSTRG.85973"; transcript_id "MSTRG.85973.58"; exon_number "9";
chr18	StringTie	exon	79717810	79718016	1000	+	.	gene_id "MSTRG.85973"; transcript_id "MSTRG.85973.58"; exon_number "10";
chr18	StringTie	exon	79728907	79729069	1000	+	.	gene_id "MSTRG.85973"; transcript_id "MSTRG.85973.58"; exon_number "11";
chr18	StringTie	exon	79736355	79736521	1000	+	.	gene_id "MSTRG.85973"; transcript_id "MSTRG.85973.58"; exon_number "12";
chr18	StringTie	exon	79753652	79755061	1000	+	.	gene_id "MSTRG.85973"; transcript_id "MSTRG.85973.58"; exon_number "13";
chr18	StringTie	exon	79755246	79756616	1000	+	.	gene_id "MSTRG.85973"; transcript_id "MSTRG.85973.58"; exon_number "14";
chr18	StringTie	transcript	79681796	79749997	1000	+	.	gene_id "MSTRG.85973"; transcript_id "MSTRG.85973.59";
chr18	StringTie	exon	79681796	79681815	1000	+	.	gene_id "MSTRG.85973"; transcript_id "MSTRG.85973.59"; exon_number "1";
chr18	StringTie	exon	79695225	79695308	1000	+	.	gene_id "MSTRG.85973"; transcript_id "MSTRG.85973.59"; exon_number "2";
chr18	StringTie	exon	79695977	79696070	1000	+	.	gene_id "MSTRG.85973"; transcript_id "MSTRG.85973.59"; exon_number "3";
chr18	StringTie	exon	79697860	79697988	1000	+	.	gene_id "MSTRG.85973"; transcript_id "MSTRG.85973.59"; exon_number "4";
chr18	StringTie	exon	79704767	79704917	1000	+	.	gene_id "MSTRG.85973"; transcript_id "MSTRG.85973.59"; exon_number "5";
chr18	StringTie	exon	79710346	79710436	1000	+	.	gene_id "MSTRG.85973"; transcript_id "MSTRG.85973.59"; exon_number "6";
chr18	StringTie	exon	79712972	79713138	1000	+	.	gene_id "MSTRG.85973"; transcript_id "MSTRG.85973.59"; exon_number "7";
chr18	StringTie	exon	79714491	79715528	1000	+	.	gene_id "MSTRG.85973"; transcript_id "MSTRG.85973.59"; exon_number "8";
chr18	StringTie	exon	79717535	79717676	1000	+	.	gene_id "MSTRG.85973"; transcript_id "MSTRG.85973.59"; exon_number "9";
chr18	StringTie	exon	79717810	79718016	1000	+	.	gene_id "MSTRG.85973"; transcript_id "MSTRG.85973.59"; exon_number "10";
chr18	StringTie	exon	79728907	79729069	1000	+	.	gene_id "MSTRG.85973"; transcript_id "MSTRG.85973.59"; exon_number "11";
chr18	StringTie	exon	79736355	79736521	1000	+	.	gene_id "MSTRG.85973"; transcript_id "MSTRG.85973.59"; exon_number "12";
chr18	StringTie	exon	79749786	79749997	1000	+	.	gene_id "MSTRG.85973"; transcript_id "MSTRG.85973.59"; exon_number "13";
chr18	StringTie	transcript	79679542	79754498	1000	+	.	gene_id "MSTRG.85973"; transcript_id "MSTRG.85973.6";
chr18	StringTie	exon	79679542	79679651	1000	+	.	gene_id "MSTRG.85973"; transcript_id "MSTRG.85973.6"; exon_number "1";
chr18	StringTie	exon	79695225	79695308	1000	+	.	gene_id "MSTRG.85973"; transcript_id "MSTRG.85973.6"; exon_number "2";
chr18	StringTie	exon	79695977	79696070	1000	+	.	gene_id "MSTRG.85973"; transcript_id "MSTRG.85973.6"; exon_number "3";
chr18	StringTie	exon	79697860	79697988	1000	+	.	gene_id "MSTRG.85973"; transcript_id "MSTRG.85973.6"; exon_number "4";
chr18	StringTie	exon	79704767	79704917	1000	+	.	gene_id "MSTRG.85973"; transcript_id "MSTRG.85973.6"; exon_number "5";
chr18	StringTie	exon	79710346	79710436	1000	+	.	gene_id "MSTRG.85973"; transcript_id "MSTRG.85973.6"; exon_number "6";
chr18	StringTie	exon	79712972	79713138	1000	+	.	gene_id "MSTRG.85973"; transcript_id "MSTRG.85973.6"; exon_number "7";
chr18	StringTie	exon	79714491	79715528	1000	+	.	gene_id "MSTRG.85973"; transcript_id "MSTRG.85973.6"; exon_number "8";
chr18	StringTie	exon	79717535	79717676	1000	+	.	gene_id "MSTRG.85973"; transcript_id "MSTRG.85973.6"; exon_number "9";
chr18	StringTie	exon	79717810	79718016	1000	+	.	gene_id "MSTRG.85973"; transcript_id "MSTRG.85973.6"; exon_number "10";
chr18	StringTie	exon	79736355	79736521	1000	+	.	gene_id "MSTRG.85973"; transcript_id "MSTRG.85973.6"; exon_number "11";
chr18	StringTie	exon	79753652	79754498	1000	+	.	gene_id "MSTRG.85973"; transcript_id "MSTRG.85973.6"; exon_number "12";
chr18	StringTie	transcript	79681956	79756618	1000	+	.	gene_id "MSTRG.85973"; transcript_id "MSTRG.85973.60";
chr18	StringTie	exon	79681956	79682229	1000	+	.	gene_id "MSTRG.85973"; transcript_id "MSTRG.85973.60"; exon_number "1";
chr18	StringTie	exon	79695225	79695308	1000	+	.	gene_id "MSTRG.85973"; transcript_id "MSTRG.85973.60"; exon_number "2";
chr18	StringTie	exon	79695977	79696070	1000	+	.	gene_id "MSTRG.85973"; transcript_id "MSTRG.85973.60"; exon_number "3";
chr18	StringTie	exon	79697860	79697988	1000	+	.	gene_id "MSTRG.85973"; transcript_id "MSTRG.85973.60"; exon_number "4";
chr18	StringTie	exon	79704767	79704917	1000	+	.	gene_id "MSTRG.85973"; transcript_id "MSTRG.85973.60"; exon_number "5";
chr18	StringTie	exon	79710346	79710436	1000	+	.	gene_id "MSTRG.85973"; transcript_id "MSTRG.85973.60"; exon_number "6";
chr18	StringTie	exon	79712972	79713138	1000	+	.	gene_id "MSTRG.85973"; transcript_id "MSTRG.85973.60"; exon_number "7";
chr18	StringTie	exon	79714491	79715528	1000	+	.	gene_id "MSTRG.85973"; transcript_id "MSTRG.85973.60"; exon_number "8";
chr18	StringTie	exon	79717535	79717676	1000	+	.	gene_id "MSTRG.85973"; transcript_id "MSTRG.85973.60"; exon_number "9";
chr18	StringTie	exon	79717810	79718016	1000	+	.	gene_id "MSTRG.85973"; transcript_id "MSTRG.85973.60"; exon_number "10";
chr18	StringTie	exon	79736355	79736521	1000	+	.	gene_id "MSTRG.85973"; transcript_id "MSTRG.85973.60"; exon_number "11";
chr18	StringTie	exon	79753652	79756618	1000	+	.	gene_id "MSTRG.85973"; transcript_id "MSTRG.85973.60"; exon_number "12";
chr18	StringTie	transcript	79682034	79754528	1000	+	.	gene_id "MSTRG.85973"; transcript_id "MSTRG.85973.61";
chr18	StringTie	exon	79682034	79682229	1000	+	.	gene_id "MSTRG.85973"; transcript_id "MSTRG.85973.61"; exon_number "1";
chr18	StringTie	exon	79695225	79695308	1000	+	.	gene_id "MSTRG.85973"; transcript_id "MSTRG.85973.61"; exon_number "2";
chr18	StringTie	exon	79695977	79696058	1000	+	.	gene_id "MSTRG.85973"; transcript_id "MSTRG.85973.61"; exon_number "3";
chr18	StringTie	exon	79697860	79697988	1000	+	.	gene_id "MSTRG.85973"; transcript_id "MSTRG.85973.61"; exon_number "4";
chr18	StringTie	exon	79704767	79704917	1000	+	.	gene_id "MSTRG.85973"; transcript_id "MSTRG.85973.61"; exon_number "5";
chr18	StringTie	exon	79710346	79710436	1000	+	.	gene_id "MSTRG.85973"; transcript_id "MSTRG.85973.61"; exon_number "6";
chr18	StringTie	exon	79712972	79713138	1000	+	.	gene_id "MSTRG.85973"; transcript_id "MSTRG.85973.61"; exon_number "7";
chr18	StringTie	exon	79714491	79715528	1000	+	.	gene_id "MSTRG.85973"; transcript_id "MSTRG.85973.61"; exon_number "8";
chr18	StringTie	exon	79717535	79717676	1000	+	.	gene_id "MSTRG.85973"; transcript_id "MSTRG.85973.61"; exon_number "9";
chr18	StringTie	exon	79717810	79718016	1000	+	.	gene_id "MSTRG.85973"; transcript_id "MSTRG.85973.61"; exon_number "10";
chr18	StringTie	exon	79728907	79729069	1000	+	.	gene_id "MSTRG.85973"; transcript_id "MSTRG.85973.61"; exon_number "11";
chr18	StringTie	exon	79736355	79736521	1000	+	.	gene_id "MSTRG.85973"; transcript_id "MSTRG.85973.61"; exon_number "12";
chr18	StringTie	exon	79753652	79754528	1000	+	.	gene_id "MSTRG.85973"; transcript_id "MSTRG.85973.61"; exon_number "13";
chr18	StringTie	transcript	79682079	79756625	1000	+	.	gene_id "MSTRG.85973"; transcript_id "MSTRG.85973.62";
chr18	StringTie	exon	79682079	79682229	1000	+	.	gene_id "MSTRG.85973"; transcript_id "MSTRG.85973.62"; exon_number "1";
chr18	StringTie	exon	79695225	79695308	1000	+	.	gene_id "MSTRG.85973"; transcript_id "MSTRG.85973.62"; exon_number "2";
chr18	StringTie	exon	79695977	79696070	1000	+	.	gene_id "MSTRG.85973"; transcript_id "MSTRG.85973.62"; exon_number "3";
chr18	StringTie	exon	79697860	79697988	1000	+	.	gene_id "MSTRG.85973"; transcript_id "MSTRG.85973.62"; exon_number "4";
chr18	StringTie	exon	79704767	79704917	1000	+	.	gene_id "MSTRG.85973"; transcript_id "MSTRG.85973.62"; exon_number "5";
chr18	StringTie	exon	79710346	79710436	1000	+	.	gene_id "MSTRG.85973"; transcript_id "MSTRG.85973.62"; exon_number "6";
chr18	StringTie	exon	79712972	79713138	1000	+	.	gene_id "MSTRG.85973"; transcript_id "MSTRG.85973.62"; exon_number "7";
chr18	StringTie	exon	79714491	79715528	1000	+	.	gene_id "MSTRG.85973"; transcript_id "MSTRG.85973.62"; exon_number "8";
chr18	StringTie	exon	79717541	79717676	1000	+	.	gene_id "MSTRG.85973"; transcript_id "MSTRG.85973.62"; exon_number "9";
chr18	StringTie	exon	79717810	79718016	1000	+	.	gene_id "MSTRG.85973"; transcript_id "MSTRG.85973.62"; exon_number "10";
chr18	StringTie	exon	79728907	79729069	1000	+	.	gene_id "MSTRG.85973"; transcript_id "MSTRG.85973.62"; exon_number "11";
chr18	StringTie	exon	79736355	79736521	1000	+	.	gene_id "MSTRG.85973"; transcript_id "MSTRG.85973.62"; exon_number "12";
chr18	StringTie	exon	79753652	79756625	1000	+	.	gene_id "MSTRG.85973"; transcript_id "MSTRG.85973.62"; exon_number "13";
chr18	StringTie	transcript	79683007	79756625	1000	+	.	gene_id "MSTRG.85973"; transcript_id "MSTRG.85973.63";
chr18	StringTie	exon	79683007	79683149	1000	+	.	gene_id "MSTRG.85973"; transcript_id "MSTRG.85973.63"; exon_number "1";
chr18	StringTie	exon	79695225	79695308	1000	+	.	gene_id "MSTRG.85973"; transcript_id "MSTRG.85973.63"; exon_number "2";
chr18	StringTie	exon	79695977	79696070	1000	+	.	gene_id "MSTRG.85973"; transcript_id "MSTRG.85973.63"; exon_number "3";
chr18	StringTie	exon	79697860	79697988	1000	+	.	gene_id "MSTRG.85973"; transcript_id "MSTRG.85973.63"; exon_number "4";
chr18	StringTie	exon	79704767	79704917	1000	+	.	gene_id "MSTRG.85973"; transcript_id "MSTRG.85973.63"; exon_number "5";
chr18	StringTie	exon	79710346	79710436	1000	+	.	gene_id "MSTRG.85973"; transcript_id "MSTRG.85973.63"; exon_number "6";
chr18	StringTie	exon	79712972	79713138	1000	+	.	gene_id "MSTRG.85973"; transcript_id "MSTRG.85973.63"; exon_number "7";
chr18	StringTie	exon	79714491	79715528	1000	+	.	gene_id "MSTRG.85973"; transcript_id "MSTRG.85973.63"; exon_number "8";
chr18	StringTie	exon	79717535	79717676	1000	+	.	gene_id "MSTRG.85973"; transcript_id "MSTRG.85973.63"; exon_number "9";
chr18	StringTie	exon	79717810	79718016	1000	+	.	gene_id "MSTRG.85973"; transcript_id "MSTRG.85973.63"; exon_number "10";
chr18	StringTie	exon	79728907	79729069	1000	+	.	gene_id "MSTRG.85973"; transcript_id "MSTRG.85973.63"; exon_number "11";
chr18	StringTie	exon	79736355	79736521	1000	+	.	gene_id "MSTRG.85973"; transcript_id "MSTRG.85973.63"; exon_number "12";
chr18	StringTie	exon	79753652	79756625	1000	+	.	gene_id "MSTRG.85973"; transcript_id "MSTRG.85973.63"; exon_number "13";
chr18	StringTie	transcript	79683036	79756612	1000	+	.	gene_id "MSTRG.85973"; transcript_id "MSTRG.85973.64";
chr18	StringTie	exon	79683036	79683149	1000	+	.	gene_id "MSTRG.85973"; transcript_id "MSTRG.85973.64"; exon_number "1";
chr18	StringTie	exon	79695225	79695308	1000	+	.	gene_id "MSTRG.85973"; transcript_id "MSTRG.85973.64"; exon_number "2";
chr18	StringTie	exon	79695977	79696058	1000	+	.	gene_id "MSTRG.85973"; transcript_id "MSTRG.85973.64"; exon_number "3";
chr18	StringTie	exon	79697860	79697988	1000	+	.	gene_id "MSTRG.85973"; transcript_id "MSTRG.85973.64"; exon_number "4";
chr18	StringTie	exon	79704767	79704917	1000	+	.	gene_id "MSTRG.85973"; transcript_id "MSTRG.85973.64"; exon_number "5";
chr18	StringTie	exon	79710346	79710436	1000	+	.	gene_id "MSTRG.85973"; transcript_id "MSTRG.85973.64"; exon_number "6";
chr18	StringTie	exon	79712972	79713138	1000	+	.	gene_id "MSTRG.85973"; transcript_id "MSTRG.85973.64"; exon_number "7";
chr18	StringTie	exon	79714491	79715528	1000	+	.	gene_id "MSTRG.85973"; transcript_id "MSTRG.85973.64"; exon_number "8";
chr18	StringTie	exon	79717535	79717676	1000	+	.	gene_id "MSTRG.85973"; transcript_id "MSTRG.85973.64"; exon_number "9";
chr18	StringTie	exon	79717810	79718016	1000	+	.	gene_id "MSTRG.85973"; transcript_id "MSTRG.85973.64"; exon_number "10";
chr18	StringTie	exon	79728907	79729069	1000	+	.	gene_id "MSTRG.85973"; transcript_id "MSTRG.85973.64"; exon_number "11";
chr18	StringTie	exon	79736355	79736521	1000	+	.	gene_id "MSTRG.85973"; transcript_id "MSTRG.85973.64"; exon_number "12";
chr18	StringTie	exon	79753652	79756612	1000	+	.	gene_id "MSTRG.85973"; transcript_id "MSTRG.85973.64"; exon_number "13";
chr18	StringTie	transcript	79683051	79756562	1000	+	.	gene_id "MSTRG.85973"; transcript_id "MSTRG.85973.65";
chr18	StringTie	exon	79683051	79683149	1000	+	.	gene_id "MSTRG.85973"; transcript_id "MSTRG.85973.65"; exon_number "1";
chr18	StringTie	exon	79695225	79695308	1000	+	.	gene_id "MSTRG.85973"; transcript_id "MSTRG.85973.65"; exon_number "2";
chr18	StringTie	exon	79695977	79696070	1000	+	.	gene_id "MSTRG.85973"; transcript_id "MSTRG.85973.65"; exon_number "3";
chr18	StringTie	exon	79697860	79697988	1000	+	.	gene_id "MSTRG.85973"; transcript_id "MSTRG.85973.65"; exon_number "4";
chr18	StringTie	exon	79704767	79704917	1000	+	.	gene_id "MSTRG.85973"; transcript_id "MSTRG.85973.65"; exon_number "5";
chr18	StringTie	exon	79710346	79710436	1000	+	.	gene_id "MSTRG.85973"; transcript_id "MSTRG.85973.65"; exon_number "6";
chr18	StringTie	exon	79712972	79713138	1000	+	.	gene_id "MSTRG.85973"; transcript_id "MSTRG.85973.65"; exon_number "7";
chr18	StringTie	exon	79714491	79715528	1000	+	.	gene_id "MSTRG.85973"; transcript_id "MSTRG.85973.65"; exon_number "8";
chr18	StringTie	exon	79717535	79717676	1000	+	.	gene_id "MSTRG.85973"; transcript_id "MSTRG.85973.65"; exon_number "9";
chr18	StringTie	exon	79717810	79718016	1000	+	.	gene_id "MSTRG.85973"; transcript_id "MSTRG.85973.65"; exon_number "10";
chr18	StringTie	exon	79736355	79736521	1000	+	.	gene_id "MSTRG.85973"; transcript_id "MSTRG.85973.65"; exon_number "11";
chr18	StringTie	exon	79753652	79756562	1000	+	.	gene_id "MSTRG.85973"; transcript_id "MSTRG.85973.65"; exon_number "12";
chr18	StringTie	transcript	79685295	79756616	1000	+	.	gene_id "MSTRG.85973"; transcript_id "MSTRG.85973.66";
chr18	StringTie	exon	79685295	79685843	1000	+	.	gene_id "MSTRG.85973"; transcript_id "MSTRG.85973.66"; exon_number "1";
chr18	StringTie	exon	79695225	79695308	1000	+	.	gene_id "MSTRG.85973"; transcript_id "MSTRG.85973.66"; exon_number "2";
chr18	StringTie	exon	79695977	79696070	1000	+	.	gene_id "MSTRG.85973"; transcript_id "MSTRG.85973.66"; exon_number "3";
chr18	StringTie	exon	79697860	79697988	1000	+	.	gene_id "MSTRG.85973"; transcript_id "MSTRG.85973.66"; exon_number "4";
chr18	StringTie	exon	79704767	79704917	1000	+	.	gene_id "MSTRG.85973"; transcript_id "MSTRG.85973.66"; exon_number "5";
chr18	StringTie	exon	79710346	79710436	1000	+	.	gene_id "MSTRG.85973"; transcript_id "MSTRG.85973.66"; exon_number "6";
chr18	StringTie	exon	79712972	79713138	1000	+	.	gene_id "MSTRG.85973"; transcript_id "MSTRG.85973.66"; exon_number "7";
chr18	StringTie	exon	79714491	79715528	1000	+	.	gene_id "MSTRG.85973"; transcript_id "MSTRG.85973.66"; exon_number "8";
chr18	StringTie	exon	79717535	79717676	1000	+	.	gene_id "MSTRG.85973"; transcript_id "MSTRG.85973.66"; exon_number "9";
chr18	StringTie	exon	79717810	79718016	1000	+	.	gene_id "MSTRG.85973"; transcript_id "MSTRG.85973.66"; exon_number "10";
chr18	StringTie	exon	79728907	79729069	1000	+	.	gene_id "MSTRG.85973"; transcript_id "MSTRG.85973.66"; exon_number "11";
chr18	StringTie	exon	79736355	79736521	1000	+	.	gene_id "MSTRG.85973"; transcript_id "MSTRG.85973.66"; exon_number "12";
chr18	StringTie	exon	79753652	79756616	1000	+	.	gene_id "MSTRG.85973"; transcript_id "MSTRG.85973.66"; exon_number "13";
chr18	StringTie	transcript	79685337	79754503	1000	+	.	gene_id "MSTRG.85973"; transcript_id "MSTRG.85973.67";
chr18	StringTie	exon	79685337	79685601	1000	+	.	gene_id "MSTRG.85973"; transcript_id "MSTRG.85973.67"; exon_number "1";
chr18	StringTie	exon	79695225	79695308	1000	+	.	gene_id "MSTRG.85973"; transcript_id "MSTRG.85973.67"; exon_number "2";
chr18	StringTie	exon	79695977	79696070	1000	+	.	gene_id "MSTRG.85973"; transcript_id "MSTRG.85973.67"; exon_number "3";
chr18	StringTie	exon	79697860	79697988	1000	+	.	gene_id "MSTRG.85973"; transcript_id "MSTRG.85973.67"; exon_number "4";
chr18	StringTie	exon	79704767	79704917	1000	+	.	gene_id "MSTRG.85973"; transcript_id "MSTRG.85973.67"; exon_number "5";
chr18	StringTie	exon	79710355	79710436	1000	+	.	gene_id "MSTRG.85973"; transcript_id "MSTRG.85973.67"; exon_number "6";
chr18	StringTie	exon	79712972	79713138	1000	+	.	gene_id "MSTRG.85973"; transcript_id "MSTRG.85973.67"; exon_number "7";
chr18	StringTie	exon	79714491	79715528	1000	+	.	gene_id "MSTRG.85973"; transcript_id "MSTRG.85973.67"; exon_number "8";
chr18	StringTie	exon	79717535	79717676	1000	+	.	gene_id "MSTRG.85973"; transcript_id "MSTRG.85973.67"; exon_number "9";
chr18	StringTie	exon	79717810	79718016	1000	+	.	gene_id "MSTRG.85973"; transcript_id "MSTRG.85973.67"; exon_number "10";
chr18	StringTie	exon	79728907	79729069	1000	+	.	gene_id "MSTRG.85973"; transcript_id "MSTRG.85973.67"; exon_number "11";
chr18	StringTie	exon	79736355	79736521	1000	+	.	gene_id "MSTRG.85973"; transcript_id "MSTRG.85973.67"; exon_number "12";
chr18	StringTie	exon	79753652	79754503	1000	+	.	gene_id "MSTRG.85973"; transcript_id "MSTRG.85973.67"; exon_number "13";
chr18	StringTie	transcript	79691332	79756547	1000	+	.	gene_id "MSTRG.85973"; transcript_id "MSTRG.85973.68";
chr18	StringTie	exon	79691332	79691350	1000	+	.	gene_id "MSTRG.85973"; transcript_id "MSTRG.85973.68"; exon_number "1";
chr18	StringTie	exon	79695225	79695308	1000	+	.	gene_id "MSTRG.85973"; transcript_id "MSTRG.85973.68"; exon_number "2";
chr18	StringTie	exon	79695977	79696070	1000	+	.	gene_id "MSTRG.85973"; transcript_id "MSTRG.85973.68"; exon_number "3";
chr18	StringTie	exon	79697860	79697988	1000	+	.	gene_id "MSTRG.85973"; transcript_id "MSTRG.85973.68"; exon_number "4";
chr18	StringTie	exon	79704767	79704917	1000	+	.	gene_id "MSTRG.85973"; transcript_id "MSTRG.85973.68"; exon_number "5";
chr18	StringTie	exon	79710346	79710436	1000	+	.	gene_id "MSTRG.85973"; transcript_id "MSTRG.85973.68"; exon_number "6";
chr18	StringTie	exon	79712972	79713138	1000	+	.	gene_id "MSTRG.85973"; transcript_id "MSTRG.85973.68"; exon_number "7";
chr18	StringTie	exon	79714491	79715528	1000	+	.	gene_id "MSTRG.85973"; transcript_id "MSTRG.85973.68"; exon_number "8";
chr18	StringTie	exon	79717535	79717676	1000	+	.	gene_id "MSTRG.85973"; transcript_id "MSTRG.85973.68"; exon_number "9";
chr18	StringTie	exon	79717810	79718016	1000	+	.	gene_id "MSTRG.85973"; transcript_id "MSTRG.85973.68"; exon_number "10";
chr18	StringTie	exon	79728907	79729069	1000	+	.	gene_id "MSTRG.85973"; transcript_id "MSTRG.85973.68"; exon_number "11";
chr18	StringTie	exon	79736355	79736521	1000	+	.	gene_id "MSTRG.85973"; transcript_id "MSTRG.85973.68"; exon_number "12";
chr18	StringTie	exon	79753652	79756547	1000	+	.	gene_id "MSTRG.85973"; transcript_id "MSTRG.85973.68"; exon_number "13";
chr18	StringTie	transcript	79694057	79756493	1000	+	.	gene_id "MSTRG.85973"; transcript_id "MSTRG.85973.69";
chr18	StringTie	exon	79694057	79694073	1000	+	.	gene_id "MSTRG.85973"; transcript_id "MSTRG.85973.69"; exon_number "1";
chr18	StringTie	exon	79695225	79695308	1000	+	.	gene_id "MSTRG.85973"; transcript_id "MSTRG.85973.69"; exon_number "2";
chr18	StringTie	exon	79695977	79696070	1000	+	.	gene_id "MSTRG.85973"; transcript_id "MSTRG.85973.69"; exon_number "3";
chr18	StringTie	exon	79697860	79697988	1000	+	.	gene_id "MSTRG.85973"; transcript_id "MSTRG.85973.69"; exon_number "4";
chr18	StringTie	exon	79704767	79704917	1000	+	.	gene_id "MSTRG.85973"; transcript_id "MSTRG.85973.69"; exon_number "5";
chr18	StringTie	exon	79710346	79710436	1000	+	.	gene_id "MSTRG.85973"; transcript_id "MSTRG.85973.69"; exon_number "6";
chr18	StringTie	exon	79712972	79713138	1000	+	.	gene_id "MSTRG.85973"; transcript_id "MSTRG.85973.69"; exon_number "7";
chr18	StringTie	exon	79714491	79715528	1000	+	.	gene_id "MSTRG.85973"; transcript_id "MSTRG.85973.69"; exon_number "8";
chr18	StringTie	exon	79717535	79717676	1000	+	.	gene_id "MSTRG.85973"; transcript_id "MSTRG.85973.69"; exon_number "9";
chr18	StringTie	exon	79717810	79718016	1000	+	.	gene_id "MSTRG.85973"; transcript_id "MSTRG.85973.69"; exon_number "10";
chr18	StringTie	exon	79728907	79729069	1000	+	.	gene_id "MSTRG.85973"; transcript_id "MSTRG.85973.69"; exon_number "11";
chr18	StringTie	exon	79736355	79736521	1000	+	.	gene_id "MSTRG.85973"; transcript_id "MSTRG.85973.69"; exon_number "12";
chr18	StringTie	exon	79753652	79756493	1000	+	.	gene_id "MSTRG.85973"; transcript_id "MSTRG.85973.69"; exon_number "13";
chr18	StringTie	transcript	79679585	79754541	1000	+	.	gene_id "MSTRG.85973"; transcript_id "MSTRG.85973.7";
chr18	StringTie	exon	79679585	79679655	1000	+	.	gene_id "MSTRG.85973"; transcript_id "MSTRG.85973.7"; exon_number "1";
chr18	StringTie	exon	79695225	79695308	1000	+	.	gene_id "MSTRG.85973"; transcript_id "MSTRG.85973.7"; exon_number "2";
chr18	StringTie	exon	79695977	79696070	1000	+	.	gene_id "MSTRG.85973"; transcript_id "MSTRG.85973.7"; exon_number "3";
chr18	StringTie	exon	79697860	79697988	1000	+	.	gene_id "MSTRG.85973"; transcript_id "MSTRG.85973.7"; exon_number "4";
chr18	StringTie	exon	79704767	79704917	1000	+	.	gene_id "MSTRG.85973"; transcript_id "MSTRG.85973.7"; exon_number "5";
chr18	StringTie	exon	79710161	79710436	1000	+	.	gene_id "MSTRG.85973"; transcript_id "MSTRG.85973.7"; exon_number "6";
chr18	StringTie	exon	79712972	79713138	1000	+	.	gene_id "MSTRG.85973"; transcript_id "MSTRG.85973.7"; exon_number "7";
chr18	StringTie	exon	79714491	79715528	1000	+	.	gene_id "MSTRG.85973"; transcript_id "MSTRG.85973.7"; exon_number "8";
chr18	StringTie	exon	79717535	79717676	1000	+	.	gene_id "MSTRG.85973"; transcript_id "MSTRG.85973.7"; exon_number "9";
chr18	StringTie	exon	79717810	79718016	1000	+	.	gene_id "MSTRG.85973"; transcript_id "MSTRG.85973.7"; exon_number "10";
chr18	StringTie	exon	79728907	79736521	1000	+	.	gene_id "MSTRG.85973"; transcript_id "MSTRG.85973.7"; exon_number "11";
chr18	StringTie	exon	79753652	79754541	1000	+	.	gene_id "MSTRG.85973"; transcript_id "MSTRG.85973.7"; exon_number "12";
chr18	StringTie	transcript	79695082	79754508	1000	+	.	gene_id "MSTRG.85973"; transcript_id "MSTRG.85973.70";
chr18	StringTie	exon	79695082	79695116	1000	+	.	gene_id "MSTRG.85973"; transcript_id "MSTRG.85973.70"; exon_number "1";
chr18	StringTie	exon	79695225	79695308	1000	+	.	gene_id "MSTRG.85973"; transcript_id "MSTRG.85973.70"; exon_number "2";
chr18	StringTie	exon	79695977	79696070	1000	+	.	gene_id "MSTRG.85973"; transcript_id "MSTRG.85973.70"; exon_number "3";
chr18	StringTie	exon	79697860	79697988	1000	+	.	gene_id "MSTRG.85973"; transcript_id "MSTRG.85973.70"; exon_number "4";
chr18	StringTie	exon	79704767	79704917	1000	+	.	gene_id "MSTRG.85973"; transcript_id "MSTRG.85973.70"; exon_number "5";
chr18	StringTie	exon	79710346	79710436	1000	+	.	gene_id "MSTRG.85973"; transcript_id "MSTRG.85973.70"; exon_number "6";
chr18	StringTie	exon	79712972	79713138	1000	+	.	gene_id "MSTRG.85973"; transcript_id "MSTRG.85973.70"; exon_number "7";
chr18	StringTie	exon	79714491	79715528	1000	+	.	gene_id "MSTRG.85973"; transcript_id "MSTRG.85973.70"; exon_number "8";
chr18	StringTie	exon	79717535	79717676	1000	+	.	gene_id "MSTRG.85973"; transcript_id "MSTRG.85973.70"; exon_number "9";
chr18	StringTie	exon	79717810	79718016	1000	+	.	gene_id "MSTRG.85973"; transcript_id "MSTRG.85973.70"; exon_number "10";
chr18	StringTie	exon	79728907	79729069	1000	+	.	gene_id "MSTRG.85973"; transcript_id "MSTRG.85973.70"; exon_number "11";
chr18	StringTie	exon	79736355	79736521	1000	+	.	gene_id "MSTRG.85973"; transcript_id "MSTRG.85973.70"; exon_number "12";
chr18	StringTie	exon	79753652	79754508	1000	+	.	gene_id "MSTRG.85973"; transcript_id "MSTRG.85973.70"; exon_number "13";
chr18	StringTie	transcript	79695094	79754500	1000	+	.	gene_id "MSTRG.85973"; transcript_id "MSTRG.85973.71";
chr18	StringTie	exon	79695094	79695116	1000	+	.	gene_id "MSTRG.85973"; transcript_id "MSTRG.85973.71"; exon_number "1";
chr18	StringTie	exon	79695225	79695308	1000	+	.	gene_id "MSTRG.85973"; transcript_id "MSTRG.85973.71"; exon_number "2";
chr18	StringTie	exon	79695977	79696070	1000	+	.	gene_id "MSTRG.85973"; transcript_id "MSTRG.85973.71"; exon_number "3";
chr18	StringTie	exon	79697860	79697988	1000	+	.	gene_id "MSTRG.85973"; transcript_id "MSTRG.85973.71"; exon_number "4";
chr18	StringTie	exon	79704767	79704917	1000	+	.	gene_id "MSTRG.85973"; transcript_id "MSTRG.85973.71"; exon_number "5";
chr18	StringTie	exon	79710346	79710436	1000	+	.	gene_id "MSTRG.85973"; transcript_id "MSTRG.85973.71"; exon_number "6";
chr18	StringTie	exon	79712972	79713138	1000	+	.	gene_id "MSTRG.85973"; transcript_id "MSTRG.85973.71"; exon_number "7";
chr18	StringTie	exon	79714491	79715528	1000	+	.	gene_id "MSTRG.85973"; transcript_id "MSTRG.85973.71"; exon_number "8";
chr18	StringTie	exon	79717535	79717676	1000	+	.	gene_id "MSTRG.85973"; transcript_id "MSTRG.85973.71"; exon_number "9";
chr18	StringTie	exon	79717810	79718016	1000	+	.	gene_id "MSTRG.85973"; transcript_id "MSTRG.85973.71"; exon_number "10";
chr18	StringTie	exon	79736355	79736521	1000	+	.	gene_id "MSTRG.85973"; transcript_id "MSTRG.85973.71"; exon_number "11";
chr18	StringTie	exon	79753652	79754500	1000	+	.	gene_id "MSTRG.85973"; transcript_id "MSTRG.85973.71"; exon_number "12";
chr18	StringTie	transcript	79695223	79756597	1000	+	.	gene_id "MSTRG.85973"; transcript_id "MSTRG.85973.72";
chr18	StringTie	exon	79695223	79695308	1000	+	.	gene_id "MSTRG.85973"; transcript_id "MSTRG.85973.72"; exon_number "1";
chr18	StringTie	exon	79695977	79696070	1000	+	.	gene_id "MSTRG.85973"; transcript_id "MSTRG.85973.72"; exon_number "2";
chr18	StringTie	exon	79697860	79697988	1000	+	.	gene_id "MSTRG.85973"; transcript_id "MSTRG.85973.72"; exon_number "3";
chr18	StringTie	exon	79704767	79704917	1000	+	.	gene_id "MSTRG.85973"; transcript_id "MSTRG.85973.72"; exon_number "4";
chr18	StringTie	exon	79706998	79710436	1000	+	.	gene_id "MSTRG.85973"; transcript_id "MSTRG.85973.72"; exon_number "5";
chr18	StringTie	exon	79712972	79713138	1000	+	.	gene_id "MSTRG.85973"; transcript_id "MSTRG.85973.72"; exon_number "6";
chr18	StringTie	exon	79714491	79715528	1000	+	.	gene_id "MSTRG.85973"; transcript_id "MSTRG.85973.72"; exon_number "7";
chr18	StringTie	exon	79717535	79717676	1000	+	.	gene_id "MSTRG.85973"; transcript_id "MSTRG.85973.72"; exon_number "8";
chr18	StringTie	exon	79717810	79718016	1000	+	.	gene_id "MSTRG.85973"; transcript_id "MSTRG.85973.72"; exon_number "9";
chr18	StringTie	exon	79724048	79724207	1000	+	.	gene_id "MSTRG.85973"; transcript_id "MSTRG.85973.72"; exon_number "10";
chr18	StringTie	exon	79728907	79729069	1000	+	.	gene_id "MSTRG.85973"; transcript_id "MSTRG.85973.72"; exon_number "11";
chr18	StringTie	exon	79736355	79736521	1000	+	.	gene_id "MSTRG.85973"; transcript_id "MSTRG.85973.72"; exon_number "12";
chr18	StringTie	exon	79753652	79756597	1000	+	.	gene_id "MSTRG.85973"; transcript_id "MSTRG.85973.72"; exon_number "13";
chr18	StringTie	transcript	79695224	79754558	1000	+	.	gene_id "MSTRG.85973"; transcript_id "MSTRG.85973.73";
chr18	StringTie	exon	79695224	79695308	1000	+	.	gene_id "MSTRG.85973"; transcript_id "MSTRG.85973.73"; exon_number "1";
chr18	StringTie	exon	79695977	79696070	1000	+	.	gene_id "MSTRG.85973"; transcript_id "MSTRG.85973.73"; exon_number "2";
chr18	StringTie	exon	79697860	79697988	1000	+	.	gene_id "MSTRG.85973"; transcript_id "MSTRG.85973.73"; exon_number "3";
chr18	StringTie	exon	79704767	79704917	1000	+	.	gene_id "MSTRG.85973"; transcript_id "MSTRG.85973.73"; exon_number "4";
chr18	StringTie	exon	79710346	79710436	1000	+	.	gene_id "MSTRG.85973"; transcript_id "MSTRG.85973.73"; exon_number "5";
chr18	StringTie	exon	79712972	79713138	1000	+	.	gene_id "MSTRG.85973"; transcript_id "MSTRG.85973.73"; exon_number "6";
chr18	StringTie	exon	79714491	79715528	1000	+	.	gene_id "MSTRG.85973"; transcript_id "MSTRG.85973.73"; exon_number "7";
chr18	StringTie	exon	79717810	79718016	1000	+	.	gene_id "MSTRG.85973"; transcript_id "MSTRG.85973.73"; exon_number "8";
chr18	StringTie	exon	79736355	79736521	1000	+	.	gene_id "MSTRG.85973"; transcript_id "MSTRG.85973.73"; exon_number "9";
chr18	StringTie	exon	79753652	79754558	1000	+	.	gene_id "MSTRG.85973"; transcript_id "MSTRG.85973.73"; exon_number "10";
chr18	StringTie	transcript	79695638	79756625	1000	+	.	gene_id "MSTRG.85973"; transcript_id "MSTRG.85973.74";
chr18	StringTie	exon	79695638	79695668	1000	+	.	gene_id "MSTRG.85973"; transcript_id "MSTRG.85973.74"; exon_number "1";
chr18	StringTie	exon	79695977	79696070	1000	+	.	gene_id "MSTRG.85973"; transcript_id "MSTRG.85973.74"; exon_number "2";
chr18	StringTie	exon	79697860	79697988	1000	+	.	gene_id "MSTRG.85973"; transcript_id "MSTRG.85973.74"; exon_number "3";
chr18	StringTie	exon	79704767	79704917	1000	+	.	gene_id "MSTRG.85973"; transcript_id "MSTRG.85973.74"; exon_number "4";
chr18	StringTie	exon	79710355	79713138	1000	+	.	gene_id "MSTRG.85973"; transcript_id "MSTRG.85973.74"; exon_number "5";
chr18	StringTie	exon	79714491	79715528	1000	+	.	gene_id "MSTRG.85973"; transcript_id "MSTRG.85973.74"; exon_number "6";
chr18	StringTie	exon	79717535	79717676	1000	+	.	gene_id "MSTRG.85973"; transcript_id "MSTRG.85973.74"; exon_number "7";
chr18	StringTie	exon	79717810	79718016	1000	+	.	gene_id "MSTRG.85973"; transcript_id "MSTRG.85973.74"; exon_number "8";
chr18	StringTie	exon	79728907	79729069	1000	+	.	gene_id "MSTRG.85973"; transcript_id "MSTRG.85973.74"; exon_number "9";
chr18	StringTie	exon	79736355	79736521	1000	+	.	gene_id "MSTRG.85973"; transcript_id "MSTRG.85973.74"; exon_number "10";
chr18	StringTie	exon	79753652	79756625	1000	+	.	gene_id "MSTRG.85973"; transcript_id "MSTRG.85973.74"; exon_number "11";
chr18	StringTie	transcript	79696739	79754502	1000	+	.	gene_id "MSTRG.85973"; transcript_id "MSTRG.85973.75";
chr18	StringTie	exon	79696739	79696943	1000	+	.	gene_id "MSTRG.85973"; transcript_id "MSTRG.85973.75"; exon_number "1";
chr18	StringTie	exon	79697860	79697988	1000	+	.	gene_id "MSTRG.85973"; transcript_id "MSTRG.85973.75"; exon_number "2";
chr18	StringTie	exon	79704767	79704917	1000	+	.	gene_id "MSTRG.85973"; transcript_id "MSTRG.85973.75"; exon_number "3";
chr18	StringTie	exon	79710346	79710436	1000	+	.	gene_id "MSTRG.85973"; transcript_id "MSTRG.85973.75"; exon_number "4";
chr18	StringTie	exon	79712972	79713138	1000	+	.	gene_id "MSTRG.85973"; transcript_id "MSTRG.85973.75"; exon_number "5";
chr18	StringTie	exon	79714491	79715528	1000	+	.	gene_id "MSTRG.85973"; transcript_id "MSTRG.85973.75"; exon_number "6";
chr18	StringTie	exon	79717535	79717676	1000	+	.	gene_id "MSTRG.85973"; transcript_id "MSTRG.85973.75"; exon_number "7";
chr18	StringTie	exon	79717810	79718016	1000	+	.	gene_id "MSTRG.85973"; transcript_id "MSTRG.85973.75"; exon_number "8";
chr18	StringTie	exon	79736355	79736521	1000	+	.	gene_id "MSTRG.85973"; transcript_id "MSTRG.85973.75"; exon_number "9";
chr18	StringTie	exon	79753652	79754502	1000	+	.	gene_id "MSTRG.85973"; transcript_id "MSTRG.85973.75"; exon_number "10";
chr18	StringTie	transcript	79696839	79756616	1000	+	.	gene_id "MSTRG.85973"; transcript_id "MSTRG.85973.76";
chr18	StringTie	exon	79696839	79696943	1000	+	.	gene_id "MSTRG.85973"; transcript_id "MSTRG.85973.76"; exon_number "1";
chr18	StringTie	exon	79697860	79697988	1000	+	.	gene_id "MSTRG.85973"; transcript_id "MSTRG.85973.76"; exon_number "2";
chr18	StringTie	exon	79704767	79704917	1000	+	.	gene_id "MSTRG.85973"; transcript_id "MSTRG.85973.76"; exon_number "3";
chr18	StringTie	exon	79710346	79710436	1000	+	.	gene_id "MSTRG.85973"; transcript_id "MSTRG.85973.76"; exon_number "4";
chr18	StringTie	exon	79712972	79713138	1000	+	.	gene_id "MSTRG.85973"; transcript_id "MSTRG.85973.76"; exon_number "5";
chr18	StringTie	exon	79714491	79715528	1000	+	.	gene_id "MSTRG.85973"; transcript_id "MSTRG.85973.76"; exon_number "6";
chr18	StringTie	exon	79717535	79717676	1000	+	.	gene_id "MSTRG.85973"; transcript_id "MSTRG.85973.76"; exon_number "7";
chr18	StringTie	exon	79717810	79718016	1000	+	.	gene_id "MSTRG.85973"; transcript_id "MSTRG.85973.76"; exon_number "8";
chr18	StringTie	exon	79728907	79729069	1000	+	.	gene_id "MSTRG.85973"; transcript_id "MSTRG.85973.76"; exon_number "9";
chr18	StringTie	exon	79736355	79736521	1000	+	.	gene_id "MSTRG.85973"; transcript_id "MSTRG.85973.76"; exon_number "10";
chr18	StringTie	exon	79753652	79756616	1000	+	.	gene_id "MSTRG.85973"; transcript_id "MSTRG.85973.76"; exon_number "11";
chr18	StringTie	transcript	79712647	79754533	1000	+	.	gene_id "MSTRG.85973"; transcript_id "MSTRG.85973.77";
chr18	StringTie	exon	79712647	79712800	1000	+	.	gene_id "MSTRG.85973"; transcript_id "MSTRG.85973.77"; exon_number "1";
chr18	StringTie	exon	79712972	79713138	1000	+	.	gene_id "MSTRG.85973"; transcript_id "MSTRG.85973.77"; exon_number "2";
chr18	StringTie	exon	79714491	79715528	1000	+	.	gene_id "MSTRG.85973"; transcript_id "MSTRG.85973.77"; exon_number "3";
chr18	StringTie	exon	79717535	79717676	1000	+	.	gene_id "MSTRG.85973"; transcript_id "MSTRG.85973.77"; exon_number "4";
chr18	StringTie	exon	79717810	79718016	1000	+	.	gene_id "MSTRG.85973"; transcript_id "MSTRG.85973.77"; exon_number "5";
chr18	StringTie	exon	79728907	79729069	1000	+	.	gene_id "MSTRG.85973"; transcript_id "MSTRG.85973.77"; exon_number "6";
chr18	StringTie	exon	79736355	79736521	1000	+	.	gene_id "MSTRG.85973"; transcript_id "MSTRG.85973.77"; exon_number "7";
chr18	StringTie	exon	79753652	79754533	1000	+	.	gene_id "MSTRG.85973"; transcript_id "MSTRG.85973.77"; exon_number "8";
chr18	StringTie	transcript	79716710	79754534	1000	+	.	gene_id "MSTRG.85973"; transcript_id "MSTRG.85973.78";
chr18	StringTie	exon	79716710	79716974	1000	+	.	gene_id "MSTRG.85973"; transcript_id "MSTRG.85973.78"; exon_number "1";
chr18	StringTie	exon	79717535	79717676	1000	+	.	gene_id "MSTRG.85973"; transcript_id "MSTRG.85973.78"; exon_number "2";
chr18	StringTie	exon	79717810	79718016	1000	+	.	gene_id "MSTRG.85973"; transcript_id "MSTRG.85973.78"; exon_number "3";
chr18	StringTie	exon	79728907	79729069	1000	+	.	gene_id "MSTRG.85973"; transcript_id "MSTRG.85973.78"; exon_number "4";
chr18	StringTie	exon	79736355	79736521	1000	+	.	gene_id "MSTRG.85973"; transcript_id "MSTRG.85973.78"; exon_number "5";
chr18	StringTie	exon	79753652	79754534	1000	+	.	gene_id "MSTRG.85973"; transcript_id "MSTRG.85973.78"; exon_number "6";
chr18	StringTie	transcript	79718548	79756586	1000	+	.	gene_id "MSTRG.85973"; transcript_id "MSTRG.85973.79";
chr18	StringTie	exon	79718548	79718651	1000	+	.	gene_id "MSTRG.85973"; transcript_id "MSTRG.85973.79"; exon_number "1";
chr18	StringTie	exon	79724048	79724207	1000	+	.	gene_id "MSTRG.85973"; transcript_id "MSTRG.85973.79"; exon_number "2";
chr18	StringTie	exon	79728907	79729069	1000	+	.	gene_id "MSTRG.85973"; transcript_id "MSTRG.85973.79"; exon_number "3";
chr18	StringTie	exon	79736355	79736521	1000	+	.	gene_id "MSTRG.85973"; transcript_id "MSTRG.85973.79"; exon_number "4";
chr18	StringTie	exon	79753652	79756586	1000	+	.	gene_id "MSTRG.85973"; transcript_id "MSTRG.85973.79"; exon_number "5";
chr18	StringTie	transcript	79679628	79754510	1000	+	.	gene_id "MSTRG.85973"; transcript_id "MSTRG.85973.8";
chr18	StringTie	exon	79679628	79679651	1000	+	.	gene_id "MSTRG.85973"; transcript_id "MSTRG.85973.8"; exon_number "1";
chr18	StringTie	exon	79695225	79695308	1000	+	.	gene_id "MSTRG.85973"; transcript_id "MSTRG.85973.8"; exon_number "2";
chr18	StringTie	exon	79695977	79696070	1000	+	.	gene_id "MSTRG.85973"; transcript_id "MSTRG.85973.8"; exon_number "3";
chr18	StringTie	exon	79697860	79697988	1000	+	.	gene_id "MSTRG.85973"; transcript_id "MSTRG.85973.8"; exon_number "4";
chr18	StringTie	exon	79704767	79704917	1000	+	.	gene_id "MSTRG.85973"; transcript_id "MSTRG.85973.8"; exon_number "5";
chr18	StringTie	exon	79710346	79710436	1000	+	.	gene_id "MSTRG.85973"; transcript_id "MSTRG.85973.8"; exon_number "6";
chr18	StringTie	exon	79712972	79713138	1000	+	.	gene_id "MSTRG.85973"; transcript_id "MSTRG.85973.8"; exon_number "7";
chr18	StringTie	exon	79714491	79715528	1000	+	.	gene_id "MSTRG.85973"; transcript_id "MSTRG.85973.8"; exon_number "8";
chr18	StringTie	exon	79728907	79729069	1000	+	.	gene_id "MSTRG.85973"; transcript_id "MSTRG.85973.8"; exon_number "9";
chr18	StringTie	exon	79736355	79736521	1000	+	.	gene_id "MSTRG.85973"; transcript_id "MSTRG.85973.8"; exon_number "10";
chr18	StringTie	exon	79753652	79754510	1000	+	.	gene_id "MSTRG.85973"; transcript_id "MSTRG.85973.8"; exon_number "11";
chr18	StringTie	transcript	79723464	79754517	1000	+	.	gene_id "MSTRG.85973"; transcript_id "MSTRG.85973.80";
chr18	StringTie	exon	79723464	79723485	1000	+	.	gene_id "MSTRG.85973"; transcript_id "MSTRG.85973.80"; exon_number "1";
chr18	StringTie	exon	79728907	79729069	1000	+	.	gene_id "MSTRG.85973"; transcript_id "MSTRG.85973.80"; exon_number "2";
chr18	StringTie	exon	79736355	79736521	1000	+	.	gene_id "MSTRG.85973"; transcript_id "MSTRG.85973.80"; exon_number "3";
chr18	StringTie	exon	79753652	79754517	1000	+	.	gene_id "MSTRG.85973"; transcript_id "MSTRG.85973.80"; exon_number "4";
chr18	StringTie	transcript	79724077	79754505	1000	+	.	gene_id "MSTRG.85973"; transcript_id "MSTRG.85973.81";
chr18	StringTie	exon	79724077	79724207	1000	+	.	gene_id "MSTRG.85973"; transcript_id "MSTRG.85973.81"; exon_number "1";
chr18	StringTie	exon	79728907	79729069	1000	+	.	gene_id "MSTRG.85973"; transcript_id "MSTRG.85973.81"; exon_number "2";
chr18	StringTie	exon	79753652	79754505	1000	+	.	gene_id "MSTRG.85973"; transcript_id "MSTRG.85973.81"; exon_number "3";
chr18	StringTie	transcript	79725577	79756618	1000	+	.	gene_id "MSTRG.85973"; transcript_id "MSTRG.85973.82";
chr18	StringTie	exon	79725577	79725908	1000	+	.	gene_id "MSTRG.85973"; transcript_id "MSTRG.85973.82"; exon_number "1";
chr18	StringTie	exon	79728907	79729069	1000	+	.	gene_id "MSTRG.85973"; transcript_id "MSTRG.85973.82"; exon_number "2";
chr18	StringTie	exon	79736355	79736521	1000	+	.	gene_id "MSTRG.85973"; transcript_id "MSTRG.85973.82"; exon_number "3";
chr18	StringTie	exon	79753652	79756618	1000	+	.	gene_id "MSTRG.85973"; transcript_id "MSTRG.85973.82"; exon_number "4";
chr18	StringTie	transcript	79725588	79754555	1000	+	.	gene_id "MSTRG.85973"; transcript_id "MSTRG.85973.83";
chr18	StringTie	exon	79725588	79725908	1000	+	.	gene_id "MSTRG.85973"; transcript_id "MSTRG.85973.83"; exon_number "1";
chr18	StringTie	exon	79736355	79736521	1000	+	.	gene_id "MSTRG.85973"; transcript_id "MSTRG.85973.83"; exon_number "2";
chr18	StringTie	exon	79753652	79754555	1000	+	.	gene_id "MSTRG.85973"; transcript_id "MSTRG.85973.83"; exon_number "3";
chr18	StringTie	transcript	79725633	79756616	1000	+	.	gene_id "MSTRG.85973"; transcript_id "MSTRG.85973.84";
chr18	StringTie	exon	79725633	79725904	1000	+	.	gene_id "MSTRG.85973"; transcript_id "MSTRG.85973.84"; exon_number "1";
chr18	StringTie	exon	79728907	79729069	1000	+	.	gene_id "MSTRG.85973"; transcript_id "MSTRG.85973.84"; exon_number "2";
chr18	StringTie	exon	79736355	79736521	1000	+	.	gene_id "MSTRG.85973"; transcript_id "MSTRG.85973.84"; exon_number "3";
chr18	StringTie	exon	79753652	79756616	1000	+	.	gene_id "MSTRG.85973"; transcript_id "MSTRG.85973.84"; exon_number "4";
chr18	StringTie	transcript	79725680	79754518	1000	+	.	gene_id "MSTRG.85973"; transcript_id "MSTRG.85973.85";
chr18	StringTie	exon	79725680	79725908	1000	+	.	gene_id "MSTRG.85973"; transcript_id "MSTRG.85973.85"; exon_number "1";
chr18	StringTie	exon	79728907	79729004	1000	+	.	gene_id "MSTRG.85973"; transcript_id "MSTRG.85973.85"; exon_number "2";
chr18	StringTie	exon	79736355	79736521	1000	+	.	gene_id "MSTRG.85973"; transcript_id "MSTRG.85973.85"; exon_number "3";
chr18	StringTie	exon	79753652	79754518	1000	+	.	gene_id "MSTRG.85973"; transcript_id "MSTRG.85973.85"; exon_number "4";
chr18	StringTie	transcript	79728902	79754509	1000	+	.	gene_id "MSTRG.85973"; transcript_id "MSTRG.85973.86";
chr18	StringTie	exon	79728902	79729069	1000	+	.	gene_id "MSTRG.85973"; transcript_id "MSTRG.85973.86"; exon_number "1";
chr18	StringTie	exon	79736355	79736521	1000	+	.	gene_id "MSTRG.85973"; transcript_id "MSTRG.85973.86"; exon_number "2";
chr18	StringTie	exon	79753652	79754013	1000	+	.	gene_id "MSTRG.85973"; transcript_id "MSTRG.85973.86"; exon_number "3";
chr18	StringTie	exon	79754057	79754509	1000	+	.	gene_id "MSTRG.85973"; transcript_id "MSTRG.85973.86"; exon_number "4";
chr18	StringTie	transcript	79732723	79756539	1000	+	.	gene_id "MSTRG.85973"; transcript_id "MSTRG.85973.87";
chr18	StringTie	exon	79732723	79734345	1000	+	.	gene_id "MSTRG.85973"; transcript_id "MSTRG.85973.87"; exon_number "1";
chr18	StringTie	exon	79734990	79735546	1000	+	.	gene_id "MSTRG.85973"; transcript_id "MSTRG.85973.87"; exon_number "2";
chr18	StringTie	exon	79736355	79736521	1000	+	.	gene_id "MSTRG.85973"; transcript_id "MSTRG.85973.87"; exon_number "3";
chr18	StringTie	exon	79753652	79756539	1000	+	.	gene_id "MSTRG.85973"; transcript_id "MSTRG.85973.87"; exon_number "4";
chr18	StringTie	transcript	79679769	79756625	1000	+	.	gene_id "MSTRG.85973"; transcript_id "MSTRG.85973.9";
chr18	StringTie	exon	79679769	79680261	1000	+	.	gene_id "MSTRG.85973"; transcript_id "MSTRG.85973.9"; exon_number "1";
chr18	StringTie	exon	79681738	79681815	1000	+	.	gene_id "MSTRG.85973"; transcript_id "MSTRG.85973.9"; exon_number "2";
chr18	StringTie	exon	79695225	79695308	1000	+	.	gene_id "MSTRG.85973"; transcript_id "MSTRG.85973.9"; exon_number "3";
chr18	StringTie	exon	79695977	79696070	1000	+	.	gene_id "MSTRG.85973"; transcript_id "MSTRG.85973.9"; exon_number "4";
chr18	StringTie	exon	79697860	79697988	1000	+	.	gene_id "MSTRG.85973"; transcript_id "MSTRG.85973.9"; exon_number "5";
chr18	StringTie	exon	79704767	79704917	1000	+	.	gene_id "MSTRG.85973"; transcript_id "MSTRG.85973.9"; exon_number "6";
chr18	StringTie	exon	79710346	79710436	1000	+	.	gene_id "MSTRG.85973"; transcript_id "MSTRG.85973.9"; exon_number "7";
chr18	StringTie	exon	79712972	79713138	1000	+	.	gene_id "MSTRG.85973"; transcript_id "MSTRG.85973.9"; exon_number "8";
chr18	StringTie	exon	79714491	79715528	1000	+	.	gene_id "MSTRG.85973"; transcript_id "MSTRG.85973.9"; exon_number "9";
chr18	StringTie	exon	79717535	79717676	1000	+	.	gene_id "MSTRG.85973"; transcript_id "MSTRG.85973.9"; exon_number "10";
chr18	StringTie	exon	79717810	79718016	1000	+	.	gene_id "MSTRG.85973"; transcript_id "MSTRG.85973.9"; exon_number "11";
chr18	StringTie	exon	79728907	79729069	1000	+	.	gene_id "MSTRG.85973"; transcript_id "MSTRG.85973.9"; exon_number "12";
chr18	StringTie	exon	79736355	79736521	1000	+	.	gene_id "MSTRG.85973"; transcript_id "MSTRG.85973.9"; exon_number "13";
chr18	StringTie	exon	79753652	79756625	1000	+	.	gene_id "MSTRG.85973"; transcript_id "MSTRG.85973.9"; exon_number "14";
chr18	StringTie	transcript	79738315	79754503	1000	+	.	gene_id "MSTRG.85973"; transcript_id "MSTRG.85973.90";
chr18	StringTie	exon	79738315	79738454	1000	+	.	gene_id "MSTRG.85973"; transcript_id "MSTRG.85973.90"; exon_number "1";
chr18	StringTie	exon	79753652	79754503	1000	+	.	gene_id "MSTRG.85973"; transcript_id "MSTRG.85973.90"; exon_number "2";
chr18	StringTie	transcript	79750026	79756396	1000	+	.	gene_id "MSTRG.85973"; transcript_id "MSTRG.85973.91";
chr18	StringTie	exon	79750026	79750142	1000	+	.	gene_id "MSTRG.85973"; transcript_id "MSTRG.85973.91"; exon_number "1";
chr18	StringTie	exon	79753652	79756396	1000	+	.	gene_id "MSTRG.85973"; transcript_id "MSTRG.85973.91"; exon_number "2";
chr18	StringTie	transcript	79702721	79703651	1000	-	.	gene_id "MSTRG.85974"; transcript_id "ENST00000587315"; gene_name "RP11-567M16.5"; ref_gene_id "ENSG00000266901";
chr18	StringTie	exon	79702721	79703107	1000	-	.	gene_id "MSTRG.85974"; transcript_id "ENST00000587315"; exon_number "1"; gene_name "RP11-567M16.5"; ref_gene_id "ENSG00000266901";
chr18	StringTie	exon	79703565	79703651	1000	-	.	gene_id "MSTRG.85974"; transcript_id "ENST00000587315"; exon_number "2"; gene_name "RP11-567M16.5"; ref_gene_id "ENSG00000266901";
chr18	StringTie	transcript	79714616	79715414	1000	-	.	gene_id "MSTRG.85975"; transcript_id "MSTRG.85975.1";
chr18	StringTie	exon	79714616	79714781	1000	-	.	gene_id "MSTRG.85975"; transcript_id "MSTRG.85975.1"; exon_number "1";
chr18	StringTie	exon	79715090	79715414	1000	-	.	gene_id "MSTRG.85975"; transcript_id "MSTRG.85975.1"; exon_number "2";
chr18	StringTie	transcript	79754017	79754468	1000	-	.	gene_id "MSTRG.85976"; transcript_id "MSTRG.85976.1";
chr18	StringTie	exon	79754017	79754220	1000	-	.	gene_id "MSTRG.85976"; transcript_id "MSTRG.85976.1"; exon_number "1";
chr18	StringTie	exon	79754293	79754468	1000	-	.	gene_id "MSTRG.85976"; transcript_id "MSTRG.85976.1"; exon_number "2";
chr18	StringTie	transcript	79762195	79763044	1000	.	.	gene_id "MSTRG.85977"; transcript_id "MSTRG.85977.1";
chr18	StringTie	exon	79762195	79763044	1000	.	.	gene_id "MSTRG.85977"; transcript_id "MSTRG.85977.1"; exon_number "1";
chr18	StringTie	transcript	79765863	79767096	1000	.	.	gene_id "MSTRG.85978"; transcript_id "MSTRG.85978.1";
chr18	StringTie	exon	79765863	79767096	1000	.	.	gene_id "MSTRG.85978"; transcript_id "MSTRG.85978.1"; exon_number "1";
chr18	StringTie	transcript	79768694	79771118	1000	-	.	gene_id "MSTRG.85979"; transcript_id "MSTRG.85979.1";
chr18	StringTie	exon	79768694	79771118	1000	-	.	gene_id "MSTRG.85979"; transcript_id "MSTRG.85979.1"; exon_number "1";
chr1	StringTie	transcript	111238688	111238932	1000	-	.	gene_id "MSTRG.8598"; transcript_id "MSTRG.8598.1";
chr1	StringTie	exon	111238688	111238841	1000	-	.	gene_id "MSTRG.8598"; transcript_id "MSTRG.8598.1"; exon_number "1";
chr1	StringTie	exon	111238866	111238932	1000	-	.	gene_id "MSTRG.8598"; transcript_id "MSTRG.8598.1"; exon_number "2";
chr1	StringTie	transcript	111238757	111238995	1000	-	.	gene_id "MSTRG.8598"; transcript_id "MSTRG.8598.2";
chr1	StringTie	exon	111238757	111238841	1000	-	.	gene_id "MSTRG.8598"; transcript_id "MSTRG.8598.2"; exon_number "1";
chr1	StringTie	exon	111238879	111238995	1000	-	.	gene_id "MSTRG.8598"; transcript_id "MSTRG.8598.2"; exon_number "2";
chr18	StringTie	transcript	79771413	79784462	1000	-	.	gene_id "MSTRG.85980"; transcript_id "MSTRG.85980.1";
chr18	StringTie	exon	79771413	79772687	1000	-	.	gene_id "MSTRG.85980"; transcript_id "MSTRG.85980.1"; exon_number "1";
chr18	StringTie	exon	79773017	79773259	1000	-	.	gene_id "MSTRG.85980"; transcript_id "MSTRG.85980.1"; exon_number "2";
chr18	StringTie	exon	79773354	79773491	1000	-	.	gene_id "MSTRG.85980"; transcript_id "MSTRG.85980.1"; exon_number "3";
chr18	StringTie	exon	79775956	79776073	1000	-	.	gene_id "MSTRG.85980"; transcript_id "MSTRG.85980.1"; exon_number "4";
chr18	StringTie	exon	79778138	79784462	1000	-	.	gene_id "MSTRG.85980"; transcript_id "MSTRG.85980.1"; exon_number "5";
chr18	StringTie	transcript	79771413	79784462	1000	-	.	gene_id "MSTRG.85980"; transcript_id "MSTRG.85980.2";
chr18	StringTie	exon	79771413	79772687	1000	-	.	gene_id "MSTRG.85980"; transcript_id "MSTRG.85980.2"; exon_number "1";
chr18	StringTie	exon	79772972	79773259	1000	-	.	gene_id "MSTRG.85980"; transcript_id "MSTRG.85980.2"; exon_number "2";
chr18	StringTie	exon	79773354	79773491	1000	-	.	gene_id "MSTRG.85980"; transcript_id "MSTRG.85980.2"; exon_number "3";
chr18	StringTie	exon	79775956	79776073	1000	-	.	gene_id "MSTRG.85980"; transcript_id "MSTRG.85980.2"; exon_number "4";
chr18	StringTie	exon	79778138	79778904	1000	-	.	gene_id "MSTRG.85980"; transcript_id "MSTRG.85980.2"; exon_number "5";
chr18	StringTie	exon	79782482	79784462	1000	-	.	gene_id "MSTRG.85980"; transcript_id "MSTRG.85980.2"; exon_number "6";
chr18	StringTie	transcript	79771504	79783283	1000	-	.	gene_id "MSTRG.85980"; transcript_id "MSTRG.85980.3";
chr18	StringTie	exon	79771504	79776190	1000	-	.	gene_id "MSTRG.85980"; transcript_id "MSTRG.85980.3"; exon_number "1";
chr18	StringTie	exon	79778138	79778904	1000	-	.	gene_id "MSTRG.85980"; transcript_id "MSTRG.85980.3"; exon_number "2";
chr18	StringTie	exon	79782482	79783283	1000	-	.	gene_id "MSTRG.85980"; transcript_id "MSTRG.85980.3"; exon_number "3";
chr18	StringTie	transcript	79771521	79783254	1000	-	.	gene_id "MSTRG.85980"; transcript_id "MSTRG.85980.4";
chr18	StringTie	exon	79771521	79772687	1000	-	.	gene_id "MSTRG.85980"; transcript_id "MSTRG.85980.4"; exon_number "1";
chr18	StringTie	exon	79772972	79776073	1000	-	.	gene_id "MSTRG.85980"; transcript_id "MSTRG.85980.4"; exon_number "2";
chr18	StringTie	exon	79782482	79783254	1000	-	.	gene_id "MSTRG.85980"; transcript_id "MSTRG.85980.4"; exon_number "3";
chr18	StringTie	transcript	79771533	79783038	1000	-	.	gene_id "MSTRG.85980"; transcript_id "MSTRG.85980.5";
chr18	StringTie	exon	79771533	79772687	1000	-	.	gene_id "MSTRG.85980"; transcript_id "MSTRG.85980.5"; exon_number "1";
chr18	StringTie	exon	79772972	79773259	1000	-	.	gene_id "MSTRG.85980"; transcript_id "MSTRG.85980.5"; exon_number "2";
chr18	StringTie	exon	79773354	79776073	1000	-	.	gene_id "MSTRG.85980"; transcript_id "MSTRG.85980.5"; exon_number "3";
chr18	StringTie	exon	79778138	79778904	1000	-	.	gene_id "MSTRG.85980"; transcript_id "MSTRG.85980.5"; exon_number "4";
chr18	StringTie	exon	79782482	79783038	1000	-	.	gene_id "MSTRG.85980"; transcript_id "MSTRG.85980.5"; exon_number "5";
chr18	StringTie	transcript	79771538	79776193	1000	-	.	gene_id "MSTRG.85980"; transcript_id "MSTRG.85980.6";
chr18	StringTie	exon	79771538	79772687	1000	-	.	gene_id "MSTRG.85980"; transcript_id "MSTRG.85980.6"; exon_number "1";
chr18	StringTie	exon	79775956	79776193	1000	-	.	gene_id "MSTRG.85980"; transcript_id "MSTRG.85980.6"; exon_number "2";
chr18	StringTie	transcript	79771549	79783038	1000	-	.	gene_id "MSTRG.85980"; transcript_id "MSTRG.85980.7";
chr18	StringTie	exon	79771549	79776073	1000	-	.	gene_id "MSTRG.85980"; transcript_id "MSTRG.85980.7"; exon_number "1";
chr18	StringTie	exon	79782482	79783038	1000	-	.	gene_id "MSTRG.85980"; transcript_id "MSTRG.85980.7"; exon_number "2";
chr18	StringTie	transcript	79779042	79782836	1000	-	.	gene_id "MSTRG.85980"; transcript_id "MSTRG.85980.8";
chr18	StringTie	exon	79779042	79779372	1000	-	.	gene_id "MSTRG.85980"; transcript_id "MSTRG.85980.8"; exon_number "1";
chr18	StringTie	exon	79782482	79782836	1000	-	.	gene_id "MSTRG.85980"; transcript_id "MSTRG.85980.8"; exon_number "2";
chr18	StringTie	transcript	79785891	79786496	1000	.	.	gene_id "MSTRG.85981"; transcript_id "MSTRG.85981.1";
chr18	StringTie	exon	79785891	79786496	1000	.	.	gene_id "MSTRG.85981"; transcript_id "MSTRG.85981.1"; exon_number "1";
chr18	StringTie	transcript	79787121	79791432	1000	+	.	gene_id "MSTRG.85982"; transcript_id "ENST00000587174"; gene_name "RP11-154H12.2"; ref_gene_id "ENSG00000266924";
chr18	StringTie	exon	79787121	79787623	1000	+	.	gene_id "MSTRG.85982"; transcript_id "ENST00000587174"; exon_number "1"; gene_name "RP11-154H12.2"; ref_gene_id "ENSG00000266924";
chr18	StringTie	exon	79791300	79791432	1000	+	.	gene_id "MSTRG.85982"; transcript_id "ENST00000587174"; exon_number "2"; gene_name "RP11-154H12.2"; ref_gene_id "ENSG00000266924";
chr18	StringTie	transcript	74496208	74523454	1000	+	.	gene_id "MSTRG.85983"; transcript_id "ENST00000324262"; gene_name "CNDP2"; ref_gene_id "ENSG00000133313";
chr18	StringTie	exon	74496208	74496431	1000	+	.	gene_id "MSTRG.85983"; transcript_id "ENST00000324262"; exon_number "1"; gene_name "CNDP2"; ref_gene_id "ENSG00000133313";
chr18	StringTie	exon	74499882	74500033	1000	+	.	gene_id "MSTRG.85983"; transcript_id "ENST00000324262"; exon_number "2"; gene_name "CNDP2"; ref_gene_id "ENSG00000133313";
chr18	StringTie	exon	74501329	74501472	1000	+	.	gene_id "MSTRG.85983"; transcript_id "ENST00000324262"; exon_number "3"; gene_name "CNDP2"; ref_gene_id "ENSG00000133313";
chr18	StringTie	exon	74505849	74506011	1000	+	.	gene_id "MSTRG.85983"; transcript_id "ENST00000324262"; exon_number "4"; gene_name "CNDP2"; ref_gene_id "ENSG00000133313";
chr18	StringTie	exon	74508840	74508928	1000	+	.	gene_id "MSTRG.85983"; transcript_id "ENST00000324262"; exon_number "5"; gene_name "CNDP2"; ref_gene_id "ENSG00000133313";
chr18	StringTie	exon	74510813	74511013	1000	+	.	gene_id "MSTRG.85983"; transcript_id "ENST00000324262"; exon_number "6"; gene_name "CNDP2"; ref_gene_id "ENSG00000133313";
chr18	StringTie	exon	74512448	74512532	1000	+	.	gene_id "MSTRG.85983"; transcript_id "ENST00000324262"; exon_number "7"; gene_name "CNDP2"; ref_gene_id "ENSG00000133313";
chr18	StringTie	exon	74513559	74513719	1000	+	.	gene_id "MSTRG.85983"; transcript_id "ENST00000324262"; exon_number "8"; gene_name "CNDP2"; ref_gene_id "ENSG00000133313";
chr18	StringTie	exon	74516228	74516392	1000	+	.	gene_id "MSTRG.85983"; transcript_id "ENST00000324262"; exon_number "9"; gene_name "CNDP2"; ref_gene_id "ENSG00000133313";
chr18	StringTie	exon	74518499	74518640	1000	+	.	gene_id "MSTRG.85983"; transcript_id "ENST00000324262"; exon_number "10"; gene_name "CNDP2"; ref_gene_id "ENSG00000133313";
chr18	StringTie	exon	74518949	74519096	1000	+	.	gene_id "MSTRG.85983"; transcript_id "ENST00000324262"; exon_number "11"; gene_name "CNDP2"; ref_gene_id "ENSG00000133313";
chr18	StringTie	exon	74519999	74523454	1000	+	.	gene_id "MSTRG.85983"; transcript_id "ENST00000324262"; exon_number "12"; gene_name "CNDP2"; ref_gene_id "ENSG00000133313";
chr18	StringTie	transcript	74499861	74521128	1000	+	.	gene_id "MSTRG.85983"; transcript_id "ENST00000324301"; gene_name "CNDP2"; ref_gene_id "ENSG00000133313";
chr18	StringTie	exon	74499861	74500033	1000	+	.	gene_id "MSTRG.85983"; transcript_id "ENST00000324301"; exon_number "1"; gene_name "CNDP2"; ref_gene_id "ENSG00000133313";
chr18	StringTie	exon	74501329	74501472	1000	+	.	gene_id "MSTRG.85983"; transcript_id "ENST00000324301"; exon_number "2"; gene_name "CNDP2"; ref_gene_id "ENSG00000133313";
chr18	StringTie	exon	74510813	74511013	1000	+	.	gene_id "MSTRG.85983"; transcript_id "ENST00000324301"; exon_number "3"; gene_name "CNDP2"; ref_gene_id "ENSG00000133313";
chr18	StringTie	exon	74512448	74512532	1000	+	.	gene_id "MSTRG.85983"; transcript_id "ENST00000324301"; exon_number "4"; gene_name "CNDP2"; ref_gene_id "ENSG00000133313";
chr18	StringTie	exon	74513559	74513719	1000	+	.	gene_id "MSTRG.85983"; transcript_id "ENST00000324301"; exon_number "5"; gene_name "CNDP2"; ref_gene_id "ENSG00000133313";
chr18	StringTie	exon	74516228	74516392	1000	+	.	gene_id "MSTRG.85983"; transcript_id "ENST00000324301"; exon_number "6"; gene_name "CNDP2"; ref_gene_id "ENSG00000133313";
chr18	StringTie	exon	74518499	74518640	1000	+	.	gene_id "MSTRG.85983"; transcript_id "ENST00000324301"; exon_number "7"; gene_name "CNDP2"; ref_gene_id "ENSG00000133313";
chr18	StringTie	exon	74518949	74519096	1000	+	.	gene_id "MSTRG.85983"; transcript_id "ENST00000324301"; exon_number "8"; gene_name "CNDP2"; ref_gene_id "ENSG00000133313";
chr18	StringTie	exon	74519999	74521128	1000	+	.	gene_id "MSTRG.85983"; transcript_id "ENST00000324301"; exon_number "9"; gene_name "CNDP2"; ref_gene_id "ENSG00000133313";
chr18	StringTie	transcript	74534440	74585025	1000	+	.	gene_id "MSTRG.85983"; transcript_id "ENST00000358821"; gene_name "CNDP1"; ref_gene_id "ENSG00000150656";
chr18	StringTie	exon	74534440	74534691	1000	+	.	gene_id "MSTRG.85983"; transcript_id "ENST00000358821"; exon_number "1"; gene_name "CNDP1"; ref_gene_id "ENSG00000150656";
chr18	StringTie	exon	74556338	74556466	1000	+	.	gene_id "MSTRG.85983"; transcript_id "ENST00000358821"; exon_number "2"; gene_name "CNDP1"; ref_gene_id "ENSG00000150656";
chr18	StringTie	exon	74559323	74559472	1000	+	.	gene_id "MSTRG.85983"; transcript_id "ENST00000358821"; exon_number "3"; gene_name "CNDP1"; ref_gene_id "ENSG00000150656";
chr18	StringTie	exon	74560856	74561018	1000	+	.	gene_id "MSTRG.85983"; transcript_id "ENST00000358821"; exon_number "4"; gene_name "CNDP1"; ref_gene_id "ENSG00000150656";
chr18	StringTie	exon	74562047	74562135	1000	+	.	gene_id "MSTRG.85983"; transcript_id "ENST00000358821"; exon_number "5"; gene_name "CNDP1"; ref_gene_id "ENSG00000150656";
chr18	StringTie	exon	74567233	74567433	1000	+	.	gene_id "MSTRG.85983"; transcript_id "ENST00000358821"; exon_number "6"; gene_name "CNDP1"; ref_gene_id "ENSG00000150656";
chr18	StringTie	exon	74571186	74571270	1000	+	.	gene_id "MSTRG.85983"; transcript_id "ENST00000358821"; exon_number "7"; gene_name "CNDP1"; ref_gene_id "ENSG00000150656";
chr18	StringTie	exon	74576869	74577029	1000	+	.	gene_id "MSTRG.85983"; transcript_id "ENST00000358821"; exon_number "8"; gene_name "CNDP1"; ref_gene_id "ENSG00000150656";
chr18	StringTie	exon	74578163	74578327	1000	+	.	gene_id "MSTRG.85983"; transcript_id "ENST00000358821"; exon_number "9"; gene_name "CNDP1"; ref_gene_id "ENSG00000150656";
chr18	StringTie	exon	74580130	74580271	1000	+	.	gene_id "MSTRG.85983"; transcript_id "ENST00000358821"; exon_number "10"; gene_name "CNDP1"; ref_gene_id "ENSG00000150656";
chr18	StringTie	exon	74583561	74583708	1000	+	.	gene_id "MSTRG.85983"; transcript_id "ENST00000358821"; exon_number "11"; gene_name "CNDP1"; ref_gene_id "ENSG00000150656";
chr18	StringTie	exon	74584496	74585025	1000	+	.	gene_id "MSTRG.85983"; transcript_id "ENST00000358821"; exon_number "12"; gene_name "CNDP1"; ref_gene_id "ENSG00000150656";
chr18	StringTie	transcript	74501386	74509335	1000	+	.	gene_id "MSTRG.85983"; transcript_id "ENST00000577355"; gene_name "CNDP2"; ref_gene_id "ENSG00000133313";
chr18	StringTie	exon	74501386	74501472	1000	+	.	gene_id "MSTRG.85983"; transcript_id "ENST00000577355"; exon_number "1"; gene_name "CNDP2"; ref_gene_id "ENSG00000133313";
chr18	StringTie	exon	74505849	74506011	1000	+	.	gene_id "MSTRG.85983"; transcript_id "ENST00000577355"; exon_number "2"; gene_name "CNDP2"; ref_gene_id "ENSG00000133313";
chr18	StringTie	exon	74508840	74508928	1000	+	.	gene_id "MSTRG.85983"; transcript_id "ENST00000577355"; exon_number "3"; gene_name "CNDP2"; ref_gene_id "ENSG00000133313";
chr18	StringTie	exon	74509139	74509335	1000	+	.	gene_id "MSTRG.85983"; transcript_id "ENST00000577355"; exon_number "4"; gene_name "CNDP2"; ref_gene_id "ENSG00000133313";
chr18	StringTie	transcript	74516331	74518858	1000	+	.	gene_id "MSTRG.85983"; transcript_id "ENST00000577409"; gene_name "CNDP2"; ref_gene_id "ENSG00000133313";
chr18	StringTie	exon	74516331	74516392	1000	+	.	gene_id "MSTRG.85983"; transcript_id "ENST00000577409"; exon_number "1"; gene_name "CNDP2"; ref_gene_id "ENSG00000133313";
chr18	StringTie	exon	74518499	74518858	1000	+	.	gene_id "MSTRG.85983"; transcript_id "ENST00000577409"; exon_number "2"; gene_name "CNDP2"; ref_gene_id "ENSG00000133313";
chr18	StringTie	transcript	74496372	74505911	1000	+	.	gene_id "MSTRG.85983"; transcript_id "ENST00000577600"; gene_name "CNDP2"; ref_gene_id "ENSG00000133313";
chr18	StringTie	exon	74496372	74496431	1000	+	.	gene_id "MSTRG.85983"; transcript_id "ENST00000577600"; exon_number "1"; gene_name "CNDP2"; ref_gene_id "ENSG00000133313";
chr18	StringTie	exon	74497509	74497726	1000	+	.	gene_id "MSTRG.85983"; transcript_id "ENST00000577600"; exon_number "2"; gene_name "CNDP2"; ref_gene_id "ENSG00000133313";
chr18	StringTie	exon	74499937	74500033	1000	+	.	gene_id "MSTRG.85983"; transcript_id "ENST00000577600"; exon_number "3"; gene_name "CNDP2"; ref_gene_id "ENSG00000133313";
chr18	StringTie	exon	74501329	74501472	1000	+	.	gene_id "MSTRG.85983"; transcript_id "ENST00000577600"; exon_number "4"; gene_name "CNDP2"; ref_gene_id "ENSG00000133313";
chr18	StringTie	exon	74505849	74505911	1000	+	.	gene_id "MSTRG.85983"; transcript_id "ENST00000577600"; exon_number "5"; gene_name "CNDP2"; ref_gene_id "ENSG00000133313";
chr18	StringTie	transcript	74510987	74513697	1000	+	.	gene_id "MSTRG.85983"; transcript_id "ENST00000577669"; gene_name "CNDP2"; ref_gene_id "ENSG00000133313";
chr18	StringTie	exon	74510987	74511233	1000	+	.	gene_id "MSTRG.85983"; transcript_id "ENST00000577669"; exon_number "1"; gene_name "CNDP2"; ref_gene_id "ENSG00000133313";
chr18	StringTie	exon	74512448	74512532	1000	+	.	gene_id "MSTRG.85983"; transcript_id "ENST00000577669"; exon_number "2"; gene_name "CNDP2"; ref_gene_id "ENSG00000133313";
chr18	StringTie	exon	74513559	74513697	1000	+	.	gene_id "MSTRG.85983"; transcript_id "ENST00000577669"; exon_number "3"; gene_name "CNDP2"; ref_gene_id "ENSG00000133313";
chr18	StringTie	transcript	74574764	74576577	1000	+	.	gene_id "MSTRG.85983"; transcript_id "ENST00000578498"; gene_name "CNDP1"; ref_gene_id "ENSG00000150656";
chr18	StringTie	exon	74574764	74574816	1000	+	.	gene_id "MSTRG.85983"; transcript_id "ENST00000578498"; exon_number "1"; gene_name "CNDP1"; ref_gene_id "ENSG00000150656";
chr18	StringTie	exon	74576146	74576577	1000	+	.	gene_id "MSTRG.85983"; transcript_id "ENST00000578498"; exon_number "2"; gene_name "CNDP1"; ref_gene_id "ENSG00000150656";
chr18	StringTie	transcript	74496374	74512457	1000	+	.	gene_id "MSTRG.85983"; transcript_id "ENST00000579583"; gene_name "CNDP2"; ref_gene_id "ENSG00000133313";
chr18	StringTie	exon	74496374	74496431	1000	+	.	gene_id "MSTRG.85983"; transcript_id "ENST00000579583"; exon_number "1"; gene_name "CNDP2"; ref_gene_id "ENSG00000133313";
chr18	StringTie	exon	74499937	74500033	1000	+	.	gene_id "MSTRG.85983"; transcript_id "ENST00000579583"; exon_number "2"; gene_name "CNDP2"; ref_gene_id "ENSG00000133313";
chr18	StringTie	exon	74501329	74501472	1000	+	.	gene_id "MSTRG.85983"; transcript_id "ENST00000579583"; exon_number "3"; gene_name "CNDP2"; ref_gene_id "ENSG00000133313";
chr18	StringTie	exon	74510813	74511013	1000	+	.	gene_id "MSTRG.85983"; transcript_id "ENST00000579583"; exon_number "4"; gene_name "CNDP2"; ref_gene_id "ENSG00000133313";
chr18	StringTie	exon	74512448	74512457	1000	+	.	gene_id "MSTRG.85983"; transcript_id "ENST00000579583"; exon_number "5"; gene_name "CNDP2"; ref_gene_id "ENSG00000133313";
chr18	StringTie	transcript	74510876	74521104	1000	+	.	gene_id "MSTRG.85983"; transcript_id "ENST00000579624"; gene_name "CNDP2"; ref_gene_id "ENSG00000133313";
chr18	StringTie	exon	74510876	74511013	1000	+	.	gene_id "MSTRG.85983"; transcript_id "ENST00000579624"; exon_number "1"; gene_name "CNDP2"; ref_gene_id "ENSG00000133313";
chr18	StringTie	exon	74512448	74512532	1000	+	.	gene_id "MSTRG.85983"; transcript_id "ENST00000579624"; exon_number "2"; gene_name "CNDP2"; ref_gene_id "ENSG00000133313";
chr18	StringTie	exon	74520152	74521104	1000	+	.	gene_id "MSTRG.85983"; transcript_id "ENST00000579624"; exon_number "3"; gene_name "CNDP2"; ref_gene_id "ENSG00000133313";
chr18	StringTie	transcript	74496307	74521131	1000	+	.	gene_id "MSTRG.85983"; transcript_id "ENST00000579847"; gene_name "CNDP2"; ref_gene_id "ENSG00000133313";
chr18	StringTie	exon	74496307	74496431	1000	+	.	gene_id "MSTRG.85983"; transcript_id "ENST00000579847"; exon_number "1"; gene_name "CNDP2"; ref_gene_id "ENSG00000133313";
chr18	StringTie	exon	74499937	74500033	1000	+	.	gene_id "MSTRG.85983"; transcript_id "ENST00000579847"; exon_number "2"; gene_name "CNDP2"; ref_gene_id "ENSG00000133313";
chr18	StringTie	exon	74501329	74501472	1000	+	.	gene_id "MSTRG.85983"; transcript_id "ENST00000579847"; exon_number "3"; gene_name "CNDP2"; ref_gene_id "ENSG00000133313";
chr18	StringTie	exon	74505849	74506011	1000	+	.	gene_id "MSTRG.85983"; transcript_id "ENST00000579847"; exon_number "4"; gene_name "CNDP2"; ref_gene_id "ENSG00000133313";
chr18	StringTie	exon	74508840	74508928	1000	+	.	gene_id "MSTRG.85983"; transcript_id "ENST00000579847"; exon_number "5"; gene_name "CNDP2"; ref_gene_id "ENSG00000133313";
chr18	StringTie	exon	74510813	74511013	1000	+	.	gene_id "MSTRG.85983"; transcript_id "ENST00000579847"; exon_number "6"; gene_name "CNDP2"; ref_gene_id "ENSG00000133313";
chr18	StringTie	exon	74512448	74512532	1000	+	.	gene_id "MSTRG.85983"; transcript_id "ENST00000579847"; exon_number "7"; gene_name "CNDP2"; ref_gene_id "ENSG00000133313";
chr18	StringTie	exon	74513559	74513719	1000	+	.	gene_id "MSTRG.85983"; transcript_id "ENST00000579847"; exon_number "8"; gene_name "CNDP2"; ref_gene_id "ENSG00000133313";
chr18	StringTie	exon	74516228	74516392	1000	+	.	gene_id "MSTRG.85983"; transcript_id "ENST00000579847"; exon_number "9"; gene_name "CNDP2"; ref_gene_id "ENSG00000133313";
chr18	StringTie	exon	74518499	74518640	1000	+	.	gene_id "MSTRG.85983"; transcript_id "ENST00000579847"; exon_number "10"; gene_name "CNDP2"; ref_gene_id "ENSG00000133313";
chr18	StringTie	exon	74518949	74519096	1000	+	.	gene_id "MSTRG.85983"; transcript_id "ENST00000579847"; exon_number "11"; gene_name "CNDP2"; ref_gene_id "ENSG00000133313";
chr18	StringTie	exon	74519999	74521131	1000	+	.	gene_id "MSTRG.85983"; transcript_id "ENST00000579847"; exon_number "12"; gene_name "CNDP2"; ref_gene_id "ENSG00000133313";
chr18	StringTie	transcript	74496362	74498024	1000	+	.	gene_id "MSTRG.85983"; transcript_id "ENST00000580229"; gene_name "CNDP2"; ref_gene_id "ENSG00000133313";
chr18	StringTie	exon	74496362	74496431	1000	+	.	gene_id "MSTRG.85983"; transcript_id "ENST00000580229"; exon_number "1"; gene_name "CNDP2"; ref_gene_id "ENSG00000133313";
chr18	StringTie	exon	74497509	74498024	1000	+	.	gene_id "MSTRG.85983"; transcript_id "ENST00000580229"; exon_number "2"; gene_name "CNDP2"; ref_gene_id "ENSG00000133313";
chr18	StringTie	transcript	74496234	74512457	1000	+	.	gene_id "MSTRG.85983"; transcript_id "ENST00000580672"; gene_name "CNDP2"; ref_gene_id "ENSG00000133313";
chr18	StringTie	exon	74496234	74496431	1000	+	.	gene_id "MSTRG.85983"; transcript_id "ENST00000580672"; exon_number "1"; gene_name "CNDP2"; ref_gene_id "ENSG00000133313";
chr18	StringTie	exon	74505849	74506011	1000	+	.	gene_id "MSTRG.85983"; transcript_id "ENST00000580672"; exon_number "2"; gene_name "CNDP2"; ref_gene_id "ENSG00000133313";
chr18	StringTie	exon	74508840	74508928	1000	+	.	gene_id "MSTRG.85983"; transcript_id "ENST00000580672"; exon_number "3"; gene_name "CNDP2"; ref_gene_id "ENSG00000133313";
chr18	StringTie	exon	74510813	74511013	1000	+	.	gene_id "MSTRG.85983"; transcript_id "ENST00000580672"; exon_number "4"; gene_name "CNDP2"; ref_gene_id "ENSG00000133313";
chr18	StringTie	exon	74512448	74512457	1000	+	.	gene_id "MSTRG.85983"; transcript_id "ENST00000580672"; exon_number "5"; gene_name "CNDP2"; ref_gene_id "ENSG00000133313";
chr18	StringTie	transcript	74495816	74508874	1000	+	.	gene_id "MSTRG.85983"; transcript_id "ENST00000581272"; gene_name "CNDP2"; ref_gene_id "ENSG00000133313";
chr18	StringTie	exon	74495816	74495923	1000	+	.	gene_id "MSTRG.85983"; transcript_id "ENST00000581272"; exon_number "1"; gene_name "CNDP2"; ref_gene_id "ENSG00000133313";
chr18	StringTie	exon	74499937	74500033	1000	+	.	gene_id "MSTRG.85983"; transcript_id "ENST00000581272"; exon_number "2"; gene_name "CNDP2"; ref_gene_id "ENSG00000133313";
chr18	StringTie	exon	74501329	74501472	1000	+	.	gene_id "MSTRG.85983"; transcript_id "ENST00000581272"; exon_number "3"; gene_name "CNDP2"; ref_gene_id "ENSG00000133313";
chr18	StringTie	exon	74505849	74506011	1000	+	.	gene_id "MSTRG.85983"; transcript_id "ENST00000581272"; exon_number "4"; gene_name "CNDP2"; ref_gene_id "ENSG00000133313";
chr18	StringTie	exon	74508840	74508874	1000	+	.	gene_id "MSTRG.85983"; transcript_id "ENST00000581272"; exon_number "5"; gene_name "CNDP2"; ref_gene_id "ENSG00000133313";
chr18	StringTie	transcript	74496359	74508843	1000	+	.	gene_id "MSTRG.85983"; transcript_id "ENST00000581513"; gene_name "CNDP2"; ref_gene_id "ENSG00000133313";
chr18	StringTie	exon	74496359	74496431	1000	+	.	gene_id "MSTRG.85983"; transcript_id "ENST00000581513"; exon_number "1"; gene_name "CNDP2"; ref_gene_id "ENSG00000133313";
chr18	StringTie	exon	74497509	74497595	1000	+	.	gene_id "MSTRG.85983"; transcript_id "ENST00000581513"; exon_number "2"; gene_name "CNDP2"; ref_gene_id "ENSG00000133313";
chr18	StringTie	exon	74499937	74500033	1000	+	.	gene_id "MSTRG.85983"; transcript_id "ENST00000581513"; exon_number "3"; gene_name "CNDP2"; ref_gene_id "ENSG00000133313";
chr18	StringTie	exon	74501329	74501472	1000	+	.	gene_id "MSTRG.85983"; transcript_id "ENST00000581513"; exon_number "4"; gene_name "CNDP2"; ref_gene_id "ENSG00000133313";
chr18	StringTie	exon	74505849	74506011	1000	+	.	gene_id "MSTRG.85983"; transcript_id "ENST00000581513"; exon_number "5"; gene_name "CNDP2"; ref_gene_id "ENSG00000133313";
chr18	StringTie	exon	74508840	74508843	1000	+	.	gene_id "MSTRG.85983"; transcript_id "ENST00000581513"; exon_number "6"; gene_name "CNDP2"; ref_gene_id "ENSG00000133313";
chr18	StringTie	transcript	74513577	74516584	1000	+	.	gene_id "MSTRG.85983"; transcript_id "ENST00000581600"; gene_name "CNDP2"; ref_gene_id "ENSG00000133313";
chr18	StringTie	exon	74513577	74513719	1000	+	.	gene_id "MSTRG.85983"; transcript_id "ENST00000581600"; exon_number "1"; gene_name "CNDP2"; ref_gene_id "ENSG00000133313";
chr18	StringTie	exon	74516228	74516584	1000	+	.	gene_id "MSTRG.85983"; transcript_id "ENST00000581600"; exon_number "2"; gene_name "CNDP2"; ref_gene_id "ENSG00000133313";
chr18	StringTie	transcript	74499358	74501433	1000	+	.	gene_id "MSTRG.85983"; transcript_id "ENST00000581912"; gene_name "CNDP2"; ref_gene_id "ENSG00000133313";
chr18	StringTie	exon	74499358	74499706	1000	+	.	gene_id "MSTRG.85983"; transcript_id "ENST00000581912"; exon_number "1"; gene_name "CNDP2"; ref_gene_id "ENSG00000133313";
chr18	StringTie	exon	74499937	74500033	1000	+	.	gene_id "MSTRG.85983"; transcript_id "ENST00000581912"; exon_number "2"; gene_name "CNDP2"; ref_gene_id "ENSG00000133313";
chr18	StringTie	exon	74501329	74501433	1000	+	.	gene_id "MSTRG.85983"; transcript_id "ENST00000581912"; exon_number "3"; gene_name "CNDP2"; ref_gene_id "ENSG00000133313";
chr18	StringTie	transcript	74496319	74508928	1000	+	.	gene_id "MSTRG.85983"; transcript_id "ENST00000582260"; gene_name "CNDP2"; ref_gene_id "ENSG00000133313";
chr18	StringTie	exon	74496319	74496431	1000	+	.	gene_id "MSTRG.85983"; transcript_id "ENST00000582260"; exon_number "1"; gene_name "CNDP2"; ref_gene_id "ENSG00000133313";
chr18	StringTie	exon	74499937	74500033	1000	+	.	gene_id "MSTRG.85983"; transcript_id "ENST00000582260"; exon_number "2"; gene_name "CNDP2"; ref_gene_id "ENSG00000133313";
chr18	StringTie	exon	74501102	74501238	1000	+	.	gene_id "MSTRG.85983"; transcript_id "ENST00000582260"; exon_number "3"; gene_name "CNDP2"; ref_gene_id "ENSG00000133313";
chr18	StringTie	exon	74501329	74501472	1000	+	.	gene_id "MSTRG.85983"; transcript_id "ENST00000582260"; exon_number "4"; gene_name "CNDP2"; ref_gene_id "ENSG00000133313";
chr18	StringTie	exon	74505849	74506011	1000	+	.	gene_id "MSTRG.85983"; transcript_id "ENST00000582260"; exon_number "5"; gene_name "CNDP2"; ref_gene_id "ENSG00000133313";
chr18	StringTie	exon	74508840	74508928	1000	+	.	gene_id "MSTRG.85983"; transcript_id "ENST00000582260"; exon_number "6"; gene_name "CNDP2"; ref_gene_id "ENSG00000133313";
chr18	StringTie	transcript	74534602	74587212	1000	+	.	gene_id "MSTRG.85983"; transcript_id "ENST00000582365"; gene_name "CNDP1"; ref_gene_id "ENSG00000150656";
chr18	StringTie	exon	74534602	74534691	1000	+	.	gene_id "MSTRG.85983"; transcript_id "ENST00000582365"; exon_number "1"; gene_name "CNDP1"; ref_gene_id "ENSG00000150656";
chr18	StringTie	exon	74559323	74559472	1000	+	.	gene_id "MSTRG.85983"; transcript_id "ENST00000582365"; exon_number "2"; gene_name "CNDP1"; ref_gene_id "ENSG00000150656";
chr18	StringTie	exon	74560856	74561018	1000	+	.	gene_id "MSTRG.85983"; transcript_id "ENST00000582365"; exon_number "3"; gene_name "CNDP1"; ref_gene_id "ENSG00000150656";
chr18	StringTie	exon	74562047	74562135	1000	+	.	gene_id "MSTRG.85983"; transcript_id "ENST00000582365"; exon_number "4"; gene_name "CNDP1"; ref_gene_id "ENSG00000150656";
chr18	StringTie	exon	74567233	74567433	1000	+	.	gene_id "MSTRG.85983"; transcript_id "ENST00000582365"; exon_number "5"; gene_name "CNDP1"; ref_gene_id "ENSG00000150656";
chr18	StringTie	exon	74571186	74571270	1000	+	.	gene_id "MSTRG.85983"; transcript_id "ENST00000582365"; exon_number "6"; gene_name "CNDP1"; ref_gene_id "ENSG00000150656";
chr18	StringTie	exon	74576869	74577029	1000	+	.	gene_id "MSTRG.85983"; transcript_id "ENST00000582365"; exon_number "7"; gene_name "CNDP1"; ref_gene_id "ENSG00000150656";
chr18	StringTie	exon	74578163	74578327	1000	+	.	gene_id "MSTRG.85983"; transcript_id "ENST00000582365"; exon_number "8"; gene_name "CNDP1"; ref_gene_id "ENSG00000150656";
chr18	StringTie	exon	74580130	74580271	1000	+	.	gene_id "MSTRG.85983"; transcript_id "ENST00000582365"; exon_number "9"; gene_name "CNDP1"; ref_gene_id "ENSG00000150656";
chr18	StringTie	exon	74583561	74583708	1000	+	.	gene_id "MSTRG.85983"; transcript_id "ENST00000582365"; exon_number "10"; gene_name "CNDP1"; ref_gene_id "ENSG00000150656";
chr18	StringTie	exon	74584496	74587212	1000	+	.	gene_id "MSTRG.85983"; transcript_id "ENST00000582365"; exon_number "11"; gene_name "CNDP1"; ref_gene_id "ENSG00000150656";
chr18	StringTie	transcript	74576280	74585011	1000	+	.	gene_id "MSTRG.85983"; transcript_id "ENST00000582461"; gene_name "CNDP1"; ref_gene_id "ENSG00000150656";
chr18	StringTie	exon	74576280	74578327	1000	+	.	gene_id "MSTRG.85983"; transcript_id "ENST00000582461"; exon_number "1"; gene_name "CNDP1"; ref_gene_id "ENSG00000150656";
chr18	StringTie	exon	74580130	74580271	1000	+	.	gene_id "MSTRG.85983"; transcript_id "ENST00000582461"; exon_number "2"; gene_name "CNDP1"; ref_gene_id "ENSG00000150656";
chr18	StringTie	exon	74583561	74585011	1000	+	.	gene_id "MSTRG.85983"; transcript_id "ENST00000582461"; exon_number "3"; gene_name "CNDP1"; ref_gene_id "ENSG00000150656";
chr18	StringTie	transcript	74499421	74508857	1000	+	.	gene_id "MSTRG.85983"; transcript_id "ENST00000582589"; gene_name "CNDP2"; ref_gene_id "ENSG00000133313";
chr18	StringTie	exon	74499421	74499482	1000	+	.	gene_id "MSTRG.85983"; transcript_id "ENST00000582589"; exon_number "1"; gene_name "CNDP2"; ref_gene_id "ENSG00000133313";
chr18	StringTie	exon	74499882	74500033	1000	+	.	gene_id "MSTRG.85983"; transcript_id "ENST00000582589"; exon_number "2"; gene_name "CNDP2"; ref_gene_id "ENSG00000133313";
chr18	StringTie	exon	74501329	74501472	1000	+	.	gene_id "MSTRG.85983"; transcript_id "ENST00000582589"; exon_number "3"; gene_name "CNDP2"; ref_gene_id "ENSG00000133313";
chr18	StringTie	exon	74505849	74506011	1000	+	.	gene_id "MSTRG.85983"; transcript_id "ENST00000582589"; exon_number "4"; gene_name "CNDP2"; ref_gene_id "ENSG00000133313";
chr18	StringTie	exon	74508840	74508857	1000	+	.	gene_id "MSTRG.85983"; transcript_id "ENST00000582589"; exon_number "5"; gene_name "CNDP2"; ref_gene_id "ENSG00000133313";
chr18	StringTie	transcript	74499929	74513586	1000	+	.	gene_id "MSTRG.85983"; transcript_id "ENST00000582620"; gene_name "CNDP2"; ref_gene_id "ENSG00000133313";
chr18	StringTie	exon	74499929	74500033	1000	+	.	gene_id "MSTRG.85983"; transcript_id "ENST00000582620"; exon_number "1"; gene_name "CNDP2"; ref_gene_id "ENSG00000133313";
chr18	StringTie	exon	74501329	74501472	1000	+	.	gene_id "MSTRG.85983"; transcript_id "ENST00000582620"; exon_number "2"; gene_name "CNDP2"; ref_gene_id "ENSG00000133313";
chr18	StringTie	exon	74505849	74506011	1000	+	.	gene_id "MSTRG.85983"; transcript_id "ENST00000582620"; exon_number "3"; gene_name "CNDP2"; ref_gene_id "ENSG00000133313";
chr18	StringTie	exon	74512448	74512532	1000	+	.	gene_id "MSTRG.85983"; transcript_id "ENST00000582620"; exon_number "4"; gene_name "CNDP2"; ref_gene_id "ENSG00000133313";
chr18	StringTie	exon	74513559	74513586	1000	+	.	gene_id "MSTRG.85983"; transcript_id "ENST00000582620"; exon_number "5"; gene_name "CNDP2"; ref_gene_id "ENSG00000133313";
chr18	StringTie	transcript	74501090	74508865	1000	+	.	gene_id "MSTRG.85983"; transcript_id "ENST00000582666"; gene_name "CNDP2"; ref_gene_id "ENSG00000133313";
chr18	StringTie	exon	74501090	74501472	1000	+	.	gene_id "MSTRG.85983"; transcript_id "ENST00000582666"; exon_number "1"; gene_name "CNDP2"; ref_gene_id "ENSG00000133313";
chr18	StringTie	exon	74505849	74506011	1000	+	.	gene_id "MSTRG.85983"; transcript_id "ENST00000582666"; exon_number "2"; gene_name "CNDP2"; ref_gene_id "ENSG00000133313";
chr18	StringTie	exon	74508840	74508865	1000	+	.	gene_id "MSTRG.85983"; transcript_id "ENST00000582666"; exon_number "3"; gene_name "CNDP2"; ref_gene_id "ENSG00000133313";
chr18	StringTie	transcript	74496317	74505942	1000	+	.	gene_id "MSTRG.85983"; transcript_id "ENST00000583203"; gene_name "CNDP2"; ref_gene_id "ENSG00000133313";
chr18	StringTie	exon	74496317	74496431	1000	+	.	gene_id "MSTRG.85983"; transcript_id "ENST00000583203"; exon_number "1"; gene_name "CNDP2"; ref_gene_id "ENSG00000133313";
chr18	StringTie	exon	74499937	74500033	1000	+	.	gene_id "MSTRG.85983"; transcript_id "ENST00000583203"; exon_number "2"; gene_name "CNDP2"; ref_gene_id "ENSG00000133313";
chr18	StringTie	exon	74501212	74501472	1000	+	.	gene_id "MSTRG.85983"; transcript_id "ENST00000583203"; exon_number "3"; gene_name "CNDP2"; ref_gene_id "ENSG00000133313";
chr18	StringTie	exon	74505849	74505942	1000	+	.	gene_id "MSTRG.85983"; transcript_id "ENST00000583203"; exon_number "4"; gene_name "CNDP2"; ref_gene_id "ENSG00000133313";
chr18	StringTie	transcript	74499342	74508920	1000	+	.	gene_id "MSTRG.85983"; transcript_id "ENST00000583216"; gene_name "CNDP2"; ref_gene_id "ENSG00000133313";
chr18	StringTie	exon	74499342	74499375	1000	+	.	gene_id "MSTRG.85983"; transcript_id "ENST00000583216"; exon_number "1"; gene_name "CNDP2"; ref_gene_id "ENSG00000133313";
chr18	StringTie	exon	74499882	74500033	1000	+	.	gene_id "MSTRG.85983"; transcript_id "ENST00000583216"; exon_number "2"; gene_name "CNDP2"; ref_gene_id "ENSG00000133313";
chr18	StringTie	exon	74501329	74501472	1000	+	.	gene_id "MSTRG.85983"; transcript_id "ENST00000583216"; exon_number "3"; gene_name "CNDP2"; ref_gene_id "ENSG00000133313";
chr18	StringTie	exon	74505849	74506011	1000	+	.	gene_id "MSTRG.85983"; transcript_id "ENST00000583216"; exon_number "4"; gene_name "CNDP2"; ref_gene_id "ENSG00000133313";
chr18	StringTie	exon	74508840	74508920	1000	+	.	gene_id "MSTRG.85983"; transcript_id "ENST00000583216"; exon_number "5"; gene_name "CNDP2"; ref_gene_id "ENSG00000133313";
chr18	StringTie	transcript	74496307	74506028	1000	+	.	gene_id "MSTRG.85983"; transcript_id "ENST00000583399"; gene_name "CNDP2"; ref_gene_id "ENSG00000133313";
chr18	StringTie	exon	74496307	74496431	1000	+	.	gene_id "MSTRG.85983"; transcript_id "ENST00000583399"; exon_number "1"; gene_name "CNDP2"; ref_gene_id "ENSG00000133313";
chr18	StringTie	exon	74499882	74500033	1000	+	.	gene_id "MSTRG.85983"; transcript_id "ENST00000583399"; exon_number "2"; gene_name "CNDP2"; ref_gene_id "ENSG00000133313";
chr18	StringTie	exon	74501329	74501472	1000	+	.	gene_id "MSTRG.85983"; transcript_id "ENST00000583399"; exon_number "3"; gene_name "CNDP2"; ref_gene_id "ENSG00000133313";
chr18	StringTie	exon	74505849	74506028	1000	+	.	gene_id "MSTRG.85983"; transcript_id "ENST00000583399"; exon_number "4"; gene_name "CNDP2"; ref_gene_id "ENSG00000133313";
chr18	StringTie	transcript	74512013	74518558	1000	+	.	gene_id "MSTRG.85983"; transcript_id "ENST00000583695"; gene_name "CNDP2"; ref_gene_id "ENSG00000133313";
chr18	StringTie	exon	74512013	74512100	1000	+	.	gene_id "MSTRG.85983"; transcript_id "ENST00000583695"; exon_number "1"; gene_name "CNDP2"; ref_gene_id "ENSG00000133313";
chr18	StringTie	exon	74512448	74512532	1000	+	.	gene_id "MSTRG.85983"; transcript_id "ENST00000583695"; exon_number "2"; gene_name "CNDP2"; ref_gene_id "ENSG00000133313";
chr18	StringTie	exon	74513559	74513719	1000	+	.	gene_id "MSTRG.85983"; transcript_id "ENST00000583695"; exon_number "3"; gene_name "CNDP2"; ref_gene_id "ENSG00000133313";
chr18	StringTie	exon	74516228	74516392	1000	+	.	gene_id "MSTRG.85983"; transcript_id "ENST00000583695"; exon_number "4"; gene_name "CNDP2"; ref_gene_id "ENSG00000133313";
chr18	StringTie	exon	74518499	74518558	1000	+	.	gene_id "MSTRG.85983"; transcript_id "ENST00000583695"; exon_number "5"; gene_name "CNDP2"; ref_gene_id "ENSG00000133313";
chr18	StringTie	transcript	74499588	74513565	1000	+	.	gene_id "MSTRG.85983"; transcript_id "ENST00000583785"; gene_name "CNDP2"; ref_gene_id "ENSG00000133313";
chr18	StringTie	exon	74499588	74500033	1000	+	.	gene_id "MSTRG.85983"; transcript_id "ENST00000583785"; exon_number "1"; gene_name "CNDP2"; ref_gene_id "ENSG00000133313";
chr18	StringTie	exon	74501329	74501472	1000	+	.	gene_id "MSTRG.85983"; transcript_id "ENST00000583785"; exon_number "2"; gene_name "CNDP2"; ref_gene_id "ENSG00000133313";
chr18	StringTie	exon	74505849	74506011	1000	+	.	gene_id "MSTRG.85983"; transcript_id "ENST00000583785"; exon_number "3"; gene_name "CNDP2"; ref_gene_id "ENSG00000133313";
chr18	StringTie	exon	74508840	74508928	1000	+	.	gene_id "MSTRG.85983"; transcript_id "ENST00000583785"; exon_number "4"; gene_name "CNDP2"; ref_gene_id "ENSG00000133313";
chr18	StringTie	exon	74510813	74511013	1000	+	.	gene_id "MSTRG.85983"; transcript_id "ENST00000583785"; exon_number "5"; gene_name "CNDP2"; ref_gene_id "ENSG00000133313";
chr18	StringTie	exon	74512448	74512532	1000	+	.	gene_id "MSTRG.85983"; transcript_id "ENST00000583785"; exon_number "6"; gene_name "CNDP2"; ref_gene_id "ENSG00000133313";
chr18	StringTie	exon	74513559	74513565	1000	+	.	gene_id "MSTRG.85983"; transcript_id "ENST00000583785"; exon_number "7"; gene_name "CNDP2"; ref_gene_id "ENSG00000133313";
chr18	StringTie	transcript	74510824	74513818	1000	+	.	gene_id "MSTRG.85983"; transcript_id "ENST00000583938"; gene_name "CNDP2"; ref_gene_id "ENSG00000133313";
chr18	StringTie	exon	74510824	74511013	1000	+	.	gene_id "MSTRG.85983"; transcript_id "ENST00000583938"; exon_number "1"; gene_name "CNDP2"; ref_gene_id "ENSG00000133313";
chr18	StringTie	exon	74512448	74512532	1000	+	.	gene_id "MSTRG.85983"; transcript_id "ENST00000583938"; exon_number "2"; gene_name "CNDP2"; ref_gene_id "ENSG00000133313";
chr18	StringTie	exon	74513559	74513818	1000	+	.	gene_id "MSTRG.85983"; transcript_id "ENST00000583938"; exon_number "3"; gene_name "CNDP2"; ref_gene_id "ENSG00000133313";
chr18	StringTie	transcript	74567154	74585025	1000	+	.	gene_id "MSTRG.85983"; transcript_id "ENST00000584004"; gene_name "CNDP1"; ref_gene_id "ENSG00000150656";
chr18	StringTie	exon	74567154	74567433	1000	+	.	gene_id "MSTRG.85983"; transcript_id "ENST00000584004"; exon_number "1"; gene_name "CNDP1"; ref_gene_id "ENSG00000150656";
chr18	StringTie	exon	74571186	74571270	1000	+	.	gene_id "MSTRG.85983"; transcript_id "ENST00000584004"; exon_number "2"; gene_name "CNDP1"; ref_gene_id "ENSG00000150656";
chr18	StringTie	exon	74576869	74577029	1000	+	.	gene_id "MSTRG.85983"; transcript_id "ENST00000584004"; exon_number "3"; gene_name "CNDP1"; ref_gene_id "ENSG00000150656";
chr18	StringTie	exon	74578163	74578327	1000	+	.	gene_id "MSTRG.85983"; transcript_id "ENST00000584004"; exon_number "4"; gene_name "CNDP1"; ref_gene_id "ENSG00000150656";
chr18	StringTie	exon	74580130	74580271	1000	+	.	gene_id "MSTRG.85983"; transcript_id "ENST00000584004"; exon_number "5"; gene_name "CNDP1"; ref_gene_id "ENSG00000150656";
chr18	StringTie	exon	74583561	74583708	1000	+	.	gene_id "MSTRG.85983"; transcript_id "ENST00000584004"; exon_number "6"; gene_name "CNDP1"; ref_gene_id "ENSG00000150656";
chr18	StringTie	exon	74584496	74585025	1000	+	.	gene_id "MSTRG.85983"; transcript_id "ENST00000584004"; exon_number "7"; gene_name "CNDP1"; ref_gene_id "ENSG00000150656";
chr18	StringTie	transcript	74560963	74576735	1000	+	.	gene_id "MSTRG.85983"; transcript_id "ENST00000584316"; gene_name "CNDP1"; ref_gene_id "ENSG00000150656";
chr18	StringTie	exon	74560963	74561011	1000	+	.	gene_id "MSTRG.85983"; transcript_id "ENST00000584316"; exon_number "1"; gene_name "CNDP1"; ref_gene_id "ENSG00000150656";
chr18	StringTie	exon	74562047	74562135	1000	+	.	gene_id "MSTRG.85983"; transcript_id "ENST00000584316"; exon_number "2"; gene_name "CNDP1"; ref_gene_id "ENSG00000150656";
chr18	StringTie	exon	74567233	74567433	1000	+	.	gene_id "MSTRG.85983"; transcript_id "ENST00000584316"; exon_number "3"; gene_name "CNDP1"; ref_gene_id "ENSG00000150656";
chr18	StringTie	exon	74571186	74571270	1000	+	.	gene_id "MSTRG.85983"; transcript_id "ENST00000584316"; exon_number "4"; gene_name "CNDP1"; ref_gene_id "ENSG00000150656";
chr18	StringTie	exon	74576609	74576735	1000	+	.	gene_id "MSTRG.85983"; transcript_id "ENST00000584316"; exon_number "5"; gene_name "CNDP1"; ref_gene_id "ENSG00000150656";
chr18	StringTie	transcript	74508845	74521121	1000	+	.	gene_id "MSTRG.85983"; transcript_id "ENST00000584581"; gene_name "CNDP2"; ref_gene_id "ENSG00000133313";
chr18	StringTie	exon	74508845	74508928	1000	+	.	gene_id "MSTRG.85983"; transcript_id "ENST00000584581"; exon_number "1"; gene_name "CNDP2"; ref_gene_id "ENSG00000133313";
chr18	StringTie	exon	74510813	74511013	1000	+	.	gene_id "MSTRG.85983"; transcript_id "ENST00000584581"; exon_number "2"; gene_name "CNDP2"; ref_gene_id "ENSG00000133313";
chr18	StringTie	exon	74512448	74512532	1000	+	.	gene_id "MSTRG.85983"; transcript_id "ENST00000584581"; exon_number "3"; gene_name "CNDP2"; ref_gene_id "ENSG00000133313";
chr18	StringTie	exon	74513559	74513719	1000	+	.	gene_id "MSTRG.85983"; transcript_id "ENST00000584581"; exon_number "4"; gene_name "CNDP2"; ref_gene_id "ENSG00000133313";
chr18	StringTie	exon	74516228	74519096	1000	+	.	gene_id "MSTRG.85983"; transcript_id "ENST00000584581"; exon_number "5"; gene_name "CNDP2"; ref_gene_id "ENSG00000133313";
chr18	StringTie	exon	74519999	74521121	1000	+	.	gene_id "MSTRG.85983"; transcript_id "ENST00000584581"; exon_number "6"; gene_name "CNDP2"; ref_gene_id "ENSG00000133313";
chr18	StringTie	transcript	74496383	74506011	1000	+	.	gene_id "MSTRG.85983"; transcript_id "ENST00000584613"; gene_name "CNDP2"; ref_gene_id "ENSG00000133313";
chr18	StringTie	exon	74496383	74496431	1000	+	.	gene_id "MSTRG.85983"; transcript_id "ENST00000584613"; exon_number "1"; gene_name "CNDP2"; ref_gene_id "ENSG00000133313";
chr18	StringTie	exon	74497509	74497595	1000	+	.	gene_id "MSTRG.85983"; transcript_id "ENST00000584613"; exon_number "2"; gene_name "CNDP2"; ref_gene_id "ENSG00000133313";
chr18	StringTie	exon	74499882	74500033	1000	+	.	gene_id "MSTRG.85983"; transcript_id "ENST00000584613"; exon_number "3"; gene_name "CNDP2"; ref_gene_id "ENSG00000133313";
chr18	StringTie	exon	74501329	74501472	1000	+	.	gene_id "MSTRG.85983"; transcript_id "ENST00000584613"; exon_number "4"; gene_name "CNDP2"; ref_gene_id "ENSG00000133313";
chr18	StringTie	exon	74505849	74506011	1000	+	.	gene_id "MSTRG.85983"; transcript_id "ENST00000584613"; exon_number "5"; gene_name "CNDP2"; ref_gene_id "ENSG00000133313";
chr18	StringTie	transcript	74499941	74509336	1000	+	.	gene_id "MSTRG.85983"; transcript_id "ENST00000584768"; gene_name "CNDP2"; ref_gene_id "ENSG00000133313";
chr18	StringTie	exon	74499941	74500033	1000	+	.	gene_id "MSTRG.85983"; transcript_id "ENST00000584768"; exon_number "1"; gene_name "CNDP2"; ref_gene_id "ENSG00000133313";
chr18	StringTie	exon	74501329	74501472	1000	+	.	gene_id "MSTRG.85983"; transcript_id "ENST00000584768"; exon_number "2"; gene_name "CNDP2"; ref_gene_id "ENSG00000133313";
chr18	StringTie	exon	74505849	74506011	1000	+	.	gene_id "MSTRG.85983"; transcript_id "ENST00000584768"; exon_number "3"; gene_name "CNDP2"; ref_gene_id "ENSG00000133313";
chr18	StringTie	exon	74508840	74509336	1000	+	.	gene_id "MSTRG.85983"; transcript_id "ENST00000584768"; exon_number "4"; gene_name "CNDP2"; ref_gene_id "ENSG00000133313";
chr18	StringTie	transcript	74534503	74567321	1000	+	.	gene_id "MSTRG.85983"; transcript_id "ENST00000585136"; gene_name "CNDP1"; ref_gene_id "ENSG00000150656";
chr18	StringTie	exon	74534503	74534691	1000	+	.	gene_id "MSTRG.85983"; transcript_id "ENST00000585136"; exon_number "1"; gene_name "CNDP1"; ref_gene_id "ENSG00000150656";
chr18	StringTie	exon	74556338	74556466	1000	+	.	gene_id "MSTRG.85983"; transcript_id "ENST00000585136"; exon_number "2"; gene_name "CNDP1"; ref_gene_id "ENSG00000150656";
chr18	StringTie	exon	74559323	74559472	1000	+	.	gene_id "MSTRG.85983"; transcript_id "ENST00000585136"; exon_number "3"; gene_name "CNDP1"; ref_gene_id "ENSG00000150656";
chr18	StringTie	exon	74562047	74562135	1000	+	.	gene_id "MSTRG.85983"; transcript_id "ENST00000585136"; exon_number "4"; gene_name "CNDP1"; ref_gene_id "ENSG00000150656";
chr18	StringTie	exon	74567233	74567321	1000	+	.	gene_id "MSTRG.85983"; transcript_id "ENST00000585136"; exon_number "5"; gene_name "CNDP1"; ref_gene_id "ENSG00000150656";
chr18	StringTie	transcript	74507067	74509632	1000	+	.	gene_id "MSTRG.85983"; transcript_id "ENST00000585263"; gene_name "CNDP2"; ref_gene_id "ENSG00000133313";
chr18	StringTie	exon	74507067	74509632	1000	+	.	gene_id "MSTRG.85983"; transcript_id "ENST00000585263"; exon_number "1"; gene_name "CNDP2"; ref_gene_id "ENSG00000133313";
chr18	StringTie	transcript	74486529	74524721	1000	+	.	gene_id "MSTRG.85983"; transcript_id "MSTRG.85983.1";
chr18	StringTie	exon	74486529	74486746	1000	+	.	gene_id "MSTRG.85983"; transcript_id "MSTRG.85983.1"; exon_number "1";
chr18	StringTie	exon	74491855	74494233	1000	+	.	gene_id "MSTRG.85983"; transcript_id "MSTRG.85983.1"; exon_number "2";
chr18	StringTie	exon	74495769	74496431	1000	+	.	gene_id "MSTRG.85983"; transcript_id "MSTRG.85983.1"; exon_number "3";
chr18	StringTie	exon	74499882	74500033	1000	+	.	gene_id "MSTRG.85983"; transcript_id "MSTRG.85983.1"; exon_number "4";
chr18	StringTie	exon	74501329	74501472	1000	+	.	gene_id "MSTRG.85983"; transcript_id "MSTRG.85983.1"; exon_number "5";
chr18	StringTie	exon	74505849	74506011	1000	+	.	gene_id "MSTRG.85983"; transcript_id "MSTRG.85983.1"; exon_number "6";
chr18	StringTie	exon	74508840	74508928	1000	+	.	gene_id "MSTRG.85983"; transcript_id "MSTRG.85983.1"; exon_number "7";
chr18	StringTie	exon	74510813	74511013	1000	+	.	gene_id "MSTRG.85983"; transcript_id "MSTRG.85983.1"; exon_number "8";
chr18	StringTie	exon	74512448	74512532	1000	+	.	gene_id "MSTRG.85983"; transcript_id "MSTRG.85983.1"; exon_number "9";
chr18	StringTie	exon	74513559	74513719	1000	+	.	gene_id "MSTRG.85983"; transcript_id "MSTRG.85983.1"; exon_number "10";
chr18	StringTie	exon	74516228	74516392	1000	+	.	gene_id "MSTRG.85983"; transcript_id "MSTRG.85983.1"; exon_number "11";
chr18	StringTie	exon	74518499	74518640	1000	+	.	gene_id "MSTRG.85983"; transcript_id "MSTRG.85983.1"; exon_number "12";
chr18	StringTie	exon	74518949	74519096	1000	+	.	gene_id "MSTRG.85983"; transcript_id "MSTRG.85983.1"; exon_number "13";
chr18	StringTie	exon	74519999	74523422	1000	+	.	gene_id "MSTRG.85983"; transcript_id "MSTRG.85983.1"; exon_number "14";
chr18	StringTie	exon	74524604	74524721	1000	+	.	gene_id "MSTRG.85983"; transcript_id "MSTRG.85983.1"; exon_number "15";
chr18	StringTie	transcript	74496181	74521130	1000	+	.	gene_id "MSTRG.85983"; transcript_id "MSTRG.85983.10";
chr18	StringTie	exon	74496181	74496431	1000	+	.	gene_id "MSTRG.85983"; transcript_id "MSTRG.85983.10"; exon_number "1";
chr18	StringTie	exon	74499937	74500033	1000	+	.	gene_id "MSTRG.85983"; transcript_id "MSTRG.85983.10"; exon_number "2";
chr18	StringTie	exon	74501329	74501472	1000	+	.	gene_id "MSTRG.85983"; transcript_id "MSTRG.85983.10"; exon_number "3";
chr18	StringTie	exon	74505849	74506011	1000	+	.	gene_id "MSTRG.85983"; transcript_id "MSTRG.85983.10"; exon_number "4";
chr18	StringTie	exon	74508840	74508928	1000	+	.	gene_id "MSTRG.85983"; transcript_id "MSTRG.85983.10"; exon_number "5";
chr18	StringTie	exon	74510816	74511013	1000	+	.	gene_id "MSTRG.85983"; transcript_id "MSTRG.85983.10"; exon_number "6";
chr18	StringTie	exon	74512448	74512532	1000	+	.	gene_id "MSTRG.85983"; transcript_id "MSTRG.85983.10"; exon_number "7";
chr18	StringTie	exon	74513559	74513719	1000	+	.	gene_id "MSTRG.85983"; transcript_id "MSTRG.85983.10"; exon_number "8";
chr18	StringTie	exon	74516228	74516392	1000	+	.	gene_id "MSTRG.85983"; transcript_id "MSTRG.85983.10"; exon_number "9";
chr18	StringTie	exon	74518499	74518640	1000	+	.	gene_id "MSTRG.85983"; transcript_id "MSTRG.85983.10"; exon_number "10";
chr18	StringTie	exon	74518949	74519096	1000	+	.	gene_id "MSTRG.85983"; transcript_id "MSTRG.85983.10"; exon_number "11";
chr18	StringTie	exon	74519999	74521130	1000	+	.	gene_id "MSTRG.85983"; transcript_id "MSTRG.85983.10"; exon_number "12";
chr18	StringTie	transcript	74496314	74521193	1000	+	.	gene_id "MSTRG.85983"; transcript_id "MSTRG.85983.100";
chr18	StringTie	exon	74496314	74496431	1000	+	.	gene_id "MSTRG.85983"; transcript_id "MSTRG.85983.100"; exon_number "1";
chr18	StringTie	exon	74497509	74497726	1000	+	.	gene_id "MSTRG.85983"; transcript_id "MSTRG.85983.100"; exon_number "2";
chr18	StringTie	exon	74499882	74500033	1000	+	.	gene_id "MSTRG.85983"; transcript_id "MSTRG.85983.100"; exon_number "3";
chr18	StringTie	exon	74501329	74501472	1000	+	.	gene_id "MSTRG.85983"; transcript_id "MSTRG.85983.100"; exon_number "4";
chr18	StringTie	exon	74505849	74506011	1000	+	.	gene_id "MSTRG.85983"; transcript_id "MSTRG.85983.100"; exon_number "5";
chr18	StringTie	exon	74508840	74508928	1000	+	.	gene_id "MSTRG.85983"; transcript_id "MSTRG.85983.100"; exon_number "6";
chr18	StringTie	exon	74510813	74511013	1000	+	.	gene_id "MSTRG.85983"; transcript_id "MSTRG.85983.100"; exon_number "7";
chr18	StringTie	exon	74512448	74512532	1000	+	.	gene_id "MSTRG.85983"; transcript_id "MSTRG.85983.100"; exon_number "8";
chr18	StringTie	exon	74513559	74513719	1000	+	.	gene_id "MSTRG.85983"; transcript_id "MSTRG.85983.100"; exon_number "9";
chr18	StringTie	exon	74516228	74516392	1000	+	.	gene_id "MSTRG.85983"; transcript_id "MSTRG.85983.100"; exon_number "10";
chr18	StringTie	exon	74518499	74518640	1000	+	.	gene_id "MSTRG.85983"; transcript_id "MSTRG.85983.100"; exon_number "11";
chr18	StringTie	exon	74518949	74519096	1000	+	.	gene_id "MSTRG.85983"; transcript_id "MSTRG.85983.100"; exon_number "12";
chr18	StringTie	exon	74519999	74521193	1000	+	.	gene_id "MSTRG.85983"; transcript_id "MSTRG.85983.100"; exon_number "13";
chr18	StringTie	transcript	74496314	74521209	1000	+	.	gene_id "MSTRG.85983"; transcript_id "MSTRG.85983.101";
chr18	StringTie	exon	74496314	74496431	1000	+	.	gene_id "MSTRG.85983"; transcript_id "MSTRG.85983.101"; exon_number "1";
chr18	StringTie	exon	74499882	74500033	1000	+	.	gene_id "MSTRG.85983"; transcript_id "MSTRG.85983.101"; exon_number "2";
chr18	StringTie	exon	74501329	74501472	1000	+	.	gene_id "MSTRG.85983"; transcript_id "MSTRG.85983.101"; exon_number "3";
chr18	StringTie	exon	74505849	74506011	1000	+	.	gene_id "MSTRG.85983"; transcript_id "MSTRG.85983.101"; exon_number "4";
chr18	StringTie	exon	74508840	74508928	1000	+	.	gene_id "MSTRG.85983"; transcript_id "MSTRG.85983.101"; exon_number "5";
chr18	StringTie	exon	74510813	74511013	1000	+	.	gene_id "MSTRG.85983"; transcript_id "MSTRG.85983.101"; exon_number "6";
chr18	StringTie	exon	74512448	74512532	1000	+	.	gene_id "MSTRG.85983"; transcript_id "MSTRG.85983.101"; exon_number "7";
chr18	StringTie	exon	74513559	74513719	1000	+	.	gene_id "MSTRG.85983"; transcript_id "MSTRG.85983.101"; exon_number "8";
chr18	StringTie	exon	74516228	74516392	1000	+	.	gene_id "MSTRG.85983"; transcript_id "MSTRG.85983.101"; exon_number "9";
chr18	StringTie	exon	74518499	74518640	1000	+	.	gene_id "MSTRG.85983"; transcript_id "MSTRG.85983.101"; exon_number "10";
chr18	StringTie	exon	74518967	74519096	1000	+	.	gene_id "MSTRG.85983"; transcript_id "MSTRG.85983.101"; exon_number "11";
chr18	StringTie	exon	74519999	74521209	1000	+	.	gene_id "MSTRG.85983"; transcript_id "MSTRG.85983.101"; exon_number "12";
chr18	StringTie	transcript	74496314	74521170	1000	+	.	gene_id "MSTRG.85983"; transcript_id "MSTRG.85983.102";
chr18	StringTie	exon	74496314	74496431	1000	+	.	gene_id "MSTRG.85983"; transcript_id "MSTRG.85983.102"; exon_number "1";
chr18	StringTie	exon	74499937	74500033	1000	+	.	gene_id "MSTRG.85983"; transcript_id "MSTRG.85983.102"; exon_number "2";
chr18	StringTie	exon	74501329	74501472	1000	+	.	gene_id "MSTRG.85983"; transcript_id "MSTRG.85983.102"; exon_number "3";
chr18	StringTie	exon	74505849	74506011	1000	+	.	gene_id "MSTRG.85983"; transcript_id "MSTRG.85983.102"; exon_number "4";
chr18	StringTie	exon	74508840	74508928	1000	+	.	gene_id "MSTRG.85983"; transcript_id "MSTRG.85983.102"; exon_number "5";
chr18	StringTie	exon	74510816	74511013	1000	+	.	gene_id "MSTRG.85983"; transcript_id "MSTRG.85983.102"; exon_number "6";
chr18	StringTie	exon	74512448	74512532	1000	+	.	gene_id "MSTRG.85983"; transcript_id "MSTRG.85983.102"; exon_number "7";
chr18	StringTie	exon	74513559	74513719	1000	+	.	gene_id "MSTRG.85983"; transcript_id "MSTRG.85983.102"; exon_number "8";
chr18	StringTie	exon	74516228	74516392	1000	+	.	gene_id "MSTRG.85983"; transcript_id "MSTRG.85983.102"; exon_number "9";
chr18	StringTie	exon	74518499	74518640	1000	+	.	gene_id "MSTRG.85983"; transcript_id "MSTRG.85983.102"; exon_number "10";
chr18	StringTie	exon	74518949	74519096	1000	+	.	gene_id "MSTRG.85983"; transcript_id "MSTRG.85983.102"; exon_number "11";
chr18	StringTie	exon	74519969	74521170	1000	+	.	gene_id "MSTRG.85983"; transcript_id "MSTRG.85983.102"; exon_number "12";
chr18	StringTie	transcript	74496314	74521129	1000	+	.	gene_id "MSTRG.85983"; transcript_id "MSTRG.85983.103";
chr18	StringTie	exon	74496314	74496431	1000	+	.	gene_id "MSTRG.85983"; transcript_id "MSTRG.85983.103"; exon_number "1";
chr18	StringTie	exon	74499937	74500033	1000	+	.	gene_id "MSTRG.85983"; transcript_id "MSTRG.85983.103"; exon_number "2";
chr18	StringTie	exon	74501329	74501472	1000	+	.	gene_id "MSTRG.85983"; transcript_id "MSTRG.85983.103"; exon_number "3";
chr18	StringTie	exon	74505849	74506011	1000	+	.	gene_id "MSTRG.85983"; transcript_id "MSTRG.85983.103"; exon_number "4";
chr18	StringTie	exon	74508840	74508928	1000	+	.	gene_id "MSTRG.85983"; transcript_id "MSTRG.85983.103"; exon_number "5";
chr18	StringTie	exon	74510813	74511013	1000	+	.	gene_id "MSTRG.85983"; transcript_id "MSTRG.85983.103"; exon_number "6";
chr18	StringTie	exon	74512448	74512532	1000	+	.	gene_id "MSTRG.85983"; transcript_id "MSTRG.85983.103"; exon_number "7";
chr18	StringTie	exon	74513258	74513719	1000	+	.	gene_id "MSTRG.85983"; transcript_id "MSTRG.85983.103"; exon_number "8";
chr18	StringTie	exon	74516228	74516392	1000	+	.	gene_id "MSTRG.85983"; transcript_id "MSTRG.85983.103"; exon_number "9";
chr18	StringTie	exon	74518499	74518640	1000	+	.	gene_id "MSTRG.85983"; transcript_id "MSTRG.85983.103"; exon_number "10";
chr18	StringTie	exon	74518949	74519096	1000	+	.	gene_id "MSTRG.85983"; transcript_id "MSTRG.85983.103"; exon_number "11";
chr18	StringTie	exon	74519999	74521129	1000	+	.	gene_id "MSTRG.85983"; transcript_id "MSTRG.85983.103"; exon_number "12";
chr18	StringTie	transcript	74496314	74523527	1000	+	.	gene_id "MSTRG.85983"; transcript_id "MSTRG.85983.104";
chr18	StringTie	exon	74496314	74496431	1000	+	.	gene_id "MSTRG.85983"; transcript_id "MSTRG.85983.104"; exon_number "1";
chr18	StringTie	exon	74497509	74497595	1000	+	.	gene_id "MSTRG.85983"; transcript_id "MSTRG.85983.104"; exon_number "2";
chr18	StringTie	exon	74499937	74500033	1000	+	.	gene_id "MSTRG.85983"; transcript_id "MSTRG.85983.104"; exon_number "3";
chr18	StringTie	exon	74501329	74501472	1000	+	.	gene_id "MSTRG.85983"; transcript_id "MSTRG.85983.104"; exon_number "4";
chr18	StringTie	exon	74505849	74506011	1000	+	.	gene_id "MSTRG.85983"; transcript_id "MSTRG.85983.104"; exon_number "5";
chr18	StringTie	exon	74508840	74508928	1000	+	.	gene_id "MSTRG.85983"; transcript_id "MSTRG.85983.104"; exon_number "6";
chr18	StringTie	exon	74510813	74511233	1000	+	.	gene_id "MSTRG.85983"; transcript_id "MSTRG.85983.104"; exon_number "7";
chr18	StringTie	exon	74512448	74512532	1000	+	.	gene_id "MSTRG.85983"; transcript_id "MSTRG.85983.104"; exon_number "8";
chr18	StringTie	exon	74513559	74513719	1000	+	.	gene_id "MSTRG.85983"; transcript_id "MSTRG.85983.104"; exon_number "9";
chr18	StringTie	exon	74516232	74516392	1000	+	.	gene_id "MSTRG.85983"; transcript_id "MSTRG.85983.104"; exon_number "10";
chr18	StringTie	exon	74518499	74518640	1000	+	.	gene_id "MSTRG.85983"; transcript_id "MSTRG.85983.104"; exon_number "11";
chr18	StringTie	exon	74518949	74519096	1000	+	.	gene_id "MSTRG.85983"; transcript_id "MSTRG.85983.104"; exon_number "12";
chr18	StringTie	exon	74519999	74523527	1000	+	.	gene_id "MSTRG.85983"; transcript_id "MSTRG.85983.104"; exon_number "13";
chr18	StringTie	transcript	74496314	74521181	1000	+	.	gene_id "MSTRG.85983"; transcript_id "MSTRG.85983.105";
chr18	StringTie	exon	74496314	74496431	1000	+	.	gene_id "MSTRG.85983"; transcript_id "MSTRG.85983.105"; exon_number "1";
chr18	StringTie	exon	74497509	74498350	1000	+	.	gene_id "MSTRG.85983"; transcript_id "MSTRG.85983.105"; exon_number "2";
chr18	StringTie	exon	74499937	74500033	1000	+	.	gene_id "MSTRG.85983"; transcript_id "MSTRG.85983.105"; exon_number "3";
chr18	StringTie	exon	74501329	74501472	1000	+	.	gene_id "MSTRG.85983"; transcript_id "MSTRG.85983.105"; exon_number "4";
chr18	StringTie	exon	74505849	74506011	1000	+	.	gene_id "MSTRG.85983"; transcript_id "MSTRG.85983.105"; exon_number "5";
chr18	StringTie	exon	74508840	74508928	1000	+	.	gene_id "MSTRG.85983"; transcript_id "MSTRG.85983.105"; exon_number "6";
chr18	StringTie	exon	74510813	74511013	1000	+	.	gene_id "MSTRG.85983"; transcript_id "MSTRG.85983.105"; exon_number "7";
chr18	StringTie	exon	74512448	74512532	1000	+	.	gene_id "MSTRG.85983"; transcript_id "MSTRG.85983.105"; exon_number "8";
chr18	StringTie	exon	74513258	74513719	1000	+	.	gene_id "MSTRG.85983"; transcript_id "MSTRG.85983.105"; exon_number "9";
chr18	StringTie	exon	74516228	74516392	1000	+	.	gene_id "MSTRG.85983"; transcript_id "MSTRG.85983.105"; exon_number "10";
chr18	StringTie	exon	74518499	74518640	1000	+	.	gene_id "MSTRG.85983"; transcript_id "MSTRG.85983.105"; exon_number "11";
chr18	StringTie	exon	74518949	74519096	1000	+	.	gene_id "MSTRG.85983"; transcript_id "MSTRG.85983.105"; exon_number "12";
chr18	StringTie	exon	74519999	74521181	1000	+	.	gene_id "MSTRG.85983"; transcript_id "MSTRG.85983.105"; exon_number "13";
chr18	StringTie	transcript	74496314	74521148	1000	+	.	gene_id "MSTRG.85983"; transcript_id "MSTRG.85983.106";
chr18	StringTie	exon	74496314	74496431	1000	+	.	gene_id "MSTRG.85983"; transcript_id "MSTRG.85983.106"; exon_number "1";
chr18	StringTie	exon	74499882	74500033	1000	+	.	gene_id "MSTRG.85983"; transcript_id "MSTRG.85983.106"; exon_number "2";
chr18	StringTie	exon	74501329	74501472	1000	+	.	gene_id "MSTRG.85983"; transcript_id "MSTRG.85983.106"; exon_number "3";
chr18	StringTie	exon	74505849	74505858	1000	+	.	gene_id "MSTRG.85983"; transcript_id "MSTRG.85983.106"; exon_number "4";
chr18	StringTie	exon	74505887	74506011	1000	+	.	gene_id "MSTRG.85983"; transcript_id "MSTRG.85983.106"; exon_number "5";
chr18	StringTie	exon	74508840	74508928	1000	+	.	gene_id "MSTRG.85983"; transcript_id "MSTRG.85983.106"; exon_number "6";
chr18	StringTie	exon	74510813	74511013	1000	+	.	gene_id "MSTRG.85983"; transcript_id "MSTRG.85983.106"; exon_number "7";
chr18	StringTie	exon	74512448	74512532	1000	+	.	gene_id "MSTRG.85983"; transcript_id "MSTRG.85983.106"; exon_number "8";
chr18	StringTie	exon	74513559	74513719	1000	+	.	gene_id "MSTRG.85983"; transcript_id "MSTRG.85983.106"; exon_number "9";
chr18	StringTie	exon	74516228	74516392	1000	+	.	gene_id "MSTRG.85983"; transcript_id "MSTRG.85983.106"; exon_number "10";
chr18	StringTie	exon	74518499	74518640	1000	+	.	gene_id "MSTRG.85983"; transcript_id "MSTRG.85983.106"; exon_number "11";
chr18	StringTie	exon	74518949	74519096	1000	+	.	gene_id "MSTRG.85983"; transcript_id "MSTRG.85983.106"; exon_number "12";
chr18	StringTie	exon	74519999	74521148	1000	+	.	gene_id "MSTRG.85983"; transcript_id "MSTRG.85983.106"; exon_number "13";
chr18	StringTie	transcript	74496314	74521181	1000	+	.	gene_id "MSTRG.85983"; transcript_id "MSTRG.85983.107";
chr18	StringTie	exon	74496314	74496431	1000	+	.	gene_id "MSTRG.85983"; transcript_id "MSTRG.85983.107"; exon_number "1";
chr18	StringTie	exon	74499882	74500033	1000	+	.	gene_id "MSTRG.85983"; transcript_id "MSTRG.85983.107"; exon_number "2";
chr18	StringTie	exon	74501329	74501472	1000	+	.	gene_id "MSTRG.85983"; transcript_id "MSTRG.85983.107"; exon_number "3";
chr18	StringTie	exon	74505849	74506011	1000	+	.	gene_id "MSTRG.85983"; transcript_id "MSTRG.85983.107"; exon_number "4";
chr18	StringTie	exon	74508840	74508928	1000	+	.	gene_id "MSTRG.85983"; transcript_id "MSTRG.85983.107"; exon_number "5";
chr18	StringTie	exon	74510813	74511013	1000	+	.	gene_id "MSTRG.85983"; transcript_id "MSTRG.85983.107"; exon_number "6";
chr18	StringTie	exon	74512448	74512532	1000	+	.	gene_id "MSTRG.85983"; transcript_id "MSTRG.85983.107"; exon_number "7";
chr18	StringTie	exon	74513559	74513719	1000	+	.	gene_id "MSTRG.85983"; transcript_id "MSTRG.85983.107"; exon_number "8";
chr18	StringTie	exon	74516228	74516392	1000	+	.	gene_id "MSTRG.85983"; transcript_id "MSTRG.85983.107"; exon_number "9";
chr18	StringTie	exon	74518499	74518640	1000	+	.	gene_id "MSTRG.85983"; transcript_id "MSTRG.85983.107"; exon_number "10";
chr18	StringTie	exon	74518949	74519096	1000	+	.	gene_id "MSTRG.85983"; transcript_id "MSTRG.85983.107"; exon_number "11";
chr18	StringTie	exon	74519999	74520264	1000	+	.	gene_id "MSTRG.85983"; transcript_id "MSTRG.85983.107"; exon_number "12";
chr18	StringTie	exon	74520307	74521181	1000	+	.	gene_id "MSTRG.85983"; transcript_id "MSTRG.85983.107"; exon_number "13";
chr18	StringTie	transcript	74496314	74521131	1000	+	.	gene_id "MSTRG.85983"; transcript_id "MSTRG.85983.108";
chr18	StringTie	exon	74496314	74496431	1000	+	.	gene_id "MSTRG.85983"; transcript_id "MSTRG.85983.108"; exon_number "1";
chr18	StringTie	exon	74497509	74497808	1000	+	.	gene_id "MSTRG.85983"; transcript_id "MSTRG.85983.108"; exon_number "2";
chr18	StringTie	exon	74499937	74500033	1000	+	.	gene_id "MSTRG.85983"; transcript_id "MSTRG.85983.108"; exon_number "3";
chr18	StringTie	exon	74501329	74501472	1000	+	.	gene_id "MSTRG.85983"; transcript_id "MSTRG.85983.108"; exon_number "4";
chr18	StringTie	exon	74505849	74506011	1000	+	.	gene_id "MSTRG.85983"; transcript_id "MSTRG.85983.108"; exon_number "5";
chr18	StringTie	exon	74508840	74508928	1000	+	.	gene_id "MSTRG.85983"; transcript_id "MSTRG.85983.108"; exon_number "6";
chr18	StringTie	exon	74510813	74511013	1000	+	.	gene_id "MSTRG.85983"; transcript_id "MSTRG.85983.108"; exon_number "7";
chr18	StringTie	exon	74512448	74512532	1000	+	.	gene_id "MSTRG.85983"; transcript_id "MSTRG.85983.108"; exon_number "8";
chr18	StringTie	exon	74513559	74513719	1000	+	.	gene_id "MSTRG.85983"; transcript_id "MSTRG.85983.108"; exon_number "9";
chr18	StringTie	exon	74516228	74516391	1000	+	.	gene_id "MSTRG.85983"; transcript_id "MSTRG.85983.108"; exon_number "10";
chr18	StringTie	exon	74518499	74518640	1000	+	.	gene_id "MSTRG.85983"; transcript_id "MSTRG.85983.108"; exon_number "11";
chr18	StringTie	exon	74518950	74519096	1000	+	.	gene_id "MSTRG.85983"; transcript_id "MSTRG.85983.108"; exon_number "12";
chr18	StringTie	exon	74519999	74521131	1000	+	.	gene_id "MSTRG.85983"; transcript_id "MSTRG.85983.108"; exon_number "13";
chr18	StringTie	transcript	74496314	74521129	1000	+	.	gene_id "MSTRG.85983"; transcript_id "MSTRG.85983.109";
chr18	StringTie	exon	74496314	74496431	1000	+	.	gene_id "MSTRG.85983"; transcript_id "MSTRG.85983.109"; exon_number "1";
chr18	StringTie	exon	74497509	74498350	1000	+	.	gene_id "MSTRG.85983"; transcript_id "MSTRG.85983.109"; exon_number "2";
chr18	StringTie	exon	74499937	74500033	1000	+	.	gene_id "MSTRG.85983"; transcript_id "MSTRG.85983.109"; exon_number "3";
chr18	StringTie	exon	74501329	74501617	1000	+	.	gene_id "MSTRG.85983"; transcript_id "MSTRG.85983.109"; exon_number "4";
chr18	StringTie	exon	74505849	74506011	1000	+	.	gene_id "MSTRG.85983"; transcript_id "MSTRG.85983.109"; exon_number "5";
chr18	StringTie	exon	74508840	74508928	1000	+	.	gene_id "MSTRG.85983"; transcript_id "MSTRG.85983.109"; exon_number "6";
chr18	StringTie	exon	74510813	74511013	1000	+	.	gene_id "MSTRG.85983"; transcript_id "MSTRG.85983.109"; exon_number "7";
chr18	StringTie	exon	74512448	74512532	1000	+	.	gene_id "MSTRG.85983"; transcript_id "MSTRG.85983.109"; exon_number "8";
chr18	StringTie	exon	74513559	74513719	1000	+	.	gene_id "MSTRG.85983"; transcript_id "MSTRG.85983.109"; exon_number "9";
chr18	StringTie	exon	74516228	74516392	1000	+	.	gene_id "MSTRG.85983"; transcript_id "MSTRG.85983.109"; exon_number "10";
chr18	StringTie	exon	74518499	74518640	1000	+	.	gene_id "MSTRG.85983"; transcript_id "MSTRG.85983.109"; exon_number "11";
chr18	StringTie	exon	74518949	74519096	1000	+	.	gene_id "MSTRG.85983"; transcript_id "MSTRG.85983.109"; exon_number "12";
chr18	StringTie	exon	74519999	74521129	1000	+	.	gene_id "MSTRG.85983"; transcript_id "MSTRG.85983.109"; exon_number "13";
chr18	StringTie	transcript	74496203	74523640	1000	+	.	gene_id "MSTRG.85983"; transcript_id "MSTRG.85983.11";
chr18	StringTie	exon	74496203	74496431	1000	+	.	gene_id "MSTRG.85983"; transcript_id "MSTRG.85983.11"; exon_number "1";
chr18	StringTie	exon	74499882	74500033	1000	+	.	gene_id "MSTRG.85983"; transcript_id "MSTRG.85983.11"; exon_number "2";
chr18	StringTie	exon	74501329	74501472	1000	+	.	gene_id "MSTRG.85983"; transcript_id "MSTRG.85983.11"; exon_number "3";
chr18	StringTie	exon	74505849	74506011	1000	+	.	gene_id "MSTRG.85983"; transcript_id "MSTRG.85983.11"; exon_number "4";
chr18	StringTie	exon	74508840	74508928	1000	+	.	gene_id "MSTRG.85983"; transcript_id "MSTRG.85983.11"; exon_number "5";
chr18	StringTie	exon	74510813	74511028	1000	+	.	gene_id "MSTRG.85983"; transcript_id "MSTRG.85983.11"; exon_number "6";
chr18	StringTie	exon	74512448	74512532	1000	+	.	gene_id "MSTRG.85983"; transcript_id "MSTRG.85983.11"; exon_number "7";
chr18	StringTie	exon	74513559	74513719	1000	+	.	gene_id "MSTRG.85983"; transcript_id "MSTRG.85983.11"; exon_number "8";
chr18	StringTie	exon	74516228	74516392	1000	+	.	gene_id "MSTRG.85983"; transcript_id "MSTRG.85983.11"; exon_number "9";
chr18	StringTie	exon	74518499	74518640	1000	+	.	gene_id "MSTRG.85983"; transcript_id "MSTRG.85983.11"; exon_number "10";
chr18	StringTie	exon	74518949	74519096	1000	+	.	gene_id "MSTRG.85983"; transcript_id "MSTRG.85983.11"; exon_number "11";
chr18	StringTie	exon	74519999	74523640	1000	+	.	gene_id "MSTRG.85983"; transcript_id "MSTRG.85983.11"; exon_number "12";
chr18	StringTie	transcript	74496314	74521129	1000	+	.	gene_id "MSTRG.85983"; transcript_id "MSTRG.85983.110";
chr18	StringTie	exon	74496314	74496431	1000	+	.	gene_id "MSTRG.85983"; transcript_id "MSTRG.85983.110"; exon_number "1";
chr18	StringTie	exon	74497509	74497595	1000	+	.	gene_id "MSTRG.85983"; transcript_id "MSTRG.85983.110"; exon_number "2";
chr18	StringTie	exon	74499882	74500033	1000	+	.	gene_id "MSTRG.85983"; transcript_id "MSTRG.85983.110"; exon_number "3";
chr18	StringTie	exon	74501329	74501472	1000	+	.	gene_id "MSTRG.85983"; transcript_id "MSTRG.85983.110"; exon_number "4";
chr18	StringTie	exon	74505849	74506011	1000	+	.	gene_id "MSTRG.85983"; transcript_id "MSTRG.85983.110"; exon_number "5";
chr18	StringTie	exon	74508840	74508928	1000	+	.	gene_id "MSTRG.85983"; transcript_id "MSTRG.85983.110"; exon_number "6";
chr18	StringTie	exon	74510813	74510832	1000	+	.	gene_id "MSTRG.85983"; transcript_id "MSTRG.85983.110"; exon_number "7";
chr18	StringTie	exon	74510866	74511013	1000	+	.	gene_id "MSTRG.85983"; transcript_id "MSTRG.85983.110"; exon_number "8";
chr18	StringTie	exon	74512448	74512532	1000	+	.	gene_id "MSTRG.85983"; transcript_id "MSTRG.85983.110"; exon_number "9";
chr18	StringTie	exon	74513258	74513719	1000	+	.	gene_id "MSTRG.85983"; transcript_id "MSTRG.85983.110"; exon_number "10";
chr18	StringTie	exon	74516232	74516392	1000	+	.	gene_id "MSTRG.85983"; transcript_id "MSTRG.85983.110"; exon_number "11";
chr18	StringTie	exon	74518499	74518640	1000	+	.	gene_id "MSTRG.85983"; transcript_id "MSTRG.85983.110"; exon_number "12";
chr18	StringTie	exon	74518949	74519096	1000	+	.	gene_id "MSTRG.85983"; transcript_id "MSTRG.85983.110"; exon_number "13";
chr18	StringTie	exon	74519999	74521129	1000	+	.	gene_id "MSTRG.85983"; transcript_id "MSTRG.85983.110"; exon_number "14";
chr18	StringTie	transcript	74496315	74521129	1000	+	.	gene_id "MSTRG.85983"; transcript_id "MSTRG.85983.111";
chr18	StringTie	exon	74496315	74496431	1000	+	.	gene_id "MSTRG.85983"; transcript_id "MSTRG.85983.111"; exon_number "1";
chr18	StringTie	exon	74499937	74500033	1000	+	.	gene_id "MSTRG.85983"; transcript_id "MSTRG.85983.111"; exon_number "2";
chr18	StringTie	exon	74501329	74501472	1000	+	.	gene_id "MSTRG.85983"; transcript_id "MSTRG.85983.111"; exon_number "3";
chr18	StringTie	exon	74505849	74506011	1000	+	.	gene_id "MSTRG.85983"; transcript_id "MSTRG.85983.111"; exon_number "4";
chr18	StringTie	exon	74508840	74508928	1000	+	.	gene_id "MSTRG.85983"; transcript_id "MSTRG.85983.111"; exon_number "5";
chr18	StringTie	exon	74510813	74511013	1000	+	.	gene_id "MSTRG.85983"; transcript_id "MSTRG.85983.111"; exon_number "6";
chr18	StringTie	exon	74512448	74512532	1000	+	.	gene_id "MSTRG.85983"; transcript_id "MSTRG.85983.111"; exon_number "7";
chr18	StringTie	exon	74513559	74513719	1000	+	.	gene_id "MSTRG.85983"; transcript_id "MSTRG.85983.111"; exon_number "8";
chr18	StringTie	exon	74516228	74516392	1000	+	.	gene_id "MSTRG.85983"; transcript_id "MSTRG.85983.111"; exon_number "9";
chr18	StringTie	exon	74518499	74518640	1000	+	.	gene_id "MSTRG.85983"; transcript_id "MSTRG.85983.111"; exon_number "10";
chr18	StringTie	exon	74518967	74519096	1000	+	.	gene_id "MSTRG.85983"; transcript_id "MSTRG.85983.111"; exon_number "11";
chr18	StringTie	exon	74519999	74521129	1000	+	.	gene_id "MSTRG.85983"; transcript_id "MSTRG.85983.111"; exon_number "12";
chr18	StringTie	transcript	74496316	74521125	1000	+	.	gene_id "MSTRG.85983"; transcript_id "MSTRG.85983.112";
chr18	StringTie	exon	74496316	74496431	1000	+	.	gene_id "MSTRG.85983"; transcript_id "MSTRG.85983.112"; exon_number "1";
chr18	StringTie	exon	74499937	74500033	1000	+	.	gene_id "MSTRG.85983"; transcript_id "MSTRG.85983.112"; exon_number "2";
chr18	StringTie	exon	74501329	74501472	1000	+	.	gene_id "MSTRG.85983"; transcript_id "MSTRG.85983.112"; exon_number "3";
chr18	StringTie	exon	74505849	74506011	1000	+	.	gene_id "MSTRG.85983"; transcript_id "MSTRG.85983.112"; exon_number "4";
chr18	StringTie	exon	74508840	74508928	1000	+	.	gene_id "MSTRG.85983"; transcript_id "MSTRG.85983.112"; exon_number "5";
chr18	StringTie	exon	74510816	74511013	1000	+	.	gene_id "MSTRG.85983"; transcript_id "MSTRG.85983.112"; exon_number "6";
chr18	StringTie	exon	74512448	74512532	1000	+	.	gene_id "MSTRG.85983"; transcript_id "MSTRG.85983.112"; exon_number "7";
chr18	StringTie	exon	74513559	74513719	1000	+	.	gene_id "MSTRG.85983"; transcript_id "MSTRG.85983.112"; exon_number "8";
chr18	StringTie	exon	74516232	74516392	1000	+	.	gene_id "MSTRG.85983"; transcript_id "MSTRG.85983.112"; exon_number "9";
chr18	StringTie	exon	74518499	74518640	1000	+	.	gene_id "MSTRG.85983"; transcript_id "MSTRG.85983.112"; exon_number "10";
chr18	StringTie	exon	74518949	74519096	1000	+	.	gene_id "MSTRG.85983"; transcript_id "MSTRG.85983.112"; exon_number "11";
chr18	StringTie	exon	74519999	74521125	1000	+	.	gene_id "MSTRG.85983"; transcript_id "MSTRG.85983.112"; exon_number "12";
chr18	StringTie	transcript	74496316	74521174	1000	+	.	gene_id "MSTRG.85983"; transcript_id "MSTRG.85983.113";
chr18	StringTie	exon	74496316	74496431	1000	+	.	gene_id "MSTRG.85983"; transcript_id "MSTRG.85983.113"; exon_number "1";
chr18	StringTie	exon	74497509	74497651	1000	+	.	gene_id "MSTRG.85983"; transcript_id "MSTRG.85983.113"; exon_number "2";
chr18	StringTie	exon	74499882	74500033	1000	+	.	gene_id "MSTRG.85983"; transcript_id "MSTRG.85983.113"; exon_number "3";
chr18	StringTie	exon	74501329	74501472	1000	+	.	gene_id "MSTRG.85983"; transcript_id "MSTRG.85983.113"; exon_number "4";
chr18	StringTie	exon	74505849	74506011	1000	+	.	gene_id "MSTRG.85983"; transcript_id "MSTRG.85983.113"; exon_number "5";
chr18	StringTie	exon	74508840	74508928	1000	+	.	gene_id "MSTRG.85983"; transcript_id "MSTRG.85983.113"; exon_number "6";
chr18	StringTie	exon	74510813	74511013	1000	+	.	gene_id "MSTRG.85983"; transcript_id "MSTRG.85983.113"; exon_number "7";
chr18	StringTie	exon	74512448	74512532	1000	+	.	gene_id "MSTRG.85983"; transcript_id "MSTRG.85983.113"; exon_number "8";
chr18	StringTie	exon	74513559	74513719	1000	+	.	gene_id "MSTRG.85983"; transcript_id "MSTRG.85983.113"; exon_number "9";
chr18	StringTie	exon	74516228	74516392	1000	+	.	gene_id "MSTRG.85983"; transcript_id "MSTRG.85983.113"; exon_number "10";
chr18	StringTie	exon	74518499	74518640	1000	+	.	gene_id "MSTRG.85983"; transcript_id "MSTRG.85983.113"; exon_number "11";
chr18	StringTie	exon	74518949	74519096	1000	+	.	gene_id "MSTRG.85983"; transcript_id "MSTRG.85983.113"; exon_number "12";
chr18	StringTie	exon	74519999	74521174	1000	+	.	gene_id "MSTRG.85983"; transcript_id "MSTRG.85983.113"; exon_number "13";
chr18	StringTie	transcript	74496316	74521142	1000	+	.	gene_id "MSTRG.85983"; transcript_id "MSTRG.85983.114";
chr18	StringTie	exon	74496316	74496462	1000	+	.	gene_id "MSTRG.85983"; transcript_id "MSTRG.85983.114"; exon_number "1";
chr18	StringTie	exon	74497509	74497595	1000	+	.	gene_id "MSTRG.85983"; transcript_id "MSTRG.85983.114"; exon_number "2";
chr18	StringTie	exon	74499937	74500033	1000	+	.	gene_id "MSTRG.85983"; transcript_id "MSTRG.85983.114"; exon_number "3";
chr18	StringTie	exon	74501329	74501472	1000	+	.	gene_id "MSTRG.85983"; transcript_id "MSTRG.85983.114"; exon_number "4";
chr18	StringTie	exon	74505849	74506011	1000	+	.	gene_id "MSTRG.85983"; transcript_id "MSTRG.85983.114"; exon_number "5";
chr18	StringTie	exon	74508840	74508928	1000	+	.	gene_id "MSTRG.85983"; transcript_id "MSTRG.85983.114"; exon_number "6";
chr18	StringTie	exon	74510813	74511013	1000	+	.	gene_id "MSTRG.85983"; transcript_id "MSTRG.85983.114"; exon_number "7";
chr18	StringTie	exon	74512448	74512532	1000	+	.	gene_id "MSTRG.85983"; transcript_id "MSTRG.85983.114"; exon_number "8";
chr18	StringTie	exon	74513559	74513719	1000	+	.	gene_id "MSTRG.85983"; transcript_id "MSTRG.85983.114"; exon_number "9";
chr18	StringTie	exon	74516228	74516392	1000	+	.	gene_id "MSTRG.85983"; transcript_id "MSTRG.85983.114"; exon_number "10";
chr18	StringTie	exon	74518499	74518640	1000	+	.	gene_id "MSTRG.85983"; transcript_id "MSTRG.85983.114"; exon_number "11";
chr18	StringTie	exon	74518949	74519096	1000	+	.	gene_id "MSTRG.85983"; transcript_id "MSTRG.85983.114"; exon_number "12";
chr18	StringTie	exon	74519999	74521142	1000	+	.	gene_id "MSTRG.85983"; transcript_id "MSTRG.85983.114"; exon_number "13";
chr18	StringTie	transcript	74496317	74521125	1000	+	.	gene_id "MSTRG.85983"; transcript_id "MSTRG.85983.115";
chr18	StringTie	exon	74496317	74496431	1000	+	.	gene_id "MSTRG.85983"; transcript_id "MSTRG.85983.115"; exon_number "1";
chr18	StringTie	exon	74499937	74500033	1000	+	.	gene_id "MSTRG.85983"; transcript_id "MSTRG.85983.115"; exon_number "2";
chr18	StringTie	exon	74501212	74501472	1000	+	.	gene_id "MSTRG.85983"; transcript_id "MSTRG.85983.115"; exon_number "3";
chr18	StringTie	exon	74505849	74506011	1000	+	.	gene_id "MSTRG.85983"; transcript_id "MSTRG.85983.115"; exon_number "4";
chr18	StringTie	exon	74508840	74508928	1000	+	.	gene_id "MSTRG.85983"; transcript_id "MSTRG.85983.115"; exon_number "5";
chr18	StringTie	exon	74510813	74511013	1000	+	.	gene_id "MSTRG.85983"; transcript_id "MSTRG.85983.115"; exon_number "6";
chr18	StringTie	exon	74512448	74512532	1000	+	.	gene_id "MSTRG.85983"; transcript_id "MSTRG.85983.115"; exon_number "7";
chr18	StringTie	exon	74513559	74513719	1000	+	.	gene_id "MSTRG.85983"; transcript_id "MSTRG.85983.115"; exon_number "8";
chr18	StringTie	exon	74516229	74516392	1000	+	.	gene_id "MSTRG.85983"; transcript_id "MSTRG.85983.115"; exon_number "9";
chr18	StringTie	exon	74518499	74518640	1000	+	.	gene_id "MSTRG.85983"; transcript_id "MSTRG.85983.115"; exon_number "10";
chr18	StringTie	exon	74518949	74519096	1000	+	.	gene_id "MSTRG.85983"; transcript_id "MSTRG.85983.115"; exon_number "11";
chr18	StringTie	exon	74519999	74521125	1000	+	.	gene_id "MSTRG.85983"; transcript_id "MSTRG.85983.115"; exon_number "12";
chr18	StringTie	transcript	74496317	74521185	1000	+	.	gene_id "MSTRG.85983"; transcript_id "MSTRG.85983.116";
chr18	StringTie	exon	74496317	74496431	1000	+	.	gene_id "MSTRG.85983"; transcript_id "MSTRG.85983.116"; exon_number "1";
chr18	StringTie	exon	74499937	74500033	1000	+	.	gene_id "MSTRG.85983"; transcript_id "MSTRG.85983.116"; exon_number "2";
chr18	StringTie	exon	74501212	74501472	1000	+	.	gene_id "MSTRG.85983"; transcript_id "MSTRG.85983.116"; exon_number "3";
chr18	StringTie	exon	74505849	74506011	1000	+	.	gene_id "MSTRG.85983"; transcript_id "MSTRG.85983.116"; exon_number "4";
chr18	StringTie	exon	74508840	74508928	1000	+	.	gene_id "MSTRG.85983"; transcript_id "MSTRG.85983.116"; exon_number "5";
chr18	StringTie	exon	74510813	74511013	1000	+	.	gene_id "MSTRG.85983"; transcript_id "MSTRG.85983.116"; exon_number "6";
chr18	StringTie	exon	74512448	74512532	1000	+	.	gene_id "MSTRG.85983"; transcript_id "MSTRG.85983.116"; exon_number "7";
chr18	StringTie	exon	74513559	74513719	1000	+	.	gene_id "MSTRG.85983"; transcript_id "MSTRG.85983.116"; exon_number "8";
chr18	StringTie	exon	74516232	74516392	1000	+	.	gene_id "MSTRG.85983"; transcript_id "MSTRG.85983.116"; exon_number "9";
chr18	StringTie	exon	74518499	74518640	1000	+	.	gene_id "MSTRG.85983"; transcript_id "MSTRG.85983.116"; exon_number "10";
chr18	StringTie	exon	74518949	74519096	1000	+	.	gene_id "MSTRG.85983"; transcript_id "MSTRG.85983.116"; exon_number "11";
chr18	StringTie	exon	74519777	74521185	1000	+	.	gene_id "MSTRG.85983"; transcript_id "MSTRG.85983.116"; exon_number "12";
chr18	StringTie	transcript	74496317	74521155	1000	+	.	gene_id "MSTRG.85983"; transcript_id "MSTRG.85983.117";
chr18	StringTie	exon	74496317	74496431	1000	+	.	gene_id "MSTRG.85983"; transcript_id "MSTRG.85983.117"; exon_number "1";
chr18	StringTie	exon	74499937	74500033	1000	+	.	gene_id "MSTRG.85983"; transcript_id "MSTRG.85983.117"; exon_number "2";
chr18	StringTie	exon	74501212	74501472	1000	+	.	gene_id "MSTRG.85983"; transcript_id "MSTRG.85983.117"; exon_number "3";
chr18	StringTie	exon	74505849	74506011	1000	+	.	gene_id "MSTRG.85983"; transcript_id "MSTRG.85983.117"; exon_number "4";
chr18	StringTie	exon	74508840	74508928	1000	+	.	gene_id "MSTRG.85983"; transcript_id "MSTRG.85983.117"; exon_number "5";
chr18	StringTie	exon	74510813	74511013	1000	+	.	gene_id "MSTRG.85983"; transcript_id "MSTRG.85983.117"; exon_number "6";
chr18	StringTie	exon	74512448	74512532	1000	+	.	gene_id "MSTRG.85983"; transcript_id "MSTRG.85983.117"; exon_number "7";
chr18	StringTie	exon	74513559	74513719	1000	+	.	gene_id "MSTRG.85983"; transcript_id "MSTRG.85983.117"; exon_number "8";
chr18	StringTie	exon	74516232	74516392	1000	+	.	gene_id "MSTRG.85983"; transcript_id "MSTRG.85983.117"; exon_number "9";
chr18	StringTie	exon	74518499	74518640	1000	+	.	gene_id "MSTRG.85983"; transcript_id "MSTRG.85983.117"; exon_number "10";
chr18	StringTie	exon	74518949	74519096	1000	+	.	gene_id "MSTRG.85983"; transcript_id "MSTRG.85983.117"; exon_number "11";
chr18	StringTie	exon	74519999	74521155	1000	+	.	gene_id "MSTRG.85983"; transcript_id "MSTRG.85983.117"; exon_number "12";
chr18	StringTie	transcript	74496317	74521127	1000	+	.	gene_id "MSTRG.85983"; transcript_id "MSTRG.85983.118";
chr18	StringTie	exon	74496317	74496431	1000	+	.	gene_id "MSTRG.85983"; transcript_id "MSTRG.85983.118"; exon_number "1";
chr18	StringTie	exon	74499937	74500033	1000	+	.	gene_id "MSTRG.85983"; transcript_id "MSTRG.85983.118"; exon_number "2";
chr18	StringTie	exon	74501212	74501472	1000	+	.	gene_id "MSTRG.85983"; transcript_id "MSTRG.85983.118"; exon_number "3";
chr18	StringTie	exon	74505849	74506011	1000	+	.	gene_id "MSTRG.85983"; transcript_id "MSTRG.85983.118"; exon_number "4";
chr18	StringTie	exon	74508840	74508928	1000	+	.	gene_id "MSTRG.85983"; transcript_id "MSTRG.85983.118"; exon_number "5";
chr18	StringTie	exon	74510813	74511013	1000	+	.	gene_id "MSTRG.85983"; transcript_id "MSTRG.85983.118"; exon_number "6";
chr18	StringTie	exon	74512448	74512532	1000	+	.	gene_id "MSTRG.85983"; transcript_id "MSTRG.85983.118"; exon_number "7";
chr18	StringTie	exon	74513559	74513719	1000	+	.	gene_id "MSTRG.85983"; transcript_id "MSTRG.85983.118"; exon_number "8";
chr18	StringTie	exon	74516228	74516392	1000	+	.	gene_id "MSTRG.85983"; transcript_id "MSTRG.85983.118"; exon_number "9";
chr18	StringTie	exon	74518499	74518640	1000	+	.	gene_id "MSTRG.85983"; transcript_id "MSTRG.85983.118"; exon_number "10";
chr18	StringTie	exon	74518949	74519096	1000	+	.	gene_id "MSTRG.85983"; transcript_id "MSTRG.85983.118"; exon_number "11";
chr18	StringTie	exon	74520015	74521127	1000	+	.	gene_id "MSTRG.85983"; transcript_id "MSTRG.85983.118"; exon_number "12";
chr18	StringTie	transcript	74496317	74521179	1000	+	.	gene_id "MSTRG.85983"; transcript_id "MSTRG.85983.119";
chr18	StringTie	exon	74496317	74496431	1000	+	.	gene_id "MSTRG.85983"; transcript_id "MSTRG.85983.119"; exon_number "1";
chr18	StringTie	exon	74499937	74500033	1000	+	.	gene_id "MSTRG.85983"; transcript_id "MSTRG.85983.119"; exon_number "2";
chr18	StringTie	exon	74501212	74501472	1000	+	.	gene_id "MSTRG.85983"; transcript_id "MSTRG.85983.119"; exon_number "3";
chr18	StringTie	exon	74505849	74506011	1000	+	.	gene_id "MSTRG.85983"; transcript_id "MSTRG.85983.119"; exon_number "4";
chr18	StringTie	exon	74508840	74508928	1000	+	.	gene_id "MSTRG.85983"; transcript_id "MSTRG.85983.119"; exon_number "5";
chr18	StringTie	exon	74510813	74511013	1000	+	.	gene_id "MSTRG.85983"; transcript_id "MSTRG.85983.119"; exon_number "6";
chr18	StringTie	exon	74512448	74512532	1000	+	.	gene_id "MSTRG.85983"; transcript_id "MSTRG.85983.119"; exon_number "7";
chr18	StringTie	exon	74513559	74513719	1000	+	.	gene_id "MSTRG.85983"; transcript_id "MSTRG.85983.119"; exon_number "8";
chr18	StringTie	exon	74516228	74516392	1000	+	.	gene_id "MSTRG.85983"; transcript_id "MSTRG.85983.119"; exon_number "9";
chr18	StringTie	exon	74518499	74518640	1000	+	.	gene_id "MSTRG.85983"; transcript_id "MSTRG.85983.119"; exon_number "10";
chr18	StringTie	exon	74518949	74519096	1000	+	.	gene_id "MSTRG.85983"; transcript_id "MSTRG.85983.119"; exon_number "11";
chr18	StringTie	exon	74519999	74521179	1000	+	.	gene_id "MSTRG.85983"; transcript_id "MSTRG.85983.119"; exon_number "12";
chr18	StringTie	transcript	74496204	74521180	1000	+	.	gene_id "MSTRG.85983"; transcript_id "MSTRG.85983.12";
chr18	StringTie	exon	74496204	74496431	1000	+	.	gene_id "MSTRG.85983"; transcript_id "MSTRG.85983.12"; exon_number "1";
chr18	StringTie	exon	74499894	74500033	1000	+	.	gene_id "MSTRG.85983"; transcript_id "MSTRG.85983.12"; exon_number "2";
chr18	StringTie	exon	74501329	74501472	1000	+	.	gene_id "MSTRG.85983"; transcript_id "MSTRG.85983.12"; exon_number "3";
chr18	StringTie	exon	74505849	74506011	1000	+	.	gene_id "MSTRG.85983"; transcript_id "MSTRG.85983.12"; exon_number "4";
chr18	StringTie	exon	74508840	74508928	1000	+	.	gene_id "MSTRG.85983"; transcript_id "MSTRG.85983.12"; exon_number "5";
chr18	StringTie	exon	74510813	74511013	1000	+	.	gene_id "MSTRG.85983"; transcript_id "MSTRG.85983.12"; exon_number "6";
chr18	StringTie	exon	74512448	74512532	1000	+	.	gene_id "MSTRG.85983"; transcript_id "MSTRG.85983.12"; exon_number "7";
chr18	StringTie	exon	74513559	74513719	1000	+	.	gene_id "MSTRG.85983"; transcript_id "MSTRG.85983.12"; exon_number "8";
chr18	StringTie	exon	74516228	74516392	1000	+	.	gene_id "MSTRG.85983"; transcript_id "MSTRG.85983.12"; exon_number "9";
chr18	StringTie	exon	74518499	74518640	1000	+	.	gene_id "MSTRG.85983"; transcript_id "MSTRG.85983.12"; exon_number "10";
chr18	StringTie	exon	74518949	74519096	1000	+	.	gene_id "MSTRG.85983"; transcript_id "MSTRG.85983.12"; exon_number "11";
chr18	StringTie	exon	74519999	74521180	1000	+	.	gene_id "MSTRG.85983"; transcript_id "MSTRG.85983.12"; exon_number "12";
chr18	StringTie	transcript	74496319	74521127	1000	+	.	gene_id "MSTRG.85983"; transcript_id "MSTRG.85983.121";
chr18	StringTie	exon	74496319	74496431	1000	+	.	gene_id "MSTRG.85983"; transcript_id "MSTRG.85983.121"; exon_number "1";
chr18	StringTie	exon	74499937	74500033	1000	+	.	gene_id "MSTRG.85983"; transcript_id "MSTRG.85983.121"; exon_number "2";
chr18	StringTie	exon	74501102	74501238	1000	+	.	gene_id "MSTRG.85983"; transcript_id "MSTRG.85983.121"; exon_number "3";
chr18	StringTie	exon	74501329	74501472	1000	+	.	gene_id "MSTRG.85983"; transcript_id "MSTRG.85983.121"; exon_number "4";
chr18	StringTie	exon	74505849	74506011	1000	+	.	gene_id "MSTRG.85983"; transcript_id "MSTRG.85983.121"; exon_number "5";
chr18	StringTie	exon	74508840	74508928	1000	+	.	gene_id "MSTRG.85983"; transcript_id "MSTRG.85983.121"; exon_number "6";
chr18	StringTie	exon	74510813	74511013	1000	+	.	gene_id "MSTRG.85983"; transcript_id "MSTRG.85983.121"; exon_number "7";
chr18	StringTie	exon	74512448	74512532	1000	+	.	gene_id "MSTRG.85983"; transcript_id "MSTRG.85983.121"; exon_number "8";
chr18	StringTie	exon	74513559	74513719	1000	+	.	gene_id "MSTRG.85983"; transcript_id "MSTRG.85983.121"; exon_number "9";
chr18	StringTie	exon	74516228	74516392	1000	+	.	gene_id "MSTRG.85983"; transcript_id "MSTRG.85983.121"; exon_number "10";
chr18	StringTie	exon	74518499	74519096	1000	+	.	gene_id "MSTRG.85983"; transcript_id "MSTRG.85983.121"; exon_number "11";
chr18	StringTie	exon	74519999	74521127	1000	+	.	gene_id "MSTRG.85983"; transcript_id "MSTRG.85983.121"; exon_number "12";
chr18	StringTie	transcript	74496319	74521123	1000	+	.	gene_id "MSTRG.85983"; transcript_id "MSTRG.85983.122";
chr18	StringTie	exon	74496319	74496431	1000	+	.	gene_id "MSTRG.85983"; transcript_id "MSTRG.85983.122"; exon_number "1";
chr18	StringTie	exon	74499937	74500033	1000	+	.	gene_id "MSTRG.85983"; transcript_id "MSTRG.85983.122"; exon_number "2";
chr18	StringTie	exon	74501102	74501238	1000	+	.	gene_id "MSTRG.85983"; transcript_id "MSTRG.85983.122"; exon_number "3";
chr18	StringTie	exon	74501329	74501472	1000	+	.	gene_id "MSTRG.85983"; transcript_id "MSTRG.85983.122"; exon_number "4";
chr18	StringTie	exon	74505849	74506011	1000	+	.	gene_id "MSTRG.85983"; transcript_id "MSTRG.85983.122"; exon_number "5";
chr18	StringTie	exon	74508840	74508928	1000	+	.	gene_id "MSTRG.85983"; transcript_id "MSTRG.85983.122"; exon_number "6";
chr18	StringTie	exon	74510813	74511013	1000	+	.	gene_id "MSTRG.85983"; transcript_id "MSTRG.85983.122"; exon_number "7";
chr18	StringTie	exon	74512448	74512532	1000	+	.	gene_id "MSTRG.85983"; transcript_id "MSTRG.85983.122"; exon_number "8";
chr18	StringTie	exon	74513559	74513719	1000	+	.	gene_id "MSTRG.85983"; transcript_id "MSTRG.85983.122"; exon_number "9";
chr18	StringTie	exon	74516228	74516380	1000	+	.	gene_id "MSTRG.85983"; transcript_id "MSTRG.85983.122"; exon_number "10";
chr18	StringTie	exon	74518499	74518640	1000	+	.	gene_id "MSTRG.85983"; transcript_id "MSTRG.85983.122"; exon_number "11";
chr18	StringTie	exon	74518949	74519096	1000	+	.	gene_id "MSTRG.85983"; transcript_id "MSTRG.85983.122"; exon_number "12";
chr18	StringTie	exon	74519999	74521123	1000	+	.	gene_id "MSTRG.85983"; transcript_id "MSTRG.85983.122"; exon_number "13";
chr18	StringTie	transcript	74496319	74521134	1000	+	.	gene_id "MSTRG.85983"; transcript_id "MSTRG.85983.123";
chr18	StringTie	exon	74496319	74496431	1000	+	.	gene_id "MSTRG.85983"; transcript_id "MSTRG.85983.123"; exon_number "1";
chr18	StringTie	exon	74497509	74497595	1000	+	.	gene_id "MSTRG.85983"; transcript_id "MSTRG.85983.123"; exon_number "2";
chr18	StringTie	exon	74499882	74500033	1000	+	.	gene_id "MSTRG.85983"; transcript_id "MSTRG.85983.123"; exon_number "3";
chr18	StringTie	exon	74501329	74501472	1000	+	.	gene_id "MSTRG.85983"; transcript_id "MSTRG.85983.123"; exon_number "4";
chr18	StringTie	exon	74505849	74506011	1000	+	.	gene_id "MSTRG.85983"; transcript_id "MSTRG.85983.123"; exon_number "5";
chr18	StringTie	exon	74508840	74508928	1000	+	.	gene_id "MSTRG.85983"; transcript_id "MSTRG.85983.123"; exon_number "6";
chr18	StringTie	exon	74510813	74511028	1000	+	.	gene_id "MSTRG.85983"; transcript_id "MSTRG.85983.123"; exon_number "7";
chr18	StringTie	exon	74512448	74512532	1000	+	.	gene_id "MSTRG.85983"; transcript_id "MSTRG.85983.123"; exon_number "8";
chr18	StringTie	exon	74513559	74513719	1000	+	.	gene_id "MSTRG.85983"; transcript_id "MSTRG.85983.123"; exon_number "9";
chr18	StringTie	exon	74516228	74516392	1000	+	.	gene_id "MSTRG.85983"; transcript_id "MSTRG.85983.123"; exon_number "10";
chr18	StringTie	exon	74518499	74518640	1000	+	.	gene_id "MSTRG.85983"; transcript_id "MSTRG.85983.123"; exon_number "11";
chr18	StringTie	exon	74518949	74519096	1000	+	.	gene_id "MSTRG.85983"; transcript_id "MSTRG.85983.123"; exon_number "12";
chr18	StringTie	exon	74519999	74521134	1000	+	.	gene_id "MSTRG.85983"; transcript_id "MSTRG.85983.123"; exon_number "13";
chr18	StringTie	transcript	74496319	74521175	1000	+	.	gene_id "MSTRG.85983"; transcript_id "MSTRG.85983.124";
chr18	StringTie	exon	74496319	74496431	1000	+	.	gene_id "MSTRG.85983"; transcript_id "MSTRG.85983.124"; exon_number "1";
chr18	StringTie	exon	74497509	74497595	1000	+	.	gene_id "MSTRG.85983"; transcript_id "MSTRG.85983.124"; exon_number "2";
chr18	StringTie	exon	74498116	74498350	1000	+	.	gene_id "MSTRG.85983"; transcript_id "MSTRG.85983.124"; exon_number "3";
chr18	StringTie	exon	74499937	74500033	1000	+	.	gene_id "MSTRG.85983"; transcript_id "MSTRG.85983.124"; exon_number "4";
chr18	StringTie	exon	74501329	74501472	1000	+	.	gene_id "MSTRG.85983"; transcript_id "MSTRG.85983.124"; exon_number "5";
chr18	StringTie	exon	74505849	74506011	1000	+	.	gene_id "MSTRG.85983"; transcript_id "MSTRG.85983.124"; exon_number "6";
chr18	StringTie	exon	74508840	74508928	1000	+	.	gene_id "MSTRG.85983"; transcript_id "MSTRG.85983.124"; exon_number "7";
chr18	StringTie	exon	74510813	74511013	1000	+	.	gene_id "MSTRG.85983"; transcript_id "MSTRG.85983.124"; exon_number "8";
chr18	StringTie	exon	74512448	74512532	1000	+	.	gene_id "MSTRG.85983"; transcript_id "MSTRG.85983.124"; exon_number "9";
chr18	StringTie	exon	74513559	74513719	1000	+	.	gene_id "MSTRG.85983"; transcript_id "MSTRG.85983.124"; exon_number "10";
chr18	StringTie	exon	74516228	74516392	1000	+	.	gene_id "MSTRG.85983"; transcript_id "MSTRG.85983.124"; exon_number "11";
chr18	StringTie	exon	74518499	74518715	1000	+	.	gene_id "MSTRG.85983"; transcript_id "MSTRG.85983.124"; exon_number "12";
chr18	StringTie	exon	74518949	74519096	1000	+	.	gene_id "MSTRG.85983"; transcript_id "MSTRG.85983.124"; exon_number "13";
chr18	StringTie	exon	74519999	74521175	1000	+	.	gene_id "MSTRG.85983"; transcript_id "MSTRG.85983.124"; exon_number "14";
chr18	StringTie	transcript	74496320	74521139	1000	+	.	gene_id "MSTRG.85983"; transcript_id "MSTRG.85983.126";
chr18	StringTie	exon	74496320	74496431	1000	+	.	gene_id "MSTRG.85983"; transcript_id "MSTRG.85983.126"; exon_number "1";
chr18	StringTie	exon	74499882	74500033	1000	+	.	gene_id "MSTRG.85983"; transcript_id "MSTRG.85983.126"; exon_number "2";
chr18	StringTie	exon	74501329	74501472	1000	+	.	gene_id "MSTRG.85983"; transcript_id "MSTRG.85983.126"; exon_number "3";
chr18	StringTie	exon	74505849	74506011	1000	+	.	gene_id "MSTRG.85983"; transcript_id "MSTRG.85983.126"; exon_number "4";
chr18	StringTie	exon	74508840	74508928	1000	+	.	gene_id "MSTRG.85983"; transcript_id "MSTRG.85983.126"; exon_number "5";
chr18	StringTie	exon	74510813	74511013	1000	+	.	gene_id "MSTRG.85983"; transcript_id "MSTRG.85983.126"; exon_number "6";
chr18	StringTie	exon	74512448	74512532	1000	+	.	gene_id "MSTRG.85983"; transcript_id "MSTRG.85983.126"; exon_number "7";
chr18	StringTie	exon	74513559	74513719	1000	+	.	gene_id "MSTRG.85983"; transcript_id "MSTRG.85983.126"; exon_number "8";
chr18	StringTie	exon	74516229	74516392	1000	+	.	gene_id "MSTRG.85983"; transcript_id "MSTRG.85983.126"; exon_number "9";
chr18	StringTie	exon	74518499	74518640	1000	+	.	gene_id "MSTRG.85983"; transcript_id "MSTRG.85983.126"; exon_number "10";
chr18	StringTie	exon	74518949	74519096	1000	+	.	gene_id "MSTRG.85983"; transcript_id "MSTRG.85983.126"; exon_number "11";
chr18	StringTie	exon	74519999	74521139	1000	+	.	gene_id "MSTRG.85983"; transcript_id "MSTRG.85983.126"; exon_number "12";
chr18	StringTie	transcript	74496320	74521129	1000	+	.	gene_id "MSTRG.85983"; transcript_id "MSTRG.85983.127";
chr18	StringTie	exon	74496320	74496431	1000	+	.	gene_id "MSTRG.85983"; transcript_id "MSTRG.85983.127"; exon_number "1";
chr18	StringTie	exon	74497509	74497595	1000	+	.	gene_id "MSTRG.85983"; transcript_id "MSTRG.85983.127"; exon_number "2";
chr18	StringTie	exon	74499937	74500033	1000	+	.	gene_id "MSTRG.85983"; transcript_id "MSTRG.85983.127"; exon_number "3";
chr18	StringTie	exon	74501212	74501472	1000	+	.	gene_id "MSTRG.85983"; transcript_id "MSTRG.85983.127"; exon_number "4";
chr18	StringTie	exon	74505849	74506011	1000	+	.	gene_id "MSTRG.85983"; transcript_id "MSTRG.85983.127"; exon_number "5";
chr18	StringTie	exon	74508840	74508928	1000	+	.	gene_id "MSTRG.85983"; transcript_id "MSTRG.85983.127"; exon_number "6";
chr18	StringTie	exon	74510813	74511013	1000	+	.	gene_id "MSTRG.85983"; transcript_id "MSTRG.85983.127"; exon_number "7";
chr18	StringTie	exon	74512448	74512532	1000	+	.	gene_id "MSTRG.85983"; transcript_id "MSTRG.85983.127"; exon_number "8";
chr18	StringTie	exon	74513559	74513719	1000	+	.	gene_id "MSTRG.85983"; transcript_id "MSTRG.85983.127"; exon_number "9";
chr18	StringTie	exon	74516228	74516392	1000	+	.	gene_id "MSTRG.85983"; transcript_id "MSTRG.85983.127"; exon_number "10";
chr18	StringTie	exon	74518499	74519096	1000	+	.	gene_id "MSTRG.85983"; transcript_id "MSTRG.85983.127"; exon_number "11";
chr18	StringTie	exon	74519999	74521129	1000	+	.	gene_id "MSTRG.85983"; transcript_id "MSTRG.85983.127"; exon_number "12";
chr18	StringTie	transcript	74496321	74521125	1000	+	.	gene_id "MSTRG.85983"; transcript_id "MSTRG.85983.128";
chr18	StringTie	exon	74496321	74496431	1000	+	.	gene_id "MSTRG.85983"; transcript_id "MSTRG.85983.128"; exon_number "1";
chr18	StringTie	exon	74497509	74500033	1000	+	.	gene_id "MSTRG.85983"; transcript_id "MSTRG.85983.128"; exon_number "2";
chr18	StringTie	exon	74501329	74501472	1000	+	.	gene_id "MSTRG.85983"; transcript_id "MSTRG.85983.128"; exon_number "3";
chr18	StringTie	exon	74505849	74506011	1000	+	.	gene_id "MSTRG.85983"; transcript_id "MSTRG.85983.128"; exon_number "4";
chr18	StringTie	exon	74508840	74508927	1000	+	.	gene_id "MSTRG.85983"; transcript_id "MSTRG.85983.128"; exon_number "5";
chr18	StringTie	exon	74510813	74511013	1000	+	.	gene_id "MSTRG.85983"; transcript_id "MSTRG.85983.128"; exon_number "6";
chr18	StringTie	exon	74512448	74512532	1000	+	.	gene_id "MSTRG.85983"; transcript_id "MSTRG.85983.128"; exon_number "7";
chr18	StringTie	exon	74513559	74513719	1000	+	.	gene_id "MSTRG.85983"; transcript_id "MSTRG.85983.128"; exon_number "8";
chr18	StringTie	exon	74516228	74516392	1000	+	.	gene_id "MSTRG.85983"; transcript_id "MSTRG.85983.128"; exon_number "9";
chr18	StringTie	exon	74518499	74518640	1000	+	.	gene_id "MSTRG.85983"; transcript_id "MSTRG.85983.128"; exon_number "10";
chr18	StringTie	exon	74518949	74519096	1000	+	.	gene_id "MSTRG.85983"; transcript_id "MSTRG.85983.128"; exon_number "11";
chr18	StringTie	exon	74519999	74521125	1000	+	.	gene_id "MSTRG.85983"; transcript_id "MSTRG.85983.128"; exon_number "12";
chr18	StringTie	transcript	74496321	74521203	1000	+	.	gene_id "MSTRG.85983"; transcript_id "MSTRG.85983.129";
chr18	StringTie	exon	74496321	74496431	1000	+	.	gene_id "MSTRG.85983"; transcript_id "MSTRG.85983.129"; exon_number "1";
chr18	StringTie	exon	74497509	74497595	1000	+	.	gene_id "MSTRG.85983"; transcript_id "MSTRG.85983.129"; exon_number "2";
chr18	StringTie	exon	74499882	74500033	1000	+	.	gene_id "MSTRG.85983"; transcript_id "MSTRG.85983.129"; exon_number "3";
chr18	StringTie	exon	74501329	74501472	1000	+	.	gene_id "MSTRG.85983"; transcript_id "MSTRG.85983.129"; exon_number "4";
chr18	StringTie	exon	74505849	74506011	1000	+	.	gene_id "MSTRG.85983"; transcript_id "MSTRG.85983.129"; exon_number "5";
chr18	StringTie	exon	74508840	74508928	1000	+	.	gene_id "MSTRG.85983"; transcript_id "MSTRG.85983.129"; exon_number "6";
chr18	StringTie	exon	74510813	74511013	1000	+	.	gene_id "MSTRG.85983"; transcript_id "MSTRG.85983.129"; exon_number "7";
chr18	StringTie	exon	74512448	74512532	1000	+	.	gene_id "MSTRG.85983"; transcript_id "MSTRG.85983.129"; exon_number "8";
chr18	StringTie	exon	74513559	74513719	1000	+	.	gene_id "MSTRG.85983"; transcript_id "MSTRG.85983.129"; exon_number "9";
chr18	StringTie	exon	74516228	74516392	1000	+	.	gene_id "MSTRG.85983"; transcript_id "MSTRG.85983.129"; exon_number "10";
chr18	StringTie	exon	74518499	74518640	1000	+	.	gene_id "MSTRG.85983"; transcript_id "MSTRG.85983.129"; exon_number "11";
chr18	StringTie	exon	74518949	74519096	1000	+	.	gene_id "MSTRG.85983"; transcript_id "MSTRG.85983.129"; exon_number "12";
chr18	StringTie	exon	74519969	74521203	1000	+	.	gene_id "MSTRG.85983"; transcript_id "MSTRG.85983.129"; exon_number "13";
chr18	StringTie	transcript	74496205	74524917	1000	+	.	gene_id "MSTRG.85983"; transcript_id "MSTRG.85983.13";
chr18	StringTie	exon	74496205	74496431	1000	+	.	gene_id "MSTRG.85983"; transcript_id "MSTRG.85983.13"; exon_number "1";
chr18	StringTie	exon	74497509	74497595	1000	+	.	gene_id "MSTRG.85983"; transcript_id "MSTRG.85983.13"; exon_number "2";
chr18	StringTie	exon	74499882	74500033	1000	+	.	gene_id "MSTRG.85983"; transcript_id "MSTRG.85983.13"; exon_number "3";
chr18	StringTie	exon	74501329	74501472	1000	+	.	gene_id "MSTRG.85983"; transcript_id "MSTRG.85983.13"; exon_number "4";
chr18	StringTie	exon	74505849	74506011	1000	+	.	gene_id "MSTRG.85983"; transcript_id "MSTRG.85983.13"; exon_number "5";
chr18	StringTie	exon	74508840	74508928	1000	+	.	gene_id "MSTRG.85983"; transcript_id "MSTRG.85983.13"; exon_number "6";
chr18	StringTie	exon	74510813	74511013	1000	+	.	gene_id "MSTRG.85983"; transcript_id "MSTRG.85983.13"; exon_number "7";
chr18	StringTie	exon	74512448	74512532	1000	+	.	gene_id "MSTRG.85983"; transcript_id "MSTRG.85983.13"; exon_number "8";
chr18	StringTie	exon	74513559	74513719	1000	+	.	gene_id "MSTRG.85983"; transcript_id "MSTRG.85983.13"; exon_number "9";
chr18	StringTie	exon	74516228	74516392	1000	+	.	gene_id "MSTRG.85983"; transcript_id "MSTRG.85983.13"; exon_number "10";
chr18	StringTie	exon	74518499	74518640	1000	+	.	gene_id "MSTRG.85983"; transcript_id "MSTRG.85983.13"; exon_number "11";
chr18	StringTie	exon	74518949	74519096	1000	+	.	gene_id "MSTRG.85983"; transcript_id "MSTRG.85983.13"; exon_number "12";
chr18	StringTie	exon	74519999	74523422	1000	+	.	gene_id "MSTRG.85983"; transcript_id "MSTRG.85983.13"; exon_number "13";
chr18	StringTie	exon	74524604	74524917	1000	+	.	gene_id "MSTRG.85983"; transcript_id "MSTRG.85983.13"; exon_number "14";
chr18	StringTie	transcript	74496321	74521187	1000	+	.	gene_id "MSTRG.85983"; transcript_id "MSTRG.85983.130";
chr18	StringTie	exon	74496321	74496431	1000	+	.	gene_id "MSTRG.85983"; transcript_id "MSTRG.85983.130"; exon_number "1";
chr18	StringTie	exon	74497509	74497595	1000	+	.	gene_id "MSTRG.85983"; transcript_id "MSTRG.85983.130"; exon_number "2";
chr18	StringTie	exon	74498116	74498350	1000	+	.	gene_id "MSTRG.85983"; transcript_id "MSTRG.85983.130"; exon_number "3";
chr18	StringTie	exon	74499882	74500033	1000	+	.	gene_id "MSTRG.85983"; transcript_id "MSTRG.85983.130"; exon_number "4";
chr18	StringTie	exon	74501329	74501472	1000	+	.	gene_id "MSTRG.85983"; transcript_id "MSTRG.85983.130"; exon_number "5";
chr18	StringTie	exon	74505849	74506011	1000	+	.	gene_id "MSTRG.85983"; transcript_id "MSTRG.85983.130"; exon_number "6";
chr18	StringTie	exon	74508840	74508928	1000	+	.	gene_id "MSTRG.85983"; transcript_id "MSTRG.85983.130"; exon_number "7";
chr18	StringTie	exon	74510813	74511013	1000	+	.	gene_id "MSTRG.85983"; transcript_id "MSTRG.85983.130"; exon_number "8";
chr18	StringTie	exon	74512448	74512532	1000	+	.	gene_id "MSTRG.85983"; transcript_id "MSTRG.85983.130"; exon_number "9";
chr18	StringTie	exon	74513559	74513719	1000	+	.	gene_id "MSTRG.85983"; transcript_id "MSTRG.85983.130"; exon_number "10";
chr18	StringTie	exon	74516228	74516392	1000	+	.	gene_id "MSTRG.85983"; transcript_id "MSTRG.85983.130"; exon_number "11";
chr18	StringTie	exon	74518499	74518640	1000	+	.	gene_id "MSTRG.85983"; transcript_id "MSTRG.85983.130"; exon_number "12";
chr18	StringTie	exon	74518949	74519096	1000	+	.	gene_id "MSTRG.85983"; transcript_id "MSTRG.85983.130"; exon_number "13";
chr18	StringTie	exon	74519999	74521187	1000	+	.	gene_id "MSTRG.85983"; transcript_id "MSTRG.85983.130"; exon_number "14";
chr18	StringTie	transcript	74496322	74523137	1000	+	.	gene_id "MSTRG.85983"; transcript_id "MSTRG.85983.131";
chr18	StringTie	exon	74496322	74496431	1000	+	.	gene_id "MSTRG.85983"; transcript_id "MSTRG.85983.131"; exon_number "1";
chr18	StringTie	exon	74497509	74497595	1000	+	.	gene_id "MSTRG.85983"; transcript_id "MSTRG.85983.131"; exon_number "2";
chr18	StringTie	exon	74499937	74500033	1000	+	.	gene_id "MSTRG.85983"; transcript_id "MSTRG.85983.131"; exon_number "3";
chr18	StringTie	exon	74501329	74501472	1000	+	.	gene_id "MSTRG.85983"; transcript_id "MSTRG.85983.131"; exon_number "4";
chr18	StringTie	exon	74505849	74506011	1000	+	.	gene_id "MSTRG.85983"; transcript_id "MSTRG.85983.131"; exon_number "5";
chr18	StringTie	exon	74508840	74508928	1000	+	.	gene_id "MSTRG.85983"; transcript_id "MSTRG.85983.131"; exon_number "6";
chr18	StringTie	exon	74510813	74511013	1000	+	.	gene_id "MSTRG.85983"; transcript_id "MSTRG.85983.131"; exon_number "7";
chr18	StringTie	exon	74511154	74511233	1000	+	.	gene_id "MSTRG.85983"; transcript_id "MSTRG.85983.131"; exon_number "8";
chr18	StringTie	exon	74512448	74512532	1000	+	.	gene_id "MSTRG.85983"; transcript_id "MSTRG.85983.131"; exon_number "9";
chr18	StringTie	exon	74513559	74513719	1000	+	.	gene_id "MSTRG.85983"; transcript_id "MSTRG.85983.131"; exon_number "10";
chr18	StringTie	exon	74516228	74516392	1000	+	.	gene_id "MSTRG.85983"; transcript_id "MSTRG.85983.131"; exon_number "11";
chr18	StringTie	exon	74518499	74518640	1000	+	.	gene_id "MSTRG.85983"; transcript_id "MSTRG.85983.131"; exon_number "12";
chr18	StringTie	exon	74518949	74519096	1000	+	.	gene_id "MSTRG.85983"; transcript_id "MSTRG.85983.131"; exon_number "13";
chr18	StringTie	exon	74519999	74523137	1000	+	.	gene_id "MSTRG.85983"; transcript_id "MSTRG.85983.131"; exon_number "14";
chr18	StringTie	transcript	74496323	74521149	1000	+	.	gene_id "MSTRG.85983"; transcript_id "MSTRG.85983.132";
chr18	StringTie	exon	74496323	74496431	1000	+	.	gene_id "MSTRG.85983"; transcript_id "MSTRG.85983.132"; exon_number "1";
chr18	StringTie	exon	74499882	74500033	1000	+	.	gene_id "MSTRG.85983"; transcript_id "MSTRG.85983.132"; exon_number "2";
chr18	StringTie	exon	74501329	74501472	1000	+	.	gene_id "MSTRG.85983"; transcript_id "MSTRG.85983.132"; exon_number "3";
chr18	StringTie	exon	74505849	74506011	1000	+	.	gene_id "MSTRG.85983"; transcript_id "MSTRG.85983.132"; exon_number "4";
chr18	StringTie	exon	74508840	74508928	1000	+	.	gene_id "MSTRG.85983"; transcript_id "MSTRG.85983.132"; exon_number "5";
chr18	StringTie	exon	74510813	74511013	1000	+	.	gene_id "MSTRG.85983"; transcript_id "MSTRG.85983.132"; exon_number "6";
chr18	StringTie	exon	74512448	74512532	1000	+	.	gene_id "MSTRG.85983"; transcript_id "MSTRG.85983.132"; exon_number "7";
chr18	StringTie	exon	74513559	74513719	1000	+	.	gene_id "MSTRG.85983"; transcript_id "MSTRG.85983.132"; exon_number "8";
chr18	StringTie	exon	74516228	74516392	1000	+	.	gene_id "MSTRG.85983"; transcript_id "MSTRG.85983.132"; exon_number "9";
chr18	StringTie	exon	74518499	74518640	1000	+	.	gene_id "MSTRG.85983"; transcript_id "MSTRG.85983.132"; exon_number "10";
chr18	StringTie	exon	74518949	74519096	1000	+	.	gene_id "MSTRG.85983"; transcript_id "MSTRG.85983.132"; exon_number "11";
chr18	StringTie	exon	74519999	74520841	1000	+	.	gene_id "MSTRG.85983"; transcript_id "MSTRG.85983.132"; exon_number "12";
chr18	StringTie	exon	74520869	74521149	1000	+	.	gene_id "MSTRG.85983"; transcript_id "MSTRG.85983.132"; exon_number "13";
chr18	StringTie	transcript	74496324	74521184	1000	+	.	gene_id "MSTRG.85983"; transcript_id "MSTRG.85983.133";
chr18	StringTie	exon	74496324	74496431	1000	+	.	gene_id "MSTRG.85983"; transcript_id "MSTRG.85983.133"; exon_number "1";
chr18	StringTie	exon	74499882	74500033	1000	+	.	gene_id "MSTRG.85983"; transcript_id "MSTRG.85983.133"; exon_number "2";
chr18	StringTie	exon	74501329	74501472	1000	+	.	gene_id "MSTRG.85983"; transcript_id "MSTRG.85983.133"; exon_number "3";
chr18	StringTie	exon	74505849	74506011	1000	+	.	gene_id "MSTRG.85983"; transcript_id "MSTRG.85983.133"; exon_number "4";
chr18	StringTie	exon	74508840	74508928	1000	+	.	gene_id "MSTRG.85983"; transcript_id "MSTRG.85983.133"; exon_number "5";
chr18	StringTie	exon	74510813	74511013	1000	+	.	gene_id "MSTRG.85983"; transcript_id "MSTRG.85983.133"; exon_number "6";
chr18	StringTie	exon	74512448	74512532	1000	+	.	gene_id "MSTRG.85983"; transcript_id "MSTRG.85983.133"; exon_number "7";
chr18	StringTie	exon	74513559	74513719	1000	+	.	gene_id "MSTRG.85983"; transcript_id "MSTRG.85983.133"; exon_number "8";
chr18	StringTie	exon	74516228	74516392	1000	+	.	gene_id "MSTRG.85983"; transcript_id "MSTRG.85983.133"; exon_number "9";
chr18	StringTie	exon	74518499	74518640	1000	+	.	gene_id "MSTRG.85983"; transcript_id "MSTRG.85983.133"; exon_number "10";
chr18	StringTie	exon	74518949	74519096	1000	+	.	gene_id "MSTRG.85983"; transcript_id "MSTRG.85983.133"; exon_number "11";
chr18	StringTie	exon	74519999	74520522	1000	+	.	gene_id "MSTRG.85983"; transcript_id "MSTRG.85983.133"; exon_number "12";
chr18	StringTie	exon	74520551	74521184	1000	+	.	gene_id "MSTRG.85983"; transcript_id "MSTRG.85983.133"; exon_number "13";
chr18	StringTie	transcript	74496325	74521170	1000	+	.	gene_id "MSTRG.85983"; transcript_id "MSTRG.85983.134";
chr18	StringTie	exon	74496325	74496431	1000	+	.	gene_id "MSTRG.85983"; transcript_id "MSTRG.85983.134"; exon_number "1";
chr18	StringTie	exon	74499882	74500033	1000	+	.	gene_id "MSTRG.85983"; transcript_id "MSTRG.85983.134"; exon_number "2";
chr18	StringTie	exon	74501329	74501472	1000	+	.	gene_id "MSTRG.85983"; transcript_id "MSTRG.85983.134"; exon_number "3";
chr18	StringTie	exon	74505849	74506011	1000	+	.	gene_id "MSTRG.85983"; transcript_id "MSTRG.85983.134"; exon_number "4";
chr18	StringTie	exon	74508840	74508928	1000	+	.	gene_id "MSTRG.85983"; transcript_id "MSTRG.85983.134"; exon_number "5";
chr18	StringTie	exon	74512448	74512532	1000	+	.	gene_id "MSTRG.85983"; transcript_id "MSTRG.85983.134"; exon_number "6";
chr18	StringTie	exon	74513559	74513719	1000	+	.	gene_id "MSTRG.85983"; transcript_id "MSTRG.85983.134"; exon_number "7";
chr18	StringTie	exon	74516228	74516392	1000	+	.	gene_id "MSTRG.85983"; transcript_id "MSTRG.85983.134"; exon_number "8";
chr18	StringTie	exon	74518499	74518640	1000	+	.	gene_id "MSTRG.85983"; transcript_id "MSTRG.85983.134"; exon_number "9";
chr18	StringTie	exon	74518949	74519096	1000	+	.	gene_id "MSTRG.85983"; transcript_id "MSTRG.85983.134"; exon_number "10";
chr18	StringTie	exon	74519999	74521170	1000	+	.	gene_id "MSTRG.85983"; transcript_id "MSTRG.85983.134"; exon_number "11";
chr18	StringTie	transcript	74496325	74521183	1000	+	.	gene_id "MSTRG.85983"; transcript_id "MSTRG.85983.135";
chr18	StringTie	exon	74496325	74496431	1000	+	.	gene_id "MSTRG.85983"; transcript_id "MSTRG.85983.135"; exon_number "1";
chr18	StringTie	exon	74497509	74497720	1000	+	.	gene_id "MSTRG.85983"; transcript_id "MSTRG.85983.135"; exon_number "2";
chr18	StringTie	exon	74499882	74500033	1000	+	.	gene_id "MSTRG.85983"; transcript_id "MSTRG.85983.135"; exon_number "3";
chr18	StringTie	exon	74501329	74501472	1000	+	.	gene_id "MSTRG.85983"; transcript_id "MSTRG.85983.135"; exon_number "4";
chr18	StringTie	exon	74505849	74506011	1000	+	.	gene_id "MSTRG.85983"; transcript_id "MSTRG.85983.135"; exon_number "5";
chr18	StringTie	exon	74508840	74508928	1000	+	.	gene_id "MSTRG.85983"; transcript_id "MSTRG.85983.135"; exon_number "6";
chr18	StringTie	exon	74510813	74511013	1000	+	.	gene_id "MSTRG.85983"; transcript_id "MSTRG.85983.135"; exon_number "7";
chr18	StringTie	exon	74512448	74512532	1000	+	.	gene_id "MSTRG.85983"; transcript_id "MSTRG.85983.135"; exon_number "8";
chr18	StringTie	exon	74513559	74513719	1000	+	.	gene_id "MSTRG.85983"; transcript_id "MSTRG.85983.135"; exon_number "9";
chr18	StringTie	exon	74516232	74516392	1000	+	.	gene_id "MSTRG.85983"; transcript_id "MSTRG.85983.135"; exon_number "10";
chr18	StringTie	exon	74518499	74518711	1000	+	.	gene_id "MSTRG.85983"; transcript_id "MSTRG.85983.135"; exon_number "11";
chr18	StringTie	exon	74518949	74519096	1000	+	.	gene_id "MSTRG.85983"; transcript_id "MSTRG.85983.135"; exon_number "12";
chr18	StringTie	exon	74519999	74521183	1000	+	.	gene_id "MSTRG.85983"; transcript_id "MSTRG.85983.135"; exon_number "13";
chr18	StringTie	transcript	74496325	74521174	1000	+	.	gene_id "MSTRG.85983"; transcript_id "MSTRG.85983.136";
chr18	StringTie	exon	74496325	74496431	1000	+	.	gene_id "MSTRG.85983"; transcript_id "MSTRG.85983.136"; exon_number "1";
chr18	StringTie	exon	74497509	74498795	1000	+	.	gene_id "MSTRG.85983"; transcript_id "MSTRG.85983.136"; exon_number "2";
chr18	StringTie	exon	74499937	74500033	1000	+	.	gene_id "MSTRG.85983"; transcript_id "MSTRG.85983.136"; exon_number "3";
chr18	StringTie	exon	74501329	74501472	1000	+	.	gene_id "MSTRG.85983"; transcript_id "MSTRG.85983.136"; exon_number "4";
chr18	StringTie	exon	74505849	74506011	1000	+	.	gene_id "MSTRG.85983"; transcript_id "MSTRG.85983.136"; exon_number "5";
chr18	StringTie	exon	74508840	74508928	1000	+	.	gene_id "MSTRG.85983"; transcript_id "MSTRG.85983.136"; exon_number "6";
chr18	StringTie	exon	74510813	74511013	1000	+	.	gene_id "MSTRG.85983"; transcript_id "MSTRG.85983.136"; exon_number "7";
chr18	StringTie	exon	74512448	74512532	1000	+	.	gene_id "MSTRG.85983"; transcript_id "MSTRG.85983.136"; exon_number "8";
chr18	StringTie	exon	74513559	74513719	1000	+	.	gene_id "MSTRG.85983"; transcript_id "MSTRG.85983.136"; exon_number "9";
chr18	StringTie	exon	74516228	74516392	1000	+	.	gene_id "MSTRG.85983"; transcript_id "MSTRG.85983.136"; exon_number "10";
chr18	StringTie	exon	74518499	74518640	1000	+	.	gene_id "MSTRG.85983"; transcript_id "MSTRG.85983.136"; exon_number "11";
chr18	StringTie	exon	74518949	74519096	1000	+	.	gene_id "MSTRG.85983"; transcript_id "MSTRG.85983.136"; exon_number "12";
chr18	StringTie	exon	74519999	74521174	1000	+	.	gene_id "MSTRG.85983"; transcript_id "MSTRG.85983.136"; exon_number "13";
chr18	StringTie	transcript	74496325	74521127	1000	+	.	gene_id "MSTRG.85983"; transcript_id "MSTRG.85983.137";
chr18	StringTie	exon	74496325	74496431	1000	+	.	gene_id "MSTRG.85983"; transcript_id "MSTRG.85983.137"; exon_number "1";
chr18	StringTie	exon	74497509	74500033	1000	+	.	gene_id "MSTRG.85983"; transcript_id "MSTRG.85983.137"; exon_number "2";
chr18	StringTie	exon	74501329	74501472	1000	+	.	gene_id "MSTRG.85983"; transcript_id "MSTRG.85983.137"; exon_number "3";
chr18	StringTie	exon	74505849	74506011	1000	+	.	gene_id "MSTRG.85983"; transcript_id "MSTRG.85983.137"; exon_number "4";
chr18	StringTie	exon	74508840	74508928	1000	+	.	gene_id "MSTRG.85983"; transcript_id "MSTRG.85983.137"; exon_number "5";
chr18	StringTie	exon	74510813	74511013	1000	+	.	gene_id "MSTRG.85983"; transcript_id "MSTRG.85983.137"; exon_number "6";
chr18	StringTie	exon	74512448	74512532	1000	+	.	gene_id "MSTRG.85983"; transcript_id "MSTRG.85983.137"; exon_number "7";
chr18	StringTie	exon	74513559	74513719	1000	+	.	gene_id "MSTRG.85983"; transcript_id "MSTRG.85983.137"; exon_number "8";
chr18	StringTie	exon	74516228	74516392	1000	+	.	gene_id "MSTRG.85983"; transcript_id "MSTRG.85983.137"; exon_number "9";
chr18	StringTie	exon	74518499	74518640	1000	+	.	gene_id "MSTRG.85983"; transcript_id "MSTRG.85983.137"; exon_number "10";
chr18	StringTie	exon	74518949	74519096	1000	+	.	gene_id "MSTRG.85983"; transcript_id "MSTRG.85983.137"; exon_number "11";
chr18	StringTie	exon	74519999	74520021	1000	+	.	gene_id "MSTRG.85983"; transcript_id "MSTRG.85983.137"; exon_number "12";
chr18	StringTie	exon	74520067	74521127	1000	+	.	gene_id "MSTRG.85983"; transcript_id "MSTRG.85983.137"; exon_number "13";
chr18	StringTie	transcript	74496325	74521125	1000	+	.	gene_id "MSTRG.85983"; transcript_id "MSTRG.85983.138";
chr18	StringTie	exon	74496325	74496431	1000	+	.	gene_id "MSTRG.85983"; transcript_id "MSTRG.85983.138"; exon_number "1";
chr18	StringTie	exon	74497509	74497595	1000	+	.	gene_id "MSTRG.85983"; transcript_id "MSTRG.85983.138"; exon_number "2";
chr18	StringTie	exon	74499882	74500033	1000	+	.	gene_id "MSTRG.85983"; transcript_id "MSTRG.85983.138"; exon_number "3";
chr18	StringTie	exon	74501329	74501472	1000	+	.	gene_id "MSTRG.85983"; transcript_id "MSTRG.85983.138"; exon_number "4";
chr18	StringTie	exon	74505849	74506011	1000	+	.	gene_id "MSTRG.85983"; transcript_id "MSTRG.85983.138"; exon_number "5";
chr18	StringTie	exon	74508840	74508928	1000	+	.	gene_id "MSTRG.85983"; transcript_id "MSTRG.85983.138"; exon_number "6";
chr18	StringTie	exon	74510813	74511013	1000	+	.	gene_id "MSTRG.85983"; transcript_id "MSTRG.85983.138"; exon_number "7";
chr18	StringTie	exon	74512448	74512532	1000	+	.	gene_id "MSTRG.85983"; transcript_id "MSTRG.85983.138"; exon_number "8";
chr18	StringTie	exon	74513559	74513719	1000	+	.	gene_id "MSTRG.85983"; transcript_id "MSTRG.85983.138"; exon_number "9";
chr18	StringTie	exon	74516228	74516392	1000	+	.	gene_id "MSTRG.85983"; transcript_id "MSTRG.85983.138"; exon_number "10";
chr18	StringTie	exon	74518499	74518640	1000	+	.	gene_id "MSTRG.85983"; transcript_id "MSTRG.85983.138"; exon_number "11";
chr18	StringTie	exon	74518951	74519096	1000	+	.	gene_id "MSTRG.85983"; transcript_id "MSTRG.85983.138"; exon_number "12";
chr18	StringTie	exon	74519999	74521125	1000	+	.	gene_id "MSTRG.85983"; transcript_id "MSTRG.85983.138"; exon_number "13";
chr18	StringTie	transcript	74496326	74521131	1000	+	.	gene_id "MSTRG.85983"; transcript_id "MSTRG.85983.139";
chr18	StringTie	exon	74496326	74496431	1000	+	.	gene_id "MSTRG.85983"; transcript_id "MSTRG.85983.139"; exon_number "1";
chr18	StringTie	exon	74499882	74500033	1000	+	.	gene_id "MSTRG.85983"; transcript_id "MSTRG.85983.139"; exon_number "2";
chr18	StringTie	exon	74501356	74501472	1000	+	.	gene_id "MSTRG.85983"; transcript_id "MSTRG.85983.139"; exon_number "3";
chr18	StringTie	exon	74505849	74506011	1000	+	.	gene_id "MSTRG.85983"; transcript_id "MSTRG.85983.139"; exon_number "4";
chr18	StringTie	exon	74508840	74508928	1000	+	.	gene_id "MSTRG.85983"; transcript_id "MSTRG.85983.139"; exon_number "5";
chr18	StringTie	exon	74510813	74511013	1000	+	.	gene_id "MSTRG.85983"; transcript_id "MSTRG.85983.139"; exon_number "6";
chr18	StringTie	exon	74512448	74512532	1000	+	.	gene_id "MSTRG.85983"; transcript_id "MSTRG.85983.139"; exon_number "7";
chr18	StringTie	exon	74513559	74513719	1000	+	.	gene_id "MSTRG.85983"; transcript_id "MSTRG.85983.139"; exon_number "8";
chr18	StringTie	exon	74516228	74516392	1000	+	.	gene_id "MSTRG.85983"; transcript_id "MSTRG.85983.139"; exon_number "9";
chr18	StringTie	exon	74518499	74518640	1000	+	.	gene_id "MSTRG.85983"; transcript_id "MSTRG.85983.139"; exon_number "10";
chr18	StringTie	exon	74518949	74519096	1000	+	.	gene_id "MSTRG.85983"; transcript_id "MSTRG.85983.139"; exon_number "11";
chr18	StringTie	exon	74519999	74521131	1000	+	.	gene_id "MSTRG.85983"; transcript_id "MSTRG.85983.139"; exon_number "12";
chr18	StringTie	transcript	74496206	74523697	1000	+	.	gene_id "MSTRG.85983"; transcript_id "MSTRG.85983.14";
chr18	StringTie	exon	74496206	74496431	1000	+	.	gene_id "MSTRG.85983"; transcript_id "MSTRG.85983.14"; exon_number "1";
chr18	StringTie	exon	74499882	74500033	1000	+	.	gene_id "MSTRG.85983"; transcript_id "MSTRG.85983.14"; exon_number "2";
chr18	StringTie	exon	74501329	74501472	1000	+	.	gene_id "MSTRG.85983"; transcript_id "MSTRG.85983.14"; exon_number "3";
chr18	StringTie	exon	74505849	74506011	1000	+	.	gene_id "MSTRG.85983"; transcript_id "MSTRG.85983.14"; exon_number "4";
chr18	StringTie	exon	74508840	74508928	1000	+	.	gene_id "MSTRG.85983"; transcript_id "MSTRG.85983.14"; exon_number "5";
chr18	StringTie	exon	74510813	74511233	1000	+	.	gene_id "MSTRG.85983"; transcript_id "MSTRG.85983.14"; exon_number "6";
chr18	StringTie	exon	74512448	74512532	1000	+	.	gene_id "MSTRG.85983"; transcript_id "MSTRG.85983.14"; exon_number "7";
chr18	StringTie	exon	74513559	74513719	1000	+	.	gene_id "MSTRG.85983"; transcript_id "MSTRG.85983.14"; exon_number "8";
chr18	StringTie	exon	74516228	74516392	1000	+	.	gene_id "MSTRG.85983"; transcript_id "MSTRG.85983.14"; exon_number "9";
chr18	StringTie	exon	74518499	74518640	1000	+	.	gene_id "MSTRG.85983"; transcript_id "MSTRG.85983.14"; exon_number "10";
chr18	StringTie	exon	74518949	74519096	1000	+	.	gene_id "MSTRG.85983"; transcript_id "MSTRG.85983.14"; exon_number "11";
chr18	StringTie	exon	74519999	74523697	1000	+	.	gene_id "MSTRG.85983"; transcript_id "MSTRG.85983.14"; exon_number "12";
chr18	StringTie	transcript	74496326	74521219	1000	+	.	gene_id "MSTRG.85983"; transcript_id "MSTRG.85983.140";
chr18	StringTie	exon	74496326	74496431	1000	+	.	gene_id "MSTRG.85983"; transcript_id "MSTRG.85983.140"; exon_number "1";
chr18	StringTie	exon	74497509	74497595	1000	+	.	gene_id "MSTRG.85983"; transcript_id "MSTRG.85983.140"; exon_number "2";
chr18	StringTie	exon	74499882	74500033	1000	+	.	gene_id "MSTRG.85983"; transcript_id "MSTRG.85983.140"; exon_number "3";
chr18	StringTie	exon	74501329	74501472	1000	+	.	gene_id "MSTRG.85983"; transcript_id "MSTRG.85983.140"; exon_number "4";
chr18	StringTie	exon	74505849	74506011	1000	+	.	gene_id "MSTRG.85983"; transcript_id "MSTRG.85983.140"; exon_number "5";
chr18	StringTie	exon	74508840	74508928	1000	+	.	gene_id "MSTRG.85983"; transcript_id "MSTRG.85983.140"; exon_number "6";
chr18	StringTie	exon	74510813	74511013	1000	+	.	gene_id "MSTRG.85983"; transcript_id "MSTRG.85983.140"; exon_number "7";
chr18	StringTie	exon	74512448	74512532	1000	+	.	gene_id "MSTRG.85983"; transcript_id "MSTRG.85983.140"; exon_number "8";
chr18	StringTie	exon	74513559	74513719	1000	+	.	gene_id "MSTRG.85983"; transcript_id "MSTRG.85983.140"; exon_number "9";
chr18	StringTie	exon	74516228	74516392	1000	+	.	gene_id "MSTRG.85983"; transcript_id "MSTRG.85983.140"; exon_number "10";
chr18	StringTie	exon	74518499	74518715	1000	+	.	gene_id "MSTRG.85983"; transcript_id "MSTRG.85983.140"; exon_number "11";
chr18	StringTie	exon	74518949	74519096	1000	+	.	gene_id "MSTRG.85983"; transcript_id "MSTRG.85983.140"; exon_number "12";
chr18	StringTie	exon	74519999	74521219	1000	+	.	gene_id "MSTRG.85983"; transcript_id "MSTRG.85983.140"; exon_number "13";
chr18	StringTie	transcript	74496329	74521124	1000	+	.	gene_id "MSTRG.85983"; transcript_id "MSTRG.85983.141";
chr18	StringTie	exon	74496329	74496462	1000	+	.	gene_id "MSTRG.85983"; transcript_id "MSTRG.85983.141"; exon_number "1";
chr18	StringTie	exon	74499894	74500033	1000	+	.	gene_id "MSTRG.85983"; transcript_id "MSTRG.85983.141"; exon_number "2";
chr18	StringTie	exon	74501329	74501472	1000	+	.	gene_id "MSTRG.85983"; transcript_id "MSTRG.85983.141"; exon_number "3";
chr18	StringTie	exon	74505849	74506011	1000	+	.	gene_id "MSTRG.85983"; transcript_id "MSTRG.85983.141"; exon_number "4";
chr18	StringTie	exon	74508840	74508928	1000	+	.	gene_id "MSTRG.85983"; transcript_id "MSTRG.85983.141"; exon_number "5";
chr18	StringTie	exon	74510813	74511013	1000	+	.	gene_id "MSTRG.85983"; transcript_id "MSTRG.85983.141"; exon_number "6";
chr18	StringTie	exon	74512448	74512532	1000	+	.	gene_id "MSTRG.85983"; transcript_id "MSTRG.85983.141"; exon_number "7";
chr18	StringTie	exon	74513559	74513719	1000	+	.	gene_id "MSTRG.85983"; transcript_id "MSTRG.85983.141"; exon_number "8";
chr18	StringTie	exon	74516228	74516392	1000	+	.	gene_id "MSTRG.85983"; transcript_id "MSTRG.85983.141"; exon_number "9";
chr18	StringTie	exon	74518499	74518640	1000	+	.	gene_id "MSTRG.85983"; transcript_id "MSTRG.85983.141"; exon_number "10";
chr18	StringTie	exon	74518949	74519096	1000	+	.	gene_id "MSTRG.85983"; transcript_id "MSTRG.85983.141"; exon_number "11";
chr18	StringTie	exon	74519999	74521124	1000	+	.	gene_id "MSTRG.85983"; transcript_id "MSTRG.85983.141"; exon_number "12";
chr18	StringTie	transcript	74496329	74521124	1000	+	.	gene_id "MSTRG.85983"; transcript_id "MSTRG.85983.142";
chr18	StringTie	exon	74496329	74496431	1000	+	.	gene_id "MSTRG.85983"; transcript_id "MSTRG.85983.142"; exon_number "1";
chr18	StringTie	exon	74499947	74500033	1000	+	.	gene_id "MSTRG.85983"; transcript_id "MSTRG.85983.142"; exon_number "2";
chr18	StringTie	exon	74501329	74501472	1000	+	.	gene_id "MSTRG.85983"; transcript_id "MSTRG.85983.142"; exon_number "3";
chr18	StringTie	exon	74505849	74506011	1000	+	.	gene_id "MSTRG.85983"; transcript_id "MSTRG.85983.142"; exon_number "4";
chr18	StringTie	exon	74508840	74508928	1000	+	.	gene_id "MSTRG.85983"; transcript_id "MSTRG.85983.142"; exon_number "5";
chr18	StringTie	exon	74510813	74511013	1000	+	.	gene_id "MSTRG.85983"; transcript_id "MSTRG.85983.142"; exon_number "6";
chr18	StringTie	exon	74512448	74512532	1000	+	.	gene_id "MSTRG.85983"; transcript_id "MSTRG.85983.142"; exon_number "7";
chr18	StringTie	exon	74513559	74513719	1000	+	.	gene_id "MSTRG.85983"; transcript_id "MSTRG.85983.142"; exon_number "8";
chr18	StringTie	exon	74516228	74516392	1000	+	.	gene_id "MSTRG.85983"; transcript_id "MSTRG.85983.142"; exon_number "9";
chr18	StringTie	exon	74518499	74518640	1000	+	.	gene_id "MSTRG.85983"; transcript_id "MSTRG.85983.142"; exon_number "10";
chr18	StringTie	exon	74518949	74519096	1000	+	.	gene_id "MSTRG.85983"; transcript_id "MSTRG.85983.142"; exon_number "11";
chr18	StringTie	exon	74519999	74521124	1000	+	.	gene_id "MSTRG.85983"; transcript_id "MSTRG.85983.142"; exon_number "12";
chr18	StringTie	transcript	74496332	74521174	1000	+	.	gene_id "MSTRG.85983"; transcript_id "MSTRG.85983.143";
chr18	StringTie	exon	74496332	74496431	1000	+	.	gene_id "MSTRG.85983"; transcript_id "MSTRG.85983.143"; exon_number "1";
chr18	StringTie	exon	74499882	74500033	1000	+	.	gene_id "MSTRG.85983"; transcript_id "MSTRG.85983.143"; exon_number "2";
chr18	StringTie	exon	74501329	74501472	1000	+	.	gene_id "MSTRG.85983"; transcript_id "MSTRG.85983.143"; exon_number "3";
chr18	StringTie	exon	74505849	74506011	1000	+	.	gene_id "MSTRG.85983"; transcript_id "MSTRG.85983.143"; exon_number "4";
chr18	StringTie	exon	74508840	74508928	1000	+	.	gene_id "MSTRG.85983"; transcript_id "MSTRG.85983.143"; exon_number "5";
chr18	StringTie	exon	74510813	74511013	1000	+	.	gene_id "MSTRG.85983"; transcript_id "MSTRG.85983.143"; exon_number "6";
chr18	StringTie	exon	74512448	74512532	1000	+	.	gene_id "MSTRG.85983"; transcript_id "MSTRG.85983.143"; exon_number "7";
chr18	StringTie	exon	74513559	74513724	1000	+	.	gene_id "MSTRG.85983"; transcript_id "MSTRG.85983.143"; exon_number "8";
chr18	StringTie	exon	74516232	74516392	1000	+	.	gene_id "MSTRG.85983"; transcript_id "MSTRG.85983.143"; exon_number "9";
chr18	StringTie	exon	74518499	74518640	1000	+	.	gene_id "MSTRG.85983"; transcript_id "MSTRG.85983.143"; exon_number "10";
chr18	StringTie	exon	74518949	74519096	1000	+	.	gene_id "MSTRG.85983"; transcript_id "MSTRG.85983.143"; exon_number "11";
chr18	StringTie	exon	74519999	74521174	1000	+	.	gene_id "MSTRG.85983"; transcript_id "MSTRG.85983.143"; exon_number "12";
chr18	StringTie	transcript	74496336	74521140	1000	+	.	gene_id "MSTRG.85983"; transcript_id "MSTRG.85983.144";
chr18	StringTie	exon	74496336	74496431	1000	+	.	gene_id "MSTRG.85983"; transcript_id "MSTRG.85983.144"; exon_number "1";
chr18	StringTie	exon	74499882	74500033	1000	+	.	gene_id "MSTRG.85983"; transcript_id "MSTRG.85983.144"; exon_number "2";
chr18	StringTie	exon	74501329	74501472	1000	+	.	gene_id "MSTRG.85983"; transcript_id "MSTRG.85983.144"; exon_number "3";
chr18	StringTie	exon	74505849	74506011	1000	+	.	gene_id "MSTRG.85983"; transcript_id "MSTRG.85983.144"; exon_number "4";
chr18	StringTie	exon	74508840	74508928	1000	+	.	gene_id "MSTRG.85983"; transcript_id "MSTRG.85983.144"; exon_number "5";
chr18	StringTie	exon	74510813	74511013	1000	+	.	gene_id "MSTRG.85983"; transcript_id "MSTRG.85983.144"; exon_number "6";
chr18	StringTie	exon	74512448	74512532	1000	+	.	gene_id "MSTRG.85983"; transcript_id "MSTRG.85983.144"; exon_number "7";
chr18	StringTie	exon	74513559	74513719	1000	+	.	gene_id "MSTRG.85983"; transcript_id "MSTRG.85983.144"; exon_number "8";
chr18	StringTie	exon	74516228	74516392	1000	+	.	gene_id "MSTRG.85983"; transcript_id "MSTRG.85983.144"; exon_number "9";
chr18	StringTie	exon	74518499	74518640	1000	+	.	gene_id "MSTRG.85983"; transcript_id "MSTRG.85983.144"; exon_number "10";
chr18	StringTie	exon	74518949	74519096	1000	+	.	gene_id "MSTRG.85983"; transcript_id "MSTRG.85983.144"; exon_number "11";
chr18	StringTie	exon	74519999	74520532	1000	+	.	gene_id "MSTRG.85983"; transcript_id "MSTRG.85983.144"; exon_number "12";
chr18	StringTie	exon	74520554	74521140	1000	+	.	gene_id "MSTRG.85983"; transcript_id "MSTRG.85983.144"; exon_number "13";
chr18	StringTie	transcript	74496341	74521128	1000	+	.	gene_id "MSTRG.85983"; transcript_id "MSTRG.85983.145";
chr18	StringTie	exon	74496341	74496431	1000	+	.	gene_id "MSTRG.85983"; transcript_id "MSTRG.85983.145"; exon_number "1";
chr18	StringTie	exon	74497509	74500033	1000	+	.	gene_id "MSTRG.85983"; transcript_id "MSTRG.85983.145"; exon_number "2";
chr18	StringTie	exon	74501329	74501472	1000	+	.	gene_id "MSTRG.85983"; transcript_id "MSTRG.85983.145"; exon_number "3";
chr18	StringTie	exon	74510813	74511013	1000	+	.	gene_id "MSTRG.85983"; transcript_id "MSTRG.85983.145"; exon_number "4";
chr18	StringTie	exon	74512448	74512532	1000	+	.	gene_id "MSTRG.85983"; transcript_id "MSTRG.85983.145"; exon_number "5";
chr18	StringTie	exon	74513559	74513719	1000	+	.	gene_id "MSTRG.85983"; transcript_id "MSTRG.85983.145"; exon_number "6";
chr18	StringTie	exon	74516228	74516392	1000	+	.	gene_id "MSTRG.85983"; transcript_id "MSTRG.85983.145"; exon_number "7";
chr18	StringTie	exon	74518499	74518640	1000	+	.	gene_id "MSTRG.85983"; transcript_id "MSTRG.85983.145"; exon_number "8";
chr18	StringTie	exon	74518949	74519096	1000	+	.	gene_id "MSTRG.85983"; transcript_id "MSTRG.85983.145"; exon_number "9";
chr18	StringTie	exon	74519999	74521128	1000	+	.	gene_id "MSTRG.85983"; transcript_id "MSTRG.85983.145"; exon_number "10";
chr18	StringTie	transcript	74496359	74521130	1000	+	.	gene_id "MSTRG.85983"; transcript_id "MSTRG.85983.146";
chr18	StringTie	exon	74496359	74496431	1000	+	.	gene_id "MSTRG.85983"; transcript_id "MSTRG.85983.146"; exon_number "1";
chr18	StringTie	exon	74497509	74497595	1000	+	.	gene_id "MSTRG.85983"; transcript_id "MSTRG.85983.146"; exon_number "2";
chr18	StringTie	exon	74499937	74500033	1000	+	.	gene_id "MSTRG.85983"; transcript_id "MSTRG.85983.146"; exon_number "3";
chr18	StringTie	exon	74501329	74501472	1000	+	.	gene_id "MSTRG.85983"; transcript_id "MSTRG.85983.146"; exon_number "4";
chr18	StringTie	exon	74505849	74506011	1000	+	.	gene_id "MSTRG.85983"; transcript_id "MSTRG.85983.146"; exon_number "5";
chr18	StringTie	exon	74508840	74508928	1000	+	.	gene_id "MSTRG.85983"; transcript_id "MSTRG.85983.146"; exon_number "6";
chr18	StringTie	exon	74510813	74511013	1000	+	.	gene_id "MSTRG.85983"; transcript_id "MSTRG.85983.146"; exon_number "7";
chr18	StringTie	exon	74512448	74512532	1000	+	.	gene_id "MSTRG.85983"; transcript_id "MSTRG.85983.146"; exon_number "8";
chr18	StringTie	exon	74513559	74513719	1000	+	.	gene_id "MSTRG.85983"; transcript_id "MSTRG.85983.146"; exon_number "9";
chr18	StringTie	exon	74516229	74516392	1000	+	.	gene_id "MSTRG.85983"; transcript_id "MSTRG.85983.146"; exon_number "10";
chr18	StringTie	exon	74518499	74518640	1000	+	.	gene_id "MSTRG.85983"; transcript_id "MSTRG.85983.146"; exon_number "11";
chr18	StringTie	exon	74518949	74519096	1000	+	.	gene_id "MSTRG.85983"; transcript_id "MSTRG.85983.146"; exon_number "12";
chr18	StringTie	exon	74519999	74521130	1000	+	.	gene_id "MSTRG.85983"; transcript_id "MSTRG.85983.146"; exon_number "13";
chr18	StringTie	transcript	74496359	74521201	1000	+	.	gene_id "MSTRG.85983"; transcript_id "MSTRG.85983.147";
chr18	StringTie	exon	74496359	74496431	1000	+	.	gene_id "MSTRG.85983"; transcript_id "MSTRG.85983.147"; exon_number "1";
chr18	StringTie	exon	74497509	74497595	1000	+	.	gene_id "MSTRG.85983"; transcript_id "MSTRG.85983.147"; exon_number "2";
chr18	StringTie	exon	74499937	74500033	1000	+	.	gene_id "MSTRG.85983"; transcript_id "MSTRG.85983.147"; exon_number "3";
chr18	StringTie	exon	74501329	74501472	1000	+	.	gene_id "MSTRG.85983"; transcript_id "MSTRG.85983.147"; exon_number "4";
chr18	StringTie	exon	74505849	74506011	1000	+	.	gene_id "MSTRG.85983"; transcript_id "MSTRG.85983.147"; exon_number "5";
chr18	StringTie	exon	74508840	74508928	1000	+	.	gene_id "MSTRG.85983"; transcript_id "MSTRG.85983.147"; exon_number "6";
chr18	StringTie	exon	74510813	74511013	1000	+	.	gene_id "MSTRG.85983"; transcript_id "MSTRG.85983.147"; exon_number "7";
chr18	StringTie	exon	74512448	74512532	1000	+	.	gene_id "MSTRG.85983"; transcript_id "MSTRG.85983.147"; exon_number "8";
chr18	StringTie	exon	74513258	74513719	1000	+	.	gene_id "MSTRG.85983"; transcript_id "MSTRG.85983.147"; exon_number "9";
chr18	StringTie	exon	74516228	74516392	1000	+	.	gene_id "MSTRG.85983"; transcript_id "MSTRG.85983.147"; exon_number "10";
chr18	StringTie	exon	74518499	74518640	1000	+	.	gene_id "MSTRG.85983"; transcript_id "MSTRG.85983.147"; exon_number "11";
chr18	StringTie	exon	74518949	74519096	1000	+	.	gene_id "MSTRG.85983"; transcript_id "MSTRG.85983.147"; exon_number "12";
chr18	StringTie	exon	74519999	74521201	1000	+	.	gene_id "MSTRG.85983"; transcript_id "MSTRG.85983.147"; exon_number "13";
chr18	StringTie	transcript	74496372	74521187	1000	+	.	gene_id "MSTRG.85983"; transcript_id "MSTRG.85983.150";
chr18	StringTie	exon	74496372	74496431	1000	+	.	gene_id "MSTRG.85983"; transcript_id "MSTRG.85983.150"; exon_number "1";
chr18	StringTie	exon	74497509	74497726	1000	+	.	gene_id "MSTRG.85983"; transcript_id "MSTRG.85983.150"; exon_number "2";
chr18	StringTie	exon	74499937	74500033	1000	+	.	gene_id "MSTRG.85983"; transcript_id "MSTRG.85983.150"; exon_number "3";
chr18	StringTie	exon	74501329	74501472	1000	+	.	gene_id "MSTRG.85983"; transcript_id "MSTRG.85983.150"; exon_number "4";
chr18	StringTie	exon	74505849	74506011	1000	+	.	gene_id "MSTRG.85983"; transcript_id "MSTRG.85983.150"; exon_number "5";
chr18	StringTie	exon	74508840	74508928	1000	+	.	gene_id "MSTRG.85983"; transcript_id "MSTRG.85983.150"; exon_number "6";
chr18	StringTie	exon	74510813	74511013	1000	+	.	gene_id "MSTRG.85983"; transcript_id "MSTRG.85983.150"; exon_number "7";
chr18	StringTie	exon	74512448	74512532	1000	+	.	gene_id "MSTRG.85983"; transcript_id "MSTRG.85983.150"; exon_number "8";
chr18	StringTie	exon	74513559	74513719	1000	+	.	gene_id "MSTRG.85983"; transcript_id "MSTRG.85983.150"; exon_number "9";
chr18	StringTie	exon	74516228	74516392	1000	+	.	gene_id "MSTRG.85983"; transcript_id "MSTRG.85983.150"; exon_number "10";
chr18	StringTie	exon	74518499	74518711	1000	+	.	gene_id "MSTRG.85983"; transcript_id "MSTRG.85983.150"; exon_number "11";
chr18	StringTie	exon	74518949	74519096	1000	+	.	gene_id "MSTRG.85983"; transcript_id "MSTRG.85983.150"; exon_number "12";
chr18	StringTie	exon	74519999	74521187	1000	+	.	gene_id "MSTRG.85983"; transcript_id "MSTRG.85983.150"; exon_number "13";
chr18	StringTie	transcript	74496372	74521129	1000	+	.	gene_id "MSTRG.85983"; transcript_id "MSTRG.85983.151";
chr18	StringTie	exon	74496372	74496431	1000	+	.	gene_id "MSTRG.85983"; transcript_id "MSTRG.85983.151"; exon_number "1";
chr18	StringTie	exon	74497509	74497726	1000	+	.	gene_id "MSTRG.85983"; transcript_id "MSTRG.85983.151"; exon_number "2";
chr18	StringTie	exon	74499937	74500033	1000	+	.	gene_id "MSTRG.85983"; transcript_id "MSTRG.85983.151"; exon_number "3";
chr18	StringTie	exon	74501329	74501472	1000	+	.	gene_id "MSTRG.85983"; transcript_id "MSTRG.85983.151"; exon_number "4";
chr18	StringTie	exon	74505849	74506011	1000	+	.	gene_id "MSTRG.85983"; transcript_id "MSTRG.85983.151"; exon_number "5";
chr18	StringTie	exon	74508840	74508928	1000	+	.	gene_id "MSTRG.85983"; transcript_id "MSTRG.85983.151"; exon_number "6";
chr18	StringTie	exon	74510813	74511013	1000	+	.	gene_id "MSTRG.85983"; transcript_id "MSTRG.85983.151"; exon_number "7";
chr18	StringTie	exon	74516330	74516392	1000	+	.	gene_id "MSTRG.85983"; transcript_id "MSTRG.85983.151"; exon_number "8";
chr18	StringTie	exon	74518499	74518640	1000	+	.	gene_id "MSTRG.85983"; transcript_id "MSTRG.85983.151"; exon_number "9";
chr18	StringTie	exon	74518949	74519096	1000	+	.	gene_id "MSTRG.85983"; transcript_id "MSTRG.85983.151"; exon_number "10";
chr18	StringTie	exon	74519999	74521129	1000	+	.	gene_id "MSTRG.85983"; transcript_id "MSTRG.85983.151"; exon_number "11";
chr18	StringTie	transcript	74496372	74521181	1000	+	.	gene_id "MSTRG.85983"; transcript_id "MSTRG.85983.152";
chr18	StringTie	exon	74496372	74496431	1000	+	.	gene_id "MSTRG.85983"; transcript_id "MSTRG.85983.152"; exon_number "1";
chr18	StringTie	exon	74497509	74497726	1000	+	.	gene_id "MSTRG.85983"; transcript_id "MSTRG.85983.152"; exon_number "2";
chr18	StringTie	exon	74499937	74500033	1000	+	.	gene_id "MSTRG.85983"; transcript_id "MSTRG.85983.152"; exon_number "3";
chr18	StringTie	exon	74501329	74501472	1000	+	.	gene_id "MSTRG.85983"; transcript_id "MSTRG.85983.152"; exon_number "4";
chr18	StringTie	exon	74505849	74506011	1000	+	.	gene_id "MSTRG.85983"; transcript_id "MSTRG.85983.152"; exon_number "5";
chr18	StringTie	exon	74508840	74508928	1000	+	.	gene_id "MSTRG.85983"; transcript_id "MSTRG.85983.152"; exon_number "6";
chr18	StringTie	exon	74510813	74511013	1000	+	.	gene_id "MSTRG.85983"; transcript_id "MSTRG.85983.152"; exon_number "7";
chr18	StringTie	exon	74512448	74512532	1000	+	.	gene_id "MSTRG.85983"; transcript_id "MSTRG.85983.152"; exon_number "8";
chr18	StringTie	exon	74513559	74513719	1000	+	.	gene_id "MSTRG.85983"; transcript_id "MSTRG.85983.152"; exon_number "9";
chr18	StringTie	exon	74516228	74516329	1000	+	.	gene_id "MSTRG.85983"; transcript_id "MSTRG.85983.152"; exon_number "10";
chr18	StringTie	exon	74518499	74518640	1000	+	.	gene_id "MSTRG.85983"; transcript_id "MSTRG.85983.152"; exon_number "11";
chr18	StringTie	exon	74518949	74519096	1000	+	.	gene_id "MSTRG.85983"; transcript_id "MSTRG.85983.152"; exon_number "12";
chr18	StringTie	exon	74519999	74521181	1000	+	.	gene_id "MSTRG.85983"; transcript_id "MSTRG.85983.152"; exon_number "13";
chr18	StringTie	transcript	74496372	74521181	1000	+	.	gene_id "MSTRG.85983"; transcript_id "MSTRG.85983.153";
chr18	StringTie	exon	74496372	74496431	1000	+	.	gene_id "MSTRG.85983"; transcript_id "MSTRG.85983.153"; exon_number "1";
chr18	StringTie	exon	74497509	74497726	1000	+	.	gene_id "MSTRG.85983"; transcript_id "MSTRG.85983.153"; exon_number "2";
chr18	StringTie	exon	74499937	74500033	1000	+	.	gene_id "MSTRG.85983"; transcript_id "MSTRG.85983.153"; exon_number "3";
chr18	StringTie	exon	74501329	74501472	1000	+	.	gene_id "MSTRG.85983"; transcript_id "MSTRG.85983.153"; exon_number "4";
chr18	StringTie	exon	74505849	74506011	1000	+	.	gene_id "MSTRG.85983"; transcript_id "MSTRG.85983.153"; exon_number "5";
chr18	StringTie	exon	74508840	74508928	1000	+	.	gene_id "MSTRG.85983"; transcript_id "MSTRG.85983.153"; exon_number "6";
chr18	StringTie	exon	74510813	74511013	1000	+	.	gene_id "MSTRG.85983"; transcript_id "MSTRG.85983.153"; exon_number "7";
chr18	StringTie	exon	74512448	74512532	1000	+	.	gene_id "MSTRG.85983"; transcript_id "MSTRG.85983.153"; exon_number "8";
chr18	StringTie	exon	74513559	74513719	1000	+	.	gene_id "MSTRG.85983"; transcript_id "MSTRG.85983.153"; exon_number "9";
chr18	StringTie	exon	74516228	74516392	1000	+	.	gene_id "MSTRG.85983"; transcript_id "MSTRG.85983.153"; exon_number "10";
chr18	StringTie	exon	74518499	74518640	1000	+	.	gene_id "MSTRG.85983"; transcript_id "MSTRG.85983.153"; exon_number "11";
chr18	StringTie	exon	74518950	74519096	1000	+	.	gene_id "MSTRG.85983"; transcript_id "MSTRG.85983.153"; exon_number "12";
chr18	StringTie	exon	74519999	74521181	1000	+	.	gene_id "MSTRG.85983"; transcript_id "MSTRG.85983.153"; exon_number "13";
chr18	StringTie	transcript	74496372	74521180	1000	+	.	gene_id "MSTRG.85983"; transcript_id "MSTRG.85983.154";
chr18	StringTie	exon	74496372	74496431	1000	+	.	gene_id "MSTRG.85983"; transcript_id "MSTRG.85983.154"; exon_number "1";
chr18	StringTie	exon	74497509	74497726	1000	+	.	gene_id "MSTRG.85983"; transcript_id "MSTRG.85983.154"; exon_number "2";
chr18	StringTie	exon	74499937	74500033	1000	+	.	gene_id "MSTRG.85983"; transcript_id "MSTRG.85983.154"; exon_number "3";
chr18	StringTie	exon	74501329	74501472	1000	+	.	gene_id "MSTRG.85983"; transcript_id "MSTRG.85983.154"; exon_number "4";
chr18	StringTie	exon	74505849	74506011	1000	+	.	gene_id "MSTRG.85983"; transcript_id "MSTRG.85983.154"; exon_number "5";
chr18	StringTie	exon	74508840	74508928	1000	+	.	gene_id "MSTRG.85983"; transcript_id "MSTRG.85983.154"; exon_number "6";
chr18	StringTie	exon	74510813	74511013	1000	+	.	gene_id "MSTRG.85983"; transcript_id "MSTRG.85983.154"; exon_number "7";
chr18	StringTie	exon	74512448	74512532	1000	+	.	gene_id "MSTRG.85983"; transcript_id "MSTRG.85983.154"; exon_number "8";
chr18	StringTie	exon	74513559	74513719	1000	+	.	gene_id "MSTRG.85983"; transcript_id "MSTRG.85983.154"; exon_number "9";
chr18	StringTie	exon	74516228	74516392	1000	+	.	gene_id "MSTRG.85983"; transcript_id "MSTRG.85983.154"; exon_number "10";
chr18	StringTie	exon	74518499	74518640	1000	+	.	gene_id "MSTRG.85983"; transcript_id "MSTRG.85983.154"; exon_number "11";
chr18	StringTie	exon	74518949	74519096	1000	+	.	gene_id "MSTRG.85983"; transcript_id "MSTRG.85983.154"; exon_number "12";
chr18	StringTie	exon	74519999	74520441	1000	+	.	gene_id "MSTRG.85983"; transcript_id "MSTRG.85983.154"; exon_number "13";
chr18	StringTie	exon	74520578	74521180	1000	+	.	gene_id "MSTRG.85983"; transcript_id "MSTRG.85983.154"; exon_number "14";
chr18	StringTie	transcript	74496374	74523465	1000	+	.	gene_id "MSTRG.85983"; transcript_id "MSTRG.85983.156";
chr18	StringTie	exon	74496374	74496431	1000	+	.	gene_id "MSTRG.85983"; transcript_id "MSTRG.85983.156"; exon_number "1";
chr18	StringTie	exon	74499937	74500033	1000	+	.	gene_id "MSTRG.85983"; transcript_id "MSTRG.85983.156"; exon_number "2";
chr18	StringTie	exon	74501329	74501472	1000	+	.	gene_id "MSTRG.85983"; transcript_id "MSTRG.85983.156"; exon_number "3";
chr18	StringTie	exon	74510813	74511013	1000	+	.	gene_id "MSTRG.85983"; transcript_id "MSTRG.85983.156"; exon_number "4";
chr18	StringTie	exon	74512448	74513719	1000	+	.	gene_id "MSTRG.85983"; transcript_id "MSTRG.85983.156"; exon_number "5";
chr18	StringTie	exon	74516228	74516392	1000	+	.	gene_id "MSTRG.85983"; transcript_id "MSTRG.85983.156"; exon_number "6";
chr18	StringTie	exon	74518499	74518640	1000	+	.	gene_id "MSTRG.85983"; transcript_id "MSTRG.85983.156"; exon_number "7";
chr18	StringTie	exon	74518949	74519096	1000	+	.	gene_id "MSTRG.85983"; transcript_id "MSTRG.85983.156"; exon_number "8";
chr18	StringTie	exon	74519999	74523465	1000	+	.	gene_id "MSTRG.85983"; transcript_id "MSTRG.85983.156"; exon_number "9";
chr18	StringTie	transcript	74496383	74521131	1000	+	.	gene_id "MSTRG.85983"; transcript_id "MSTRG.85983.158";
chr18	StringTie	exon	74496383	74496431	1000	+	.	gene_id "MSTRG.85983"; transcript_id "MSTRG.85983.158"; exon_number "1";
chr18	StringTie	exon	74497509	74497595	1000	+	.	gene_id "MSTRG.85983"; transcript_id "MSTRG.85983.158"; exon_number "2";
chr18	StringTie	exon	74499882	74500033	1000	+	.	gene_id "MSTRG.85983"; transcript_id "MSTRG.85983.158"; exon_number "3";
chr18	StringTie	exon	74501329	74501472	1000	+	.	gene_id "MSTRG.85983"; transcript_id "MSTRG.85983.158"; exon_number "4";
chr18	StringTie	exon	74505849	74506011	1000	+	.	gene_id "MSTRG.85983"; transcript_id "MSTRG.85983.158"; exon_number "5";
chr18	StringTie	exon	74508840	74508928	1000	+	.	gene_id "MSTRG.85983"; transcript_id "MSTRG.85983.158"; exon_number "6";
chr18	StringTie	exon	74510813	74511028	1000	+	.	gene_id "MSTRG.85983"; transcript_id "MSTRG.85983.158"; exon_number "7";
chr18	StringTie	exon	74512448	74512532	1000	+	.	gene_id "MSTRG.85983"; transcript_id "MSTRG.85983.158"; exon_number "8";
chr18	StringTie	exon	74513559	74513719	1000	+	.	gene_id "MSTRG.85983"; transcript_id "MSTRG.85983.158"; exon_number "9";
chr18	StringTie	exon	74516232	74516392	1000	+	.	gene_id "MSTRG.85983"; transcript_id "MSTRG.85983.158"; exon_number "10";
chr18	StringTie	exon	74518499	74518640	1000	+	.	gene_id "MSTRG.85983"; transcript_id "MSTRG.85983.158"; exon_number "11";
chr18	StringTie	exon	74518949	74519096	1000	+	.	gene_id "MSTRG.85983"; transcript_id "MSTRG.85983.158"; exon_number "12";
chr18	StringTie	exon	74519999	74521131	1000	+	.	gene_id "MSTRG.85983"; transcript_id "MSTRG.85983.158"; exon_number "13";
chr18	StringTie	transcript	74496216	74523716	1000	+	.	gene_id "MSTRG.85983"; transcript_id "MSTRG.85983.16";
chr18	StringTie	exon	74496216	74496431	1000	+	.	gene_id "MSTRG.85983"; transcript_id "MSTRG.85983.16"; exon_number "1";
chr18	StringTie	exon	74499882	74500033	1000	+	.	gene_id "MSTRG.85983"; transcript_id "MSTRG.85983.16"; exon_number "2";
chr18	StringTie	exon	74501329	74501472	1000	+	.	gene_id "MSTRG.85983"; transcript_id "MSTRG.85983.16"; exon_number "3";
chr18	StringTie	exon	74505849	74506011	1000	+	.	gene_id "MSTRG.85983"; transcript_id "MSTRG.85983.16"; exon_number "4";
chr18	StringTie	exon	74508840	74508928	1000	+	.	gene_id "MSTRG.85983"; transcript_id "MSTRG.85983.16"; exon_number "5";
chr18	StringTie	exon	74510813	74511013	1000	+	.	gene_id "MSTRG.85983"; transcript_id "MSTRG.85983.16"; exon_number "6";
chr18	StringTie	exon	74512448	74512532	1000	+	.	gene_id "MSTRG.85983"; transcript_id "MSTRG.85983.16"; exon_number "7";
chr18	StringTie	exon	74513559	74513719	1000	+	.	gene_id "MSTRG.85983"; transcript_id "MSTRG.85983.16"; exon_number "8";
chr18	StringTie	exon	74516232	74516392	1000	+	.	gene_id "MSTRG.85983"; transcript_id "MSTRG.85983.16"; exon_number "9";
chr18	StringTie	exon	74518499	74518640	1000	+	.	gene_id "MSTRG.85983"; transcript_id "MSTRG.85983.16"; exon_number "10";
chr18	StringTie	exon	74518949	74519096	1000	+	.	gene_id "MSTRG.85983"; transcript_id "MSTRG.85983.16"; exon_number "11";
chr18	StringTie	exon	74519999	74523716	1000	+	.	gene_id "MSTRG.85983"; transcript_id "MSTRG.85983.16"; exon_number "12";
chr18	StringTie	transcript	74496526	74523369	1000	+	.	gene_id "MSTRG.85983"; transcript_id "MSTRG.85983.160";
chr18	StringTie	exon	74496526	74496694	1000	+	.	gene_id "MSTRG.85983"; transcript_id "MSTRG.85983.160"; exon_number "1";
chr18	StringTie	exon	74497509	74497595	1000	+	.	gene_id "MSTRG.85983"; transcript_id "MSTRG.85983.160"; exon_number "2";
chr18	StringTie	exon	74499937	74500033	1000	+	.	gene_id "MSTRG.85983"; transcript_id "MSTRG.85983.160"; exon_number "3";
chr18	StringTie	exon	74501329	74501472	1000	+	.	gene_id "MSTRG.85983"; transcript_id "MSTRG.85983.160"; exon_number "4";
chr18	StringTie	exon	74505849	74506011	1000	+	.	gene_id "MSTRG.85983"; transcript_id "MSTRG.85983.160"; exon_number "5";
chr18	StringTie	exon	74508840	74508928	1000	+	.	gene_id "MSTRG.85983"; transcript_id "MSTRG.85983.160"; exon_number "6";
chr18	StringTie	exon	74510813	74511233	1000	+	.	gene_id "MSTRG.85983"; transcript_id "MSTRG.85983.160"; exon_number "7";
chr18	StringTie	exon	74512448	74512532	1000	+	.	gene_id "MSTRG.85983"; transcript_id "MSTRG.85983.160"; exon_number "8";
chr18	StringTie	exon	74513559	74513719	1000	+	.	gene_id "MSTRG.85983"; transcript_id "MSTRG.85983.160"; exon_number "9";
chr18	StringTie	exon	74516228	74516392	1000	+	.	gene_id "MSTRG.85983"; transcript_id "MSTRG.85983.160"; exon_number "10";
chr18	StringTie	exon	74518499	74518640	1000	+	.	gene_id "MSTRG.85983"; transcript_id "MSTRG.85983.160"; exon_number "11";
chr18	StringTie	exon	74518949	74519096	1000	+	.	gene_id "MSTRG.85983"; transcript_id "MSTRG.85983.160"; exon_number "12";
chr18	StringTie	exon	74519999	74523369	1000	+	.	gene_id "MSTRG.85983"; transcript_id "MSTRG.85983.160"; exon_number "13";
chr18	StringTie	transcript	74496671	74521128	1000	+	.	gene_id "MSTRG.85983"; transcript_id "MSTRG.85983.161";
chr18	StringTie	exon	74496671	74496694	1000	+	.	gene_id "MSTRG.85983"; transcript_id "MSTRG.85983.161"; exon_number "1";
chr18	StringTie	exon	74497509	74497595	1000	+	.	gene_id "MSTRG.85983"; transcript_id "MSTRG.85983.161"; exon_number "2";
chr18	StringTie	exon	74499882	74500033	1000	+	.	gene_id "MSTRG.85983"; transcript_id "MSTRG.85983.161"; exon_number "3";
chr18	StringTie	exon	74501329	74501472	1000	+	.	gene_id "MSTRG.85983"; transcript_id "MSTRG.85983.161"; exon_number "4";
chr18	StringTie	exon	74505849	74506011	1000	+	.	gene_id "MSTRG.85983"; transcript_id "MSTRG.85983.161"; exon_number "5";
chr18	StringTie	exon	74508840	74508928	1000	+	.	gene_id "MSTRG.85983"; transcript_id "MSTRG.85983.161"; exon_number "6";
chr18	StringTie	exon	74510813	74511233	1000	+	.	gene_id "MSTRG.85983"; transcript_id "MSTRG.85983.161"; exon_number "7";
chr18	StringTie	exon	74512448	74512532	1000	+	.	gene_id "MSTRG.85983"; transcript_id "MSTRG.85983.161"; exon_number "8";
chr18	StringTie	exon	74513559	74513719	1000	+	.	gene_id "MSTRG.85983"; transcript_id "MSTRG.85983.161"; exon_number "9";
chr18	StringTie	exon	74516228	74516392	1000	+	.	gene_id "MSTRG.85983"; transcript_id "MSTRG.85983.161"; exon_number "10";
chr18	StringTie	exon	74518499	74518640	1000	+	.	gene_id "MSTRG.85983"; transcript_id "MSTRG.85983.161"; exon_number "11";
chr18	StringTie	exon	74518949	74519096	1000	+	.	gene_id "MSTRG.85983"; transcript_id "MSTRG.85983.161"; exon_number "12";
chr18	StringTie	exon	74519999	74521128	1000	+	.	gene_id "MSTRG.85983"; transcript_id "MSTRG.85983.161"; exon_number "13";
chr18	StringTie	transcript	74496965	74521126	1000	+	.	gene_id "MSTRG.85983"; transcript_id "MSTRG.85983.162";
chr18	StringTie	exon	74496965	74500033	1000	+	.	gene_id "MSTRG.85983"; transcript_id "MSTRG.85983.162"; exon_number "1";
chr18	StringTie	exon	74501329	74501472	1000	+	.	gene_id "MSTRG.85983"; transcript_id "MSTRG.85983.162"; exon_number "2";
chr18	StringTie	exon	74505849	74506011	1000	+	.	gene_id "MSTRG.85983"; transcript_id "MSTRG.85983.162"; exon_number "3";
chr18	StringTie	exon	74508840	74508928	1000	+	.	gene_id "MSTRG.85983"; transcript_id "MSTRG.85983.162"; exon_number "4";
chr18	StringTie	exon	74510816	74511233	1000	+	.	gene_id "MSTRG.85983"; transcript_id "MSTRG.85983.162"; exon_number "5";
chr18	StringTie	exon	74512448	74512532	1000	+	.	gene_id "MSTRG.85983"; transcript_id "MSTRG.85983.162"; exon_number "6";
chr18	StringTie	exon	74513559	74513719	1000	+	.	gene_id "MSTRG.85983"; transcript_id "MSTRG.85983.162"; exon_number "7";
chr18	StringTie	exon	74516228	74516392	1000	+	.	gene_id "MSTRG.85983"; transcript_id "MSTRG.85983.162"; exon_number "8";
chr18	StringTie	exon	74518499	74518640	1000	+	.	gene_id "MSTRG.85983"; transcript_id "MSTRG.85983.162"; exon_number "9";
chr18	StringTie	exon	74518949	74519096	1000	+	.	gene_id "MSTRG.85983"; transcript_id "MSTRG.85983.162"; exon_number "10";
chr18	StringTie	exon	74519999	74521126	1000	+	.	gene_id "MSTRG.85983"; transcript_id "MSTRG.85983.162"; exon_number "11";
chr18	StringTie	transcript	74497318	74521125	1000	+	.	gene_id "MSTRG.85983"; transcript_id "MSTRG.85983.163";
chr18	StringTie	exon	74497318	74497595	1000	+	.	gene_id "MSTRG.85983"; transcript_id "MSTRG.85983.163"; exon_number "1";
chr18	StringTie	exon	74498116	74500033	1000	+	.	gene_id "MSTRG.85983"; transcript_id "MSTRG.85983.163"; exon_number "2";
chr18	StringTie	exon	74501329	74501472	1000	+	.	gene_id "MSTRG.85983"; transcript_id "MSTRG.85983.163"; exon_number "3";
chr18	StringTie	exon	74505849	74506011	1000	+	.	gene_id "MSTRG.85983"; transcript_id "MSTRG.85983.163"; exon_number "4";
chr18	StringTie	exon	74508840	74508928	1000	+	.	gene_id "MSTRG.85983"; transcript_id "MSTRG.85983.163"; exon_number "5";
chr18	StringTie	exon	74510813	74511233	1000	+	.	gene_id "MSTRG.85983"; transcript_id "MSTRG.85983.163"; exon_number "6";
chr18	StringTie	exon	74512448	74512532	1000	+	.	gene_id "MSTRG.85983"; transcript_id "MSTRG.85983.163"; exon_number "7";
chr18	StringTie	exon	74513559	74513719	1000	+	.	gene_id "MSTRG.85983"; transcript_id "MSTRG.85983.163"; exon_number "8";
chr18	StringTie	exon	74516232	74516392	1000	+	.	gene_id "MSTRG.85983"; transcript_id "MSTRG.85983.163"; exon_number "9";
chr18	StringTie	exon	74518499	74518640	1000	+	.	gene_id "MSTRG.85983"; transcript_id "MSTRG.85983.163"; exon_number "10";
chr18	StringTie	exon	74518949	74519096	1000	+	.	gene_id "MSTRG.85983"; transcript_id "MSTRG.85983.163"; exon_number "11";
chr18	StringTie	exon	74519999	74521125	1000	+	.	gene_id "MSTRG.85983"; transcript_id "MSTRG.85983.163"; exon_number "12";
chr18	StringTie	transcript	74497427	74521129	1000	+	.	gene_id "MSTRG.85983"; transcript_id "MSTRG.85983.164";
chr18	StringTie	exon	74497427	74497595	1000	+	.	gene_id "MSTRG.85983"; transcript_id "MSTRG.85983.164"; exon_number "1";
chr18	StringTie	exon	74499882	74500033	1000	+	.	gene_id "MSTRG.85983"; transcript_id "MSTRG.85983.164"; exon_number "2";
chr18	StringTie	exon	74501212	74501472	1000	+	.	gene_id "MSTRG.85983"; transcript_id "MSTRG.85983.164"; exon_number "3";
chr18	StringTie	exon	74505849	74506011	1000	+	.	gene_id "MSTRG.85983"; transcript_id "MSTRG.85983.164"; exon_number "4";
chr18	StringTie	exon	74508840	74508928	1000	+	.	gene_id "MSTRG.85983"; transcript_id "MSTRG.85983.164"; exon_number "5";
chr18	StringTie	exon	74510813	74511013	1000	+	.	gene_id "MSTRG.85983"; transcript_id "MSTRG.85983.164"; exon_number "6";
chr18	StringTie	exon	74512448	74512532	1000	+	.	gene_id "MSTRG.85983"; transcript_id "MSTRG.85983.164"; exon_number "7";
chr18	StringTie	exon	74513559	74513719	1000	+	.	gene_id "MSTRG.85983"; transcript_id "MSTRG.85983.164"; exon_number "8";
chr18	StringTie	exon	74516228	74516392	1000	+	.	gene_id "MSTRG.85983"; transcript_id "MSTRG.85983.164"; exon_number "9";
chr18	StringTie	exon	74518499	74518640	1000	+	.	gene_id "MSTRG.85983"; transcript_id "MSTRG.85983.164"; exon_number "10";
chr18	StringTie	exon	74518949	74519096	1000	+	.	gene_id "MSTRG.85983"; transcript_id "MSTRG.85983.164"; exon_number "11";
chr18	StringTie	exon	74519999	74521129	1000	+	.	gene_id "MSTRG.85983"; transcript_id "MSTRG.85983.164"; exon_number "12";
chr18	StringTie	transcript	74497451	74521130	1000	+	.	gene_id "MSTRG.85983"; transcript_id "MSTRG.85983.165";
chr18	StringTie	exon	74497451	74497595	1000	+	.	gene_id "MSTRG.85983"; transcript_id "MSTRG.85983.165"; exon_number "1";
chr18	StringTie	exon	74499882	74500033	1000	+	.	gene_id "MSTRG.85983"; transcript_id "MSTRG.85983.165"; exon_number "2";
chr18	StringTie	exon	74501212	74501238	1000	+	.	gene_id "MSTRG.85983"; transcript_id "MSTRG.85983.165"; exon_number "3";
chr18	StringTie	exon	74501329	74501472	1000	+	.	gene_id "MSTRG.85983"; transcript_id "MSTRG.85983.165"; exon_number "4";
chr18	StringTie	exon	74505849	74506011	1000	+	.	gene_id "MSTRG.85983"; transcript_id "MSTRG.85983.165"; exon_number "5";
chr18	StringTie	exon	74508840	74508928	1000	+	.	gene_id "MSTRG.85983"; transcript_id "MSTRG.85983.165"; exon_number "6";
chr18	StringTie	exon	74510813	74511233	1000	+	.	gene_id "MSTRG.85983"; transcript_id "MSTRG.85983.165"; exon_number "7";
chr18	StringTie	exon	74512448	74512532	1000	+	.	gene_id "MSTRG.85983"; transcript_id "MSTRG.85983.165"; exon_number "8";
chr18	StringTie	exon	74513559	74513719	1000	+	.	gene_id "MSTRG.85983"; transcript_id "MSTRG.85983.165"; exon_number "9";
chr18	StringTie	exon	74516228	74516392	1000	+	.	gene_id "MSTRG.85983"; transcript_id "MSTRG.85983.165"; exon_number "10";
chr18	StringTie	exon	74518499	74518640	1000	+	.	gene_id "MSTRG.85983"; transcript_id "MSTRG.85983.165"; exon_number "11";
chr18	StringTie	exon	74518949	74519096	1000	+	.	gene_id "MSTRG.85983"; transcript_id "MSTRG.85983.165"; exon_number "12";
chr18	StringTie	exon	74519999	74521130	1000	+	.	gene_id "MSTRG.85983"; transcript_id "MSTRG.85983.165"; exon_number "13";
chr18	StringTie	transcript	74497454	74521170	1000	+	.	gene_id "MSTRG.85983"; transcript_id "MSTRG.85983.166";
chr18	StringTie	exon	74497454	74498350	1000	+	.	gene_id "MSTRG.85983"; transcript_id "MSTRG.85983.166"; exon_number "1";
chr18	StringTie	exon	74499937	74500033	1000	+	.	gene_id "MSTRG.85983"; transcript_id "MSTRG.85983.166"; exon_number "2";
chr18	StringTie	exon	74501329	74501472	1000	+	.	gene_id "MSTRG.85983"; transcript_id "MSTRG.85983.166"; exon_number "3";
chr18	StringTie	exon	74505849	74506011	1000	+	.	gene_id "MSTRG.85983"; transcript_id "MSTRG.85983.166"; exon_number "4";
chr18	StringTie	exon	74508840	74508928	1000	+	.	gene_id "MSTRG.85983"; transcript_id "MSTRG.85983.166"; exon_number "5";
chr18	StringTie	exon	74512448	74512532	1000	+	.	gene_id "MSTRG.85983"; transcript_id "MSTRG.85983.166"; exon_number "6";
chr18	StringTie	exon	74513559	74513719	1000	+	.	gene_id "MSTRG.85983"; transcript_id "MSTRG.85983.166"; exon_number "7";
chr18	StringTie	exon	74516228	74516392	1000	+	.	gene_id "MSTRG.85983"; transcript_id "MSTRG.85983.166"; exon_number "8";
chr18	StringTie	exon	74518499	74518640	1000	+	.	gene_id "MSTRG.85983"; transcript_id "MSTRG.85983.166"; exon_number "9";
chr18	StringTie	exon	74518949	74519096	1000	+	.	gene_id "MSTRG.85983"; transcript_id "MSTRG.85983.166"; exon_number "10";
chr18	StringTie	exon	74519999	74521170	1000	+	.	gene_id "MSTRG.85983"; transcript_id "MSTRG.85983.166"; exon_number "11";
chr18	StringTie	transcript	74497483	74521129	1000	+	.	gene_id "MSTRG.85983"; transcript_id "MSTRG.85983.167";
chr18	StringTie	exon	74497483	74497595	1000	+	.	gene_id "MSTRG.85983"; transcript_id "MSTRG.85983.167"; exon_number "1";
chr18	StringTie	exon	74499882	74500033	1000	+	.	gene_id "MSTRG.85983"; transcript_id "MSTRG.85983.167"; exon_number "2";
chr18	StringTie	exon	74501212	74501238	1000	+	.	gene_id "MSTRG.85983"; transcript_id "MSTRG.85983.167"; exon_number "3";
chr18	StringTie	exon	74501329	74501472	1000	+	.	gene_id "MSTRG.85983"; transcript_id "MSTRG.85983.167"; exon_number "4";
chr18	StringTie	exon	74505849	74506011	1000	+	.	gene_id "MSTRG.85983"; transcript_id "MSTRG.85983.167"; exon_number "5";
chr18	StringTie	exon	74508840	74508928	1000	+	.	gene_id "MSTRG.85983"; transcript_id "MSTRG.85983.167"; exon_number "6";
chr18	StringTie	exon	74510813	74511013	1000	+	.	gene_id "MSTRG.85983"; transcript_id "MSTRG.85983.167"; exon_number "7";
chr18	StringTie	exon	74512448	74512532	1000	+	.	gene_id "MSTRG.85983"; transcript_id "MSTRG.85983.167"; exon_number "8";
chr18	StringTie	exon	74513559	74513719	1000	+	.	gene_id "MSTRG.85983"; transcript_id "MSTRG.85983.167"; exon_number "9";
chr18	StringTie	exon	74516228	74516392	1000	+	.	gene_id "MSTRG.85983"; transcript_id "MSTRG.85983.167"; exon_number "10";
chr18	StringTie	exon	74518499	74518640	1000	+	.	gene_id "MSTRG.85983"; transcript_id "MSTRG.85983.167"; exon_number "11";
chr18	StringTie	exon	74518949	74519096	1000	+	.	gene_id "MSTRG.85983"; transcript_id "MSTRG.85983.167"; exon_number "12";
chr18	StringTie	exon	74519999	74521129	1000	+	.	gene_id "MSTRG.85983"; transcript_id "MSTRG.85983.167"; exon_number "13";
chr18	StringTie	transcript	74497496	74521128	1000	+	.	gene_id "MSTRG.85983"; transcript_id "MSTRG.85983.168";
chr18	StringTie	exon	74497496	74500033	1000	+	.	gene_id "MSTRG.85983"; transcript_id "MSTRG.85983.168"; exon_number "1";
chr18	StringTie	exon	74501329	74502234	1000	+	.	gene_id "MSTRG.85983"; transcript_id "MSTRG.85983.168"; exon_number "2";
chr18	StringTie	exon	74505849	74506011	1000	+	.	gene_id "MSTRG.85983"; transcript_id "MSTRG.85983.168"; exon_number "3";
chr18	StringTie	exon	74508840	74508928	1000	+	.	gene_id "MSTRG.85983"; transcript_id "MSTRG.85983.168"; exon_number "4";
chr18	StringTie	exon	74510813	74511028	1000	+	.	gene_id "MSTRG.85983"; transcript_id "MSTRG.85983.168"; exon_number "5";
chr18	StringTie	exon	74512448	74512532	1000	+	.	gene_id "MSTRG.85983"; transcript_id "MSTRG.85983.168"; exon_number "6";
chr18	StringTie	exon	74513559	74513719	1000	+	.	gene_id "MSTRG.85983"; transcript_id "MSTRG.85983.168"; exon_number "7";
chr18	StringTie	exon	74516228	74516392	1000	+	.	gene_id "MSTRG.85983"; transcript_id "MSTRG.85983.168"; exon_number "8";
chr18	StringTie	exon	74518499	74518640	1000	+	.	gene_id "MSTRG.85983"; transcript_id "MSTRG.85983.168"; exon_number "9";
chr18	StringTie	exon	74518949	74519096	1000	+	.	gene_id "MSTRG.85983"; transcript_id "MSTRG.85983.168"; exon_number "10";
chr18	StringTie	exon	74519999	74521128	1000	+	.	gene_id "MSTRG.85983"; transcript_id "MSTRG.85983.168"; exon_number "11";
chr18	StringTie	transcript	74497506	74521127	1000	+	.	gene_id "MSTRG.85983"; transcript_id "MSTRG.85983.169";
chr18	StringTie	exon	74497506	74497808	1000	+	.	gene_id "MSTRG.85983"; transcript_id "MSTRG.85983.169"; exon_number "1";
chr18	StringTie	exon	74499882	74500033	1000	+	.	gene_id "MSTRG.85983"; transcript_id "MSTRG.85983.169"; exon_number "2";
chr18	StringTie	exon	74501329	74501472	1000	+	.	gene_id "MSTRG.85983"; transcript_id "MSTRG.85983.169"; exon_number "3";
chr18	StringTie	exon	74505849	74506011	1000	+	.	gene_id "MSTRG.85983"; transcript_id "MSTRG.85983.169"; exon_number "4";
chr18	StringTie	exon	74508840	74508928	1000	+	.	gene_id "MSTRG.85983"; transcript_id "MSTRG.85983.169"; exon_number "5";
chr18	StringTie	exon	74510813	74511013	1000	+	.	gene_id "MSTRG.85983"; transcript_id "MSTRG.85983.169"; exon_number "6";
chr18	StringTie	exon	74512448	74512532	1000	+	.	gene_id "MSTRG.85983"; transcript_id "MSTRG.85983.169"; exon_number "7";
chr18	StringTie	exon	74513559	74513719	1000	+	.	gene_id "MSTRG.85983"; transcript_id "MSTRG.85983.169"; exon_number "8";
chr18	StringTie	exon	74516232	74516392	1000	+	.	gene_id "MSTRG.85983"; transcript_id "MSTRG.85983.169"; exon_number "9";
chr18	StringTie	exon	74518499	74518640	1000	+	.	gene_id "MSTRG.85983"; transcript_id "MSTRG.85983.169"; exon_number "10";
chr18	StringTie	exon	74518949	74519096	1000	+	.	gene_id "MSTRG.85983"; transcript_id "MSTRG.85983.169"; exon_number "11";
chr18	StringTie	exon	74519999	74521127	1000	+	.	gene_id "MSTRG.85983"; transcript_id "MSTRG.85983.169"; exon_number "12";
chr18	StringTie	transcript	74496216	74521173	1000	+	.	gene_id "MSTRG.85983"; transcript_id "MSTRG.85983.17";
chr18	StringTie	exon	74496216	74496431	1000	+	.	gene_id "MSTRG.85983"; transcript_id "MSTRG.85983.17"; exon_number "1";
chr18	StringTie	exon	74499882	74500033	1000	+	.	gene_id "MSTRG.85983"; transcript_id "MSTRG.85983.17"; exon_number "2";
chr18	StringTie	exon	74501329	74501472	1000	+	.	gene_id "MSTRG.85983"; transcript_id "MSTRG.85983.17"; exon_number "3";
chr18	StringTie	exon	74512448	74512532	1000	+	.	gene_id "MSTRG.85983"; transcript_id "MSTRG.85983.17"; exon_number "4";
chr18	StringTie	exon	74513559	74513719	1000	+	.	gene_id "MSTRG.85983"; transcript_id "MSTRG.85983.17"; exon_number "5";
chr18	StringTie	exon	74516228	74516392	1000	+	.	gene_id "MSTRG.85983"; transcript_id "MSTRG.85983.17"; exon_number "6";
chr18	StringTie	exon	74518499	74518640	1000	+	.	gene_id "MSTRG.85983"; transcript_id "MSTRG.85983.17"; exon_number "7";
chr18	StringTie	exon	74518949	74519096	1000	+	.	gene_id "MSTRG.85983"; transcript_id "MSTRG.85983.17"; exon_number "8";
chr18	StringTie	exon	74519999	74521173	1000	+	.	gene_id "MSTRG.85983"; transcript_id "MSTRG.85983.17"; exon_number "9";
chr18	StringTie	transcript	74497506	74521129	1000	+	.	gene_id "MSTRG.85983"; transcript_id "MSTRG.85983.170";
chr18	StringTie	exon	74497506	74497808	1000	+	.	gene_id "MSTRG.85983"; transcript_id "MSTRG.85983.170"; exon_number "1";
chr18	StringTie	exon	74499882	74500033	1000	+	.	gene_id "MSTRG.85983"; transcript_id "MSTRG.85983.170"; exon_number "2";
chr18	StringTie	exon	74501329	74501472	1000	+	.	gene_id "MSTRG.85983"; transcript_id "MSTRG.85983.170"; exon_number "3";
chr18	StringTie	exon	74505849	74506011	1000	+	.	gene_id "MSTRG.85983"; transcript_id "MSTRG.85983.170"; exon_number "4";
chr18	StringTie	exon	74508840	74508928	1000	+	.	gene_id "MSTRG.85983"; transcript_id "MSTRG.85983.170"; exon_number "5";
chr18	StringTie	exon	74510813	74511233	1000	+	.	gene_id "MSTRG.85983"; transcript_id "MSTRG.85983.170"; exon_number "6";
chr18	StringTie	exon	74512448	74512532	1000	+	.	gene_id "MSTRG.85983"; transcript_id "MSTRG.85983.170"; exon_number "7";
chr18	StringTie	exon	74513559	74513719	1000	+	.	gene_id "MSTRG.85983"; transcript_id "MSTRG.85983.170"; exon_number "8";
chr18	StringTie	exon	74516232	74516392	1000	+	.	gene_id "MSTRG.85983"; transcript_id "MSTRG.85983.170"; exon_number "9";
chr18	StringTie	exon	74518499	74518640	1000	+	.	gene_id "MSTRG.85983"; transcript_id "MSTRG.85983.170"; exon_number "10";
chr18	StringTie	exon	74518949	74519096	1000	+	.	gene_id "MSTRG.85983"; transcript_id "MSTRG.85983.170"; exon_number "11";
chr18	StringTie	exon	74519999	74521129	1000	+	.	gene_id "MSTRG.85983"; transcript_id "MSTRG.85983.170"; exon_number "12";
chr18	StringTie	transcript	74497510	74521174	1000	+	.	gene_id "MSTRG.85983"; transcript_id "MSTRG.85983.171";
chr18	StringTie	exon	74497510	74497595	1000	+	.	gene_id "MSTRG.85983"; transcript_id "MSTRG.85983.171"; exon_number "1";
chr18	StringTie	exon	74499882	74500033	1000	+	.	gene_id "MSTRG.85983"; transcript_id "MSTRG.85983.171"; exon_number "2";
chr18	StringTie	exon	74501329	74501617	1000	+	.	gene_id "MSTRG.85983"; transcript_id "MSTRG.85983.171"; exon_number "3";
chr18	StringTie	exon	74505849	74506011	1000	+	.	gene_id "MSTRG.85983"; transcript_id "MSTRG.85983.171"; exon_number "4";
chr18	StringTie	exon	74508840	74508928	1000	+	.	gene_id "MSTRG.85983"; transcript_id "MSTRG.85983.171"; exon_number "5";
chr18	StringTie	exon	74510813	74511233	1000	+	.	gene_id "MSTRG.85983"; transcript_id "MSTRG.85983.171"; exon_number "6";
```
