## Additional File 7 - TCGA transcript assembly for "Widespread 3’ UTR splicing regulates expression of oncogene transcripts in sequence-dependent and independent manners": all_tissues_agg-agg-agg.gtf (part 1986 of 2216)

```
chr18	StringTie	exon	74512448	74512532	1000	+	.	gene_id "MSTRG.85983"; transcript_id "MSTRG.85983.171"; exon_number "7";
chr18	StringTie	exon	74513559	74513719	1000	+	.	gene_id "MSTRG.85983"; transcript_id "MSTRG.85983.171"; exon_number "8";
chr18	StringTie	exon	74516228	74516392	1000	+	.	gene_id "MSTRG.85983"; transcript_id "MSTRG.85983.171"; exon_number "9";
chr18	StringTie	exon	74518499	74518640	1000	+	.	gene_id "MSTRG.85983"; transcript_id "MSTRG.85983.171"; exon_number "10";
chr18	StringTie	exon	74518949	74519096	1000	+	.	gene_id "MSTRG.85983"; transcript_id "MSTRG.85983.171"; exon_number "11";
chr18	StringTie	exon	74519999	74521174	1000	+	.	gene_id "MSTRG.85983"; transcript_id "MSTRG.85983.171"; exon_number "12";
chr18	StringTie	transcript	74498512	74521131	1000	+	.	gene_id "MSTRG.85983"; transcript_id "MSTRG.85983.172";
chr18	StringTie	exon	74498512	74499482	1000	+	.	gene_id "MSTRG.85983"; transcript_id "MSTRG.85983.172"; exon_number "1";
chr18	StringTie	exon	74499882	74500033	1000	+	.	gene_id "MSTRG.85983"; transcript_id "MSTRG.85983.172"; exon_number "2";
chr18	StringTie	exon	74501329	74501472	1000	+	.	gene_id "MSTRG.85983"; transcript_id "MSTRG.85983.172"; exon_number "3";
chr18	StringTie	exon	74505849	74506011	1000	+	.	gene_id "MSTRG.85983"; transcript_id "MSTRG.85983.172"; exon_number "4";
chr18	StringTie	exon	74508840	74508928	1000	+	.	gene_id "MSTRG.85983"; transcript_id "MSTRG.85983.172"; exon_number "5";
chr18	StringTie	exon	74510813	74511013	1000	+	.	gene_id "MSTRG.85983"; transcript_id "MSTRG.85983.172"; exon_number "6";
chr18	StringTie	exon	74512448	74512532	1000	+	.	gene_id "MSTRG.85983"; transcript_id "MSTRG.85983.172"; exon_number "7";
chr18	StringTie	exon	74513559	74513719	1000	+	.	gene_id "MSTRG.85983"; transcript_id "MSTRG.85983.172"; exon_number "8";
chr18	StringTie	exon	74516228	74516391	1000	+	.	gene_id "MSTRG.85983"; transcript_id "MSTRG.85983.172"; exon_number "9";
chr18	StringTie	exon	74518499	74518640	1000	+	.	gene_id "MSTRG.85983"; transcript_id "MSTRG.85983.172"; exon_number "10";
chr18	StringTie	exon	74518949	74519096	1000	+	.	gene_id "MSTRG.85983"; transcript_id "MSTRG.85983.172"; exon_number "11";
chr18	StringTie	exon	74519999	74521131	1000	+	.	gene_id "MSTRG.85983"; transcript_id "MSTRG.85983.172"; exon_number "12";
chr18	StringTie	transcript	74499091	74521128	1000	+	.	gene_id "MSTRG.85983"; transcript_id "MSTRG.85983.173";
chr18	StringTie	exon	74499091	74500033	1000	+	.	gene_id "MSTRG.85983"; transcript_id "MSTRG.85983.173"; exon_number "1";
chr18	StringTie	exon	74501212	74501238	1000	+	.	gene_id "MSTRG.85983"; transcript_id "MSTRG.85983.173"; exon_number "2";
chr18	StringTie	exon	74501329	74501472	1000	+	.	gene_id "MSTRG.85983"; transcript_id "MSTRG.85983.173"; exon_number "3";
chr18	StringTie	exon	74505849	74506011	1000	+	.	gene_id "MSTRG.85983"; transcript_id "MSTRG.85983.173"; exon_number "4";
chr18	StringTie	exon	74508840	74508928	1000	+	.	gene_id "MSTRG.85983"; transcript_id "MSTRG.85983.173"; exon_number "5";
chr18	StringTie	exon	74510813	74511013	1000	+	.	gene_id "MSTRG.85983"; transcript_id "MSTRG.85983.173"; exon_number "6";
chr18	StringTie	exon	74512448	74512532	1000	+	.	gene_id "MSTRG.85983"; transcript_id "MSTRG.85983.173"; exon_number "7";
chr18	StringTie	exon	74513559	74513719	1000	+	.	gene_id "MSTRG.85983"; transcript_id "MSTRG.85983.173"; exon_number "8";
chr18	StringTie	exon	74516232	74516392	1000	+	.	gene_id "MSTRG.85983"; transcript_id "MSTRG.85983.173"; exon_number "9";
chr18	StringTie	exon	74518499	74518640	1000	+	.	gene_id "MSTRG.85983"; transcript_id "MSTRG.85983.173"; exon_number "10";
chr18	StringTie	exon	74518949	74519096	1000	+	.	gene_id "MSTRG.85983"; transcript_id "MSTRG.85983.173"; exon_number "11";
chr18	StringTie	exon	74519999	74521128	1000	+	.	gene_id "MSTRG.85983"; transcript_id "MSTRG.85983.173"; exon_number "12";
chr18	StringTie	transcript	74499246	74521188	1000	+	.	gene_id "MSTRG.85983"; transcript_id "MSTRG.85983.174";
chr18	StringTie	exon	74499246	74499482	1000	+	.	gene_id "MSTRG.85983"; transcript_id "MSTRG.85983.174"; exon_number "1";
chr18	StringTie	exon	74499882	74500033	1000	+	.	gene_id "MSTRG.85983"; transcript_id "MSTRG.85983.174"; exon_number "2";
chr18	StringTie	exon	74501329	74501472	1000	+	.	gene_id "MSTRG.85983"; transcript_id "MSTRG.85983.174"; exon_number "3";
chr18	StringTie	exon	74505849	74506011	1000	+	.	gene_id "MSTRG.85983"; transcript_id "MSTRG.85983.174"; exon_number "4";
chr18	StringTie	exon	74508840	74508928	1000	+	.	gene_id "MSTRG.85983"; transcript_id "MSTRG.85983.174"; exon_number "5";
chr18	StringTie	exon	74510813	74511233	1000	+	.	gene_id "MSTRG.85983"; transcript_id "MSTRG.85983.174"; exon_number "6";
chr18	StringTie	exon	74512448	74512532	1000	+	.	gene_id "MSTRG.85983"; transcript_id "MSTRG.85983.174"; exon_number "7";
chr18	StringTie	exon	74513559	74513719	1000	+	.	gene_id "MSTRG.85983"; transcript_id "MSTRG.85983.174"; exon_number "8";
chr18	StringTie	exon	74516228	74516392	1000	+	.	gene_id "MSTRG.85983"; transcript_id "MSTRG.85983.174"; exon_number "9";
chr18	StringTie	exon	74518499	74518640	1000	+	.	gene_id "MSTRG.85983"; transcript_id "MSTRG.85983.174"; exon_number "10";
chr18	StringTie	exon	74518949	74519096	1000	+	.	gene_id "MSTRG.85983"; transcript_id "MSTRG.85983.174"; exon_number "11";
chr18	StringTie	exon	74519999	74521188	1000	+	.	gene_id "MSTRG.85983"; transcript_id "MSTRG.85983.174"; exon_number "12";
chr18	StringTie	transcript	74499265	74521181	1000	+	.	gene_id "MSTRG.85983"; transcript_id "MSTRG.85983.175";
chr18	StringTie	exon	74499265	74499375	1000	+	.	gene_id "MSTRG.85983"; transcript_id "MSTRG.85983.175"; exon_number "1";
chr18	StringTie	exon	74499882	74500033	1000	+	.	gene_id "MSTRG.85983"; transcript_id "MSTRG.85983.175"; exon_number "2";
chr18	StringTie	exon	74501329	74501472	1000	+	.	gene_id "MSTRG.85983"; transcript_id "MSTRG.85983.175"; exon_number "3";
chr18	StringTie	exon	74505849	74506011	1000	+	.	gene_id "MSTRG.85983"; transcript_id "MSTRG.85983.175"; exon_number "4";
chr18	StringTie	exon	74508840	74508928	1000	+	.	gene_id "MSTRG.85983"; transcript_id "MSTRG.85983.175"; exon_number "5";
chr18	StringTie	exon	74510816	74511013	1000	+	.	gene_id "MSTRG.85983"; transcript_id "MSTRG.85983.175"; exon_number "6";
chr18	StringTie	exon	74512448	74512532	1000	+	.	gene_id "MSTRG.85983"; transcript_id "MSTRG.85983.175"; exon_number "7";
chr18	StringTie	exon	74513559	74513719	1000	+	.	gene_id "MSTRG.85983"; transcript_id "MSTRG.85983.175"; exon_number "8";
chr18	StringTie	exon	74516228	74516392	1000	+	.	gene_id "MSTRG.85983"; transcript_id "MSTRG.85983.175"; exon_number "9";
chr18	StringTie	exon	74518499	74518640	1000	+	.	gene_id "MSTRG.85983"; transcript_id "MSTRG.85983.175"; exon_number "10";
chr18	StringTie	exon	74518949	74519096	1000	+	.	gene_id "MSTRG.85983"; transcript_id "MSTRG.85983.175"; exon_number "11";
chr18	StringTie	exon	74519999	74521181	1000	+	.	gene_id "MSTRG.85983"; transcript_id "MSTRG.85983.175"; exon_number "12";
chr18	StringTie	transcript	74499271	74521166	1000	+	.	gene_id "MSTRG.85983"; transcript_id "MSTRG.85983.176";
chr18	StringTie	exon	74499271	74500033	1000	+	.	gene_id "MSTRG.85983"; transcript_id "MSTRG.85983.176"; exon_number "1";
chr18	StringTie	exon	74501212	74501238	1000	+	.	gene_id "MSTRG.85983"; transcript_id "MSTRG.85983.176"; exon_number "2";
chr18	StringTie	exon	74501329	74501472	1000	+	.	gene_id "MSTRG.85983"; transcript_id "MSTRG.85983.176"; exon_number "3";
chr18	StringTie	exon	74505849	74506011	1000	+	.	gene_id "MSTRG.85983"; transcript_id "MSTRG.85983.176"; exon_number "4";
chr18	StringTie	exon	74508840	74508928	1000	+	.	gene_id "MSTRG.85983"; transcript_id "MSTRG.85983.176"; exon_number "5";
chr18	StringTie	exon	74510813	74511013	1000	+	.	gene_id "MSTRG.85983"; transcript_id "MSTRG.85983.176"; exon_number "6";
chr18	StringTie	exon	74512448	74512532	1000	+	.	gene_id "MSTRG.85983"; transcript_id "MSTRG.85983.176"; exon_number "7";
chr18	StringTie	exon	74513559	74513719	1000	+	.	gene_id "MSTRG.85983"; transcript_id "MSTRG.85983.176"; exon_number "8";
chr18	StringTie	exon	74516228	74516392	1000	+	.	gene_id "MSTRG.85983"; transcript_id "MSTRG.85983.176"; exon_number "9";
chr18	StringTie	exon	74518499	74518711	1000	+	.	gene_id "MSTRG.85983"; transcript_id "MSTRG.85983.176"; exon_number "10";
chr18	StringTie	exon	74518949	74519096	1000	+	.	gene_id "MSTRG.85983"; transcript_id "MSTRG.85983.176"; exon_number "11";
chr18	StringTie	exon	74519999	74521166	1000	+	.	gene_id "MSTRG.85983"; transcript_id "MSTRG.85983.176"; exon_number "12";
chr18	StringTie	transcript	74499275	74523051	1000	+	.	gene_id "MSTRG.85983"; transcript_id "MSTRG.85983.177";
chr18	StringTie	exon	74499275	74499375	1000	+	.	gene_id "MSTRG.85983"; transcript_id "MSTRG.85983.177"; exon_number "1";
chr18	StringTie	exon	74499937	74500033	1000	+	.	gene_id "MSTRG.85983"; transcript_id "MSTRG.85983.177"; exon_number "2";
chr18	StringTie	exon	74501329	74501472	1000	+	.	gene_id "MSTRG.85983"; transcript_id "MSTRG.85983.177"; exon_number "3";
chr18	StringTie	exon	74505849	74506011	1000	+	.	gene_id "MSTRG.85983"; transcript_id "MSTRG.85983.177"; exon_number "4";
chr18	StringTie	exon	74508840	74508928	1000	+	.	gene_id "MSTRG.85983"; transcript_id "MSTRG.85983.177"; exon_number "5";
chr18	StringTie	exon	74510813	74511233	1000	+	.	gene_id "MSTRG.85983"; transcript_id "MSTRG.85983.177"; exon_number "6";
chr18	StringTie	exon	74512448	74512532	1000	+	.	gene_id "MSTRG.85983"; transcript_id "MSTRG.85983.177"; exon_number "7";
chr18	StringTie	exon	74513559	74513719	1000	+	.	gene_id "MSTRG.85983"; transcript_id "MSTRG.85983.177"; exon_number "8";
chr18	StringTie	exon	74516228	74516392	1000	+	.	gene_id "MSTRG.85983"; transcript_id "MSTRG.85983.177"; exon_number "9";
chr18	StringTie	exon	74518499	74518640	1000	+	.	gene_id "MSTRG.85983"; transcript_id "MSTRG.85983.177"; exon_number "10";
chr18	StringTie	exon	74518949	74519096	1000	+	.	gene_id "MSTRG.85983"; transcript_id "MSTRG.85983.177"; exon_number "11";
chr18	StringTie	exon	74519999	74523051	1000	+	.	gene_id "MSTRG.85983"; transcript_id "MSTRG.85983.177"; exon_number "12";
chr18	StringTie	transcript	74499310	74521153	1000	+	.	gene_id "MSTRG.85983"; transcript_id "MSTRG.85983.178";
chr18	StringTie	exon	74499310	74500033	1000	+	.	gene_id "MSTRG.85983"; transcript_id "MSTRG.85983.178"; exon_number "1";
chr18	StringTie	exon	74501329	74501472	1000	+	.	gene_id "MSTRG.85983"; transcript_id "MSTRG.85983.178"; exon_number "2";
chr18	StringTie	exon	74505849	74506011	1000	+	.	gene_id "MSTRG.85983"; transcript_id "MSTRG.85983.178"; exon_number "3";
chr18	StringTie	exon	74508840	74508928	1000	+	.	gene_id "MSTRG.85983"; transcript_id "MSTRG.85983.178"; exon_number "4";
chr18	StringTie	exon	74510813	74511013	1000	+	.	gene_id "MSTRG.85983"; transcript_id "MSTRG.85983.178"; exon_number "5";
chr18	StringTie	exon	74512448	74512532	1000	+	.	gene_id "MSTRG.85983"; transcript_id "MSTRG.85983.178"; exon_number "6";
chr18	StringTie	exon	74513559	74513719	1000	+	.	gene_id "MSTRG.85983"; transcript_id "MSTRG.85983.178"; exon_number "7";
chr18	StringTie	exon	74516228	74516392	1000	+	.	gene_id "MSTRG.85983"; transcript_id "MSTRG.85983.178"; exon_number "8";
chr18	StringTie	exon	74518499	74518640	1000	+	.	gene_id "MSTRG.85983"; transcript_id "MSTRG.85983.178"; exon_number "9";
chr18	StringTie	exon	74518949	74519096	1000	+	.	gene_id "MSTRG.85983"; transcript_id "MSTRG.85983.178"; exon_number "10";
chr18	StringTie	exon	74519999	74520011	1000	+	.	gene_id "MSTRG.85983"; transcript_id "MSTRG.85983.178"; exon_number "11";
chr18	StringTie	exon	74520059	74521153	1000	+	.	gene_id "MSTRG.85983"; transcript_id "MSTRG.85983.178"; exon_number "12";
chr18	StringTie	transcript	74499342	74521176	1000	+	.	gene_id "MSTRG.85983"; transcript_id "MSTRG.85983.179";
chr18	StringTie	exon	74499342	74499375	1000	+	.	gene_id "MSTRG.85983"; transcript_id "MSTRG.85983.179"; exon_number "1";
chr18	StringTie	exon	74499882	74500033	1000	+	.	gene_id "MSTRG.85983"; transcript_id "MSTRG.85983.179"; exon_number "2";
chr18	StringTie	exon	74501329	74501472	1000	+	.	gene_id "MSTRG.85983"; transcript_id "MSTRG.85983.179"; exon_number "3";
chr18	StringTie	exon	74505849	74506011	1000	+	.	gene_id "MSTRG.85983"; transcript_id "MSTRG.85983.179"; exon_number "4";
chr18	StringTie	exon	74508840	74508928	1000	+	.	gene_id "MSTRG.85983"; transcript_id "MSTRG.85983.179"; exon_number "5";
chr18	StringTie	exon	74510813	74511013	1000	+	.	gene_id "MSTRG.85983"; transcript_id "MSTRG.85983.179"; exon_number "6";
chr18	StringTie	exon	74512448	74512532	1000	+	.	gene_id "MSTRG.85983"; transcript_id "MSTRG.85983.179"; exon_number "7";
chr18	StringTie	exon	74513559	74513719	1000	+	.	gene_id "MSTRG.85983"; transcript_id "MSTRG.85983.179"; exon_number "8";
chr18	StringTie	exon	74516229	74516392	1000	+	.	gene_id "MSTRG.85983"; transcript_id "MSTRG.85983.179"; exon_number "9";
chr18	StringTie	exon	74518499	74518640	1000	+	.	gene_id "MSTRG.85983"; transcript_id "MSTRG.85983.179"; exon_number "10";
chr18	StringTie	exon	74518949	74519096	1000	+	.	gene_id "MSTRG.85983"; transcript_id "MSTRG.85983.179"; exon_number "11";
chr18	StringTie	exon	74519999	74521176	1000	+	.	gene_id "MSTRG.85983"; transcript_id "MSTRG.85983.179"; exon_number "12";
chr18	StringTie	transcript	74496217	74523527	1000	+	.	gene_id "MSTRG.85983"; transcript_id "MSTRG.85983.18";
chr18	StringTie	exon	74496217	74496431	1000	+	.	gene_id "MSTRG.85983"; transcript_id "MSTRG.85983.18"; exon_number "1";
chr18	StringTie	exon	74497509	74498350	1000	+	.	gene_id "MSTRG.85983"; transcript_id "MSTRG.85983.18"; exon_number "2";
chr18	StringTie	exon	74499937	74500033	1000	+	.	gene_id "MSTRG.85983"; transcript_id "MSTRG.85983.18"; exon_number "3";
chr18	StringTie	exon	74501329	74501472	1000	+	.	gene_id "MSTRG.85983"; transcript_id "MSTRG.85983.18"; exon_number "4";
chr18	StringTie	exon	74505849	74506011	1000	+	.	gene_id "MSTRG.85983"; transcript_id "MSTRG.85983.18"; exon_number "5";
chr18	StringTie	exon	74508840	74508928	1000	+	.	gene_id "MSTRG.85983"; transcript_id "MSTRG.85983.18"; exon_number "6";
chr18	StringTie	exon	74510813	74511013	1000	+	.	gene_id "MSTRG.85983"; transcript_id "MSTRG.85983.18"; exon_number "7";
chr18	StringTie	exon	74512448	74512532	1000	+	.	gene_id "MSTRG.85983"; transcript_id "MSTRG.85983.18"; exon_number "8";
chr18	StringTie	exon	74513559	74513719	1000	+	.	gene_id "MSTRG.85983"; transcript_id "MSTRG.85983.18"; exon_number "9";
chr18	StringTie	exon	74516228	74516392	1000	+	.	gene_id "MSTRG.85983"; transcript_id "MSTRG.85983.18"; exon_number "10";
chr18	StringTie	exon	74518499	74518640	1000	+	.	gene_id "MSTRG.85983"; transcript_id "MSTRG.85983.18"; exon_number "11";
chr18	StringTie	exon	74518949	74519096	1000	+	.	gene_id "MSTRG.85983"; transcript_id "MSTRG.85983.18"; exon_number "12";
chr18	StringTie	exon	74519999	74523527	1000	+	.	gene_id "MSTRG.85983"; transcript_id "MSTRG.85983.18"; exon_number "13";
chr18	StringTie	transcript	74499355	74521156	1000	+	.	gene_id "MSTRG.85983"; transcript_id "MSTRG.85983.181";
chr18	StringTie	exon	74499355	74499555	1000	+	.	gene_id "MSTRG.85983"; transcript_id "MSTRG.85983.181"; exon_number "1";
chr18	StringTie	exon	74499882	74500033	1000	+	.	gene_id "MSTRG.85983"; transcript_id "MSTRG.85983.181"; exon_number "2";
chr18	StringTie	exon	74501329	74501472	1000	+	.	gene_id "MSTRG.85983"; transcript_id "MSTRG.85983.181"; exon_number "3";
chr18	StringTie	exon	74505849	74506011	1000	+	.	gene_id "MSTRG.85983"; transcript_id "MSTRG.85983.181"; exon_number "4";
chr18	StringTie	exon	74508840	74508928	1000	+	.	gene_id "MSTRG.85983"; transcript_id "MSTRG.85983.181"; exon_number "5";
chr18	StringTie	exon	74510813	74511013	1000	+	.	gene_id "MSTRG.85983"; transcript_id "MSTRG.85983.181"; exon_number "6";
chr18	StringTie	exon	74512448	74512532	1000	+	.	gene_id "MSTRG.85983"; transcript_id "MSTRG.85983.181"; exon_number "7";
chr18	StringTie	exon	74513559	74513719	1000	+	.	gene_id "MSTRG.85983"; transcript_id "MSTRG.85983.181"; exon_number "8";
chr18	StringTie	exon	74516228	74516392	1000	+	.	gene_id "MSTRG.85983"; transcript_id "MSTRG.85983.181"; exon_number "9";
chr18	StringTie	exon	74518499	74518640	1000	+	.	gene_id "MSTRG.85983"; transcript_id "MSTRG.85983.181"; exon_number "10";
chr18	StringTie	exon	74518949	74519096	1000	+	.	gene_id "MSTRG.85983"; transcript_id "MSTRG.85983.181"; exon_number "11";
chr18	StringTie	exon	74519999	74521156	1000	+	.	gene_id "MSTRG.85983"; transcript_id "MSTRG.85983.181"; exon_number "12";
chr18	StringTie	transcript	74499358	74521160	1000	+	.	gene_id "MSTRG.85983"; transcript_id "MSTRG.85983.182";
chr18	StringTie	exon	74499358	74499706	1000	+	.	gene_id "MSTRG.85983"; transcript_id "MSTRG.85983.182"; exon_number "1";
chr18	StringTie	exon	74499937	74500033	1000	+	.	gene_id "MSTRG.85983"; transcript_id "MSTRG.85983.182"; exon_number "2";
chr18	StringTie	exon	74501329	74501472	1000	+	.	gene_id "MSTRG.85983"; transcript_id "MSTRG.85983.182"; exon_number "3";
chr18	StringTie	exon	74505849	74506011	1000	+	.	gene_id "MSTRG.85983"; transcript_id "MSTRG.85983.182"; exon_number "4";
chr18	StringTie	exon	74508840	74508928	1000	+	.	gene_id "MSTRG.85983"; transcript_id "MSTRG.85983.182"; exon_number "5";
chr18	StringTie	exon	74510813	74511013	1000	+	.	gene_id "MSTRG.85983"; transcript_id "MSTRG.85983.182"; exon_number "6";
chr18	StringTie	exon	74512448	74512532	1000	+	.	gene_id "MSTRG.85983"; transcript_id "MSTRG.85983.182"; exon_number "7";
chr18	StringTie	exon	74513559	74513719	1000	+	.	gene_id "MSTRG.85983"; transcript_id "MSTRG.85983.182"; exon_number "8";
chr18	StringTie	exon	74516232	74516392	1000	+	.	gene_id "MSTRG.85983"; transcript_id "MSTRG.85983.182"; exon_number "9";
chr18	StringTie	exon	74518499	74518640	1000	+	.	gene_id "MSTRG.85983"; transcript_id "MSTRG.85983.182"; exon_number "10";
chr18	StringTie	exon	74518949	74519064	1000	+	.	gene_id "MSTRG.85983"; transcript_id "MSTRG.85983.182"; exon_number "11";
chr18	StringTie	exon	74520015	74521160	1000	+	.	gene_id "MSTRG.85983"; transcript_id "MSTRG.85983.182"; exon_number "12";
chr18	StringTie	transcript	74499358	74521177	1000	+	.	gene_id "MSTRG.85983"; transcript_id "MSTRG.85983.183";
chr18	StringTie	exon	74499358	74499706	1000	+	.	gene_id "MSTRG.85983"; transcript_id "MSTRG.85983.183"; exon_number "1";
chr18	StringTie	exon	74499937	74500033	1000	+	.	gene_id "MSTRG.85983"; transcript_id "MSTRG.85983.183"; exon_number "2";
chr18	StringTie	exon	74501329	74501472	1000	+	.	gene_id "MSTRG.85983"; transcript_id "MSTRG.85983.183"; exon_number "3";
chr18	StringTie	exon	74505849	74506011	1000	+	.	gene_id "MSTRG.85983"; transcript_id "MSTRG.85983.183"; exon_number "4";
chr18	StringTie	exon	74508840	74508928	1000	+	.	gene_id "MSTRG.85983"; transcript_id "MSTRG.85983.183"; exon_number "5";
chr18	StringTie	exon	74510813	74511013	1000	+	.	gene_id "MSTRG.85983"; transcript_id "MSTRG.85983.183"; exon_number "6";
chr18	StringTie	exon	74512448	74512532	1000	+	.	gene_id "MSTRG.85983"; transcript_id "MSTRG.85983.183"; exon_number "7";
chr18	StringTie	exon	74513559	74513719	1000	+	.	gene_id "MSTRG.85983"; transcript_id "MSTRG.85983.183"; exon_number "8";
chr18	StringTie	exon	74516228	74516392	1000	+	.	gene_id "MSTRG.85983"; transcript_id "MSTRG.85983.183"; exon_number "9";
chr18	StringTie	exon	74518499	74518640	1000	+	.	gene_id "MSTRG.85983"; transcript_id "MSTRG.85983.183"; exon_number "10";
chr18	StringTie	exon	74518949	74519096	1000	+	.	gene_id "MSTRG.85983"; transcript_id "MSTRG.85983.183"; exon_number "11";
chr18	StringTie	exon	74520013	74521177	1000	+	.	gene_id "MSTRG.85983"; transcript_id "MSTRG.85983.183"; exon_number "12";
chr18	StringTie	transcript	74499421	74521126	1000	+	.	gene_id "MSTRG.85983"; transcript_id "MSTRG.85983.185";
chr18	StringTie	exon	74499421	74499482	1000	+	.	gene_id "MSTRG.85983"; transcript_id "MSTRG.85983.185"; exon_number "1";
chr18	StringTie	exon	74499882	74500033	1000	+	.	gene_id "MSTRG.85983"; transcript_id "MSTRG.85983.185"; exon_number "2";
chr18	StringTie	exon	74501329	74501472	1000	+	.	gene_id "MSTRG.85983"; transcript_id "MSTRG.85983.185"; exon_number "3";
chr18	StringTie	exon	74505849	74506011	1000	+	.	gene_id "MSTRG.85983"; transcript_id "MSTRG.85983.185"; exon_number "4";
chr18	StringTie	exon	74508840	74508928	1000	+	.	gene_id "MSTRG.85983"; transcript_id "MSTRG.85983.185"; exon_number "5";
chr18	StringTie	exon	74510813	74511013	1000	+	.	gene_id "MSTRG.85983"; transcript_id "MSTRG.85983.185"; exon_number "6";
chr18	StringTie	exon	74512448	74512532	1000	+	.	gene_id "MSTRG.85983"; transcript_id "MSTRG.85983.185"; exon_number "7";
chr18	StringTie	exon	74513559	74513719	1000	+	.	gene_id "MSTRG.85983"; transcript_id "MSTRG.85983.185"; exon_number "8";
chr18	StringTie	exon	74516228	74516392	1000	+	.	gene_id "MSTRG.85983"; transcript_id "MSTRG.85983.185"; exon_number "9";
chr18	StringTie	exon	74518499	74518640	1000	+	.	gene_id "MSTRG.85983"; transcript_id "MSTRG.85983.185"; exon_number "10";
chr18	StringTie	exon	74518951	74519096	1000	+	.	gene_id "MSTRG.85983"; transcript_id "MSTRG.85983.185"; exon_number "11";
chr18	StringTie	exon	74519999	74521126	1000	+	.	gene_id "MSTRG.85983"; transcript_id "MSTRG.85983.185"; exon_number "12";
chr18	StringTie	transcript	74499836	74509336	1000	+	.	gene_id "MSTRG.85983"; transcript_id "MSTRG.85983.188";
chr18	StringTie	exon	74499836	74500033	1000	+	.	gene_id "MSTRG.85983"; transcript_id "MSTRG.85983.188"; exon_number "1";
chr18	StringTie	exon	74501329	74501472	1000	+	.	gene_id "MSTRG.85983"; transcript_id "MSTRG.85983.188"; exon_number "2";
chr18	StringTie	exon	74505849	74506011	1000	+	.	gene_id "MSTRG.85983"; transcript_id "MSTRG.85983.188"; exon_number "3";
chr18	StringTie	exon	74508840	74508928	1000	+	.	gene_id "MSTRG.85983"; transcript_id "MSTRG.85983.188"; exon_number "4";
chr18	StringTie	exon	74509139	74509336	1000	+	.	gene_id "MSTRG.85983"; transcript_id "MSTRG.85983.188"; exon_number "5";
chr18	StringTie	transcript	74496217	74521179	1000	+	.	gene_id "MSTRG.85983"; transcript_id "MSTRG.85983.19";
chr18	StringTie	exon	74496217	74496431	1000	+	.	gene_id "MSTRG.85983"; transcript_id "MSTRG.85983.19"; exon_number "1";
chr18	StringTie	exon	74499882	74500033	1000	+	.	gene_id "MSTRG.85983"; transcript_id "MSTRG.85983.19"; exon_number "2";
chr18	StringTie	exon	74501329	74501472	1000	+	.	gene_id "MSTRG.85983"; transcript_id "MSTRG.85983.19"; exon_number "3";
chr18	StringTie	exon	74505849	74506011	1000	+	.	gene_id "MSTRG.85983"; transcript_id "MSTRG.85983.19"; exon_number "4";
chr18	StringTie	exon	74508840	74508928	1000	+	.	gene_id "MSTRG.85983"; transcript_id "MSTRG.85983.19"; exon_number "5";
chr18	StringTie	exon	74510813	74511013	1000	+	.	gene_id "MSTRG.85983"; transcript_id "MSTRG.85983.19"; exon_number "6";
chr18	StringTie	exon	74512448	74512532	1000	+	.	gene_id "MSTRG.85983"; transcript_id "MSTRG.85983.19"; exon_number "7";
chr18	StringTie	exon	74513559	74513719	1000	+	.	gene_id "MSTRG.85983"; transcript_id "MSTRG.85983.19"; exon_number "8";
chr18	StringTie	exon	74516228	74516392	1000	+	.	gene_id "MSTRG.85983"; transcript_id "MSTRG.85983.19"; exon_number "9";
chr18	StringTie	exon	74518499	74518640	1000	+	.	gene_id "MSTRG.85983"; transcript_id "MSTRG.85983.19"; exon_number "10";
chr18	StringTie	exon	74518949	74519096	1000	+	.	gene_id "MSTRG.85983"; transcript_id "MSTRG.85983.19"; exon_number "11";
chr18	StringTie	exon	74520013	74521179	1000	+	.	gene_id "MSTRG.85983"; transcript_id "MSTRG.85983.19"; exon_number "12";
chr18	StringTie	transcript	74499882	74521159	1000	+	.	gene_id "MSTRG.85983"; transcript_id "MSTRG.85983.190";
chr18	StringTie	exon	74499882	74500030	1000	+	.	gene_id "MSTRG.85983"; transcript_id "MSTRG.85983.190"; exon_number "1";
chr18	StringTie	exon	74501335	74501472	1000	+	.	gene_id "MSTRG.85983"; transcript_id "MSTRG.85983.190"; exon_number "2";
chr18	StringTie	exon	74505849	74506011	1000	+	.	gene_id "MSTRG.85983"; transcript_id "MSTRG.85983.190"; exon_number "3";
chr18	StringTie	exon	74508840	74508928	1000	+	.	gene_id "MSTRG.85983"; transcript_id "MSTRG.85983.190"; exon_number "4";
chr18	StringTie	exon	74510813	74511013	1000	+	.	gene_id "MSTRG.85983"; transcript_id "MSTRG.85983.190"; exon_number "5";
chr18	StringTie	exon	74512448	74512532	1000	+	.	gene_id "MSTRG.85983"; transcript_id "MSTRG.85983.190"; exon_number "6";
chr18	StringTie	exon	74513559	74513719	1000	+	.	gene_id "MSTRG.85983"; transcript_id "MSTRG.85983.190"; exon_number "7";
chr18	StringTie	exon	74516228	74516392	1000	+	.	gene_id "MSTRG.85983"; transcript_id "MSTRG.85983.190"; exon_number "8";
chr18	StringTie	exon	74518499	74518640	1000	+	.	gene_id "MSTRG.85983"; transcript_id "MSTRG.85983.190"; exon_number "9";
chr18	StringTie	exon	74518949	74519096	1000	+	.	gene_id "MSTRG.85983"; transcript_id "MSTRG.85983.190"; exon_number "10";
chr18	StringTie	exon	74519999	74521159	1000	+	.	gene_id "MSTRG.85983"; transcript_id "MSTRG.85983.190"; exon_number "11";
chr18	StringTie	transcript	74501329	74521134	1000	+	.	gene_id "MSTRG.85983"; transcript_id "MSTRG.85983.194";
chr18	StringTie	exon	74501329	74501472	1000	+	.	gene_id "MSTRG.85983"; transcript_id "MSTRG.85983.194"; exon_number "1";
chr18	StringTie	exon	74505849	74506011	1000	+	.	gene_id "MSTRG.85983"; transcript_id "MSTRG.85983.194"; exon_number "2";
chr18	StringTie	exon	74508840	74508928	1000	+	.	gene_id "MSTRG.85983"; transcript_id "MSTRG.85983.194"; exon_number "3";
chr18	StringTie	exon	74510813	74511013	1000	+	.	gene_id "MSTRG.85983"; transcript_id "MSTRG.85983.194"; exon_number "4";
chr18	StringTie	exon	74512448	74512532	1000	+	.	gene_id "MSTRG.85983"; transcript_id "MSTRG.85983.194"; exon_number "5";
chr18	StringTie	exon	74513559	74513719	1000	+	.	gene_id "MSTRG.85983"; transcript_id "MSTRG.85983.194"; exon_number "6";
chr18	StringTie	exon	74516228	74516392	1000	+	.	gene_id "MSTRG.85983"; transcript_id "MSTRG.85983.194"; exon_number "7";
chr18	StringTie	exon	74518499	74518640	1000	+	.	gene_id "MSTRG.85983"; transcript_id "MSTRG.85983.194"; exon_number "8";
chr18	StringTie	exon	74518949	74519095	1000	+	.	gene_id "MSTRG.85983"; transcript_id "MSTRG.85983.194"; exon_number "9";
chr18	StringTie	exon	74519999	74521134	1000	+	.	gene_id "MSTRG.85983"; transcript_id "MSTRG.85983.194"; exon_number "10";
chr18	StringTie	transcript	74488328	74523462	1000	+	.	gene_id "MSTRG.85983"; transcript_id "MSTRG.85983.2";
chr18	StringTie	exon	74488328	74488347	1000	+	.	gene_id "MSTRG.85983"; transcript_id "MSTRG.85983.2"; exon_number "1";
chr18	StringTie	exon	74496418	74496431	1000	+	.	gene_id "MSTRG.85983"; transcript_id "MSTRG.85983.2"; exon_number "2";
chr18	StringTie	exon	74497509	74497595	1000	+	.	gene_id "MSTRG.85983"; transcript_id "MSTRG.85983.2"; exon_number "3";
chr18	StringTie	exon	74499882	74500033	1000	+	.	gene_id "MSTRG.85983"; transcript_id "MSTRG.85983.2"; exon_number "4";
chr18	StringTie	exon	74501329	74501472	1000	+	.	gene_id "MSTRG.85983"; transcript_id "MSTRG.85983.2"; exon_number "5";
chr18	StringTie	exon	74505849	74506011	1000	+	.	gene_id "MSTRG.85983"; transcript_id "MSTRG.85983.2"; exon_number "6";
chr18	StringTie	exon	74508840	74508928	1000	+	.	gene_id "MSTRG.85983"; transcript_id "MSTRG.85983.2"; exon_number "7";
chr18	StringTie	exon	74510813	74511233	1000	+	.	gene_id "MSTRG.85983"; transcript_id "MSTRG.85983.2"; exon_number "8";
chr18	StringTie	exon	74512448	74512532	1000	+	.	gene_id "MSTRG.85983"; transcript_id "MSTRG.85983.2"; exon_number "9";
chr18	StringTie	exon	74513559	74513719	1000	+	.	gene_id "MSTRG.85983"; transcript_id "MSTRG.85983.2"; exon_number "10";
chr18	StringTie	exon	74516228	74516392	1000	+	.	gene_id "MSTRG.85983"; transcript_id "MSTRG.85983.2"; exon_number "11";
chr18	StringTie	exon	74518499	74518640	1000	+	.	gene_id "MSTRG.85983"; transcript_id "MSTRG.85983.2"; exon_number "12";
chr18	StringTie	exon	74518949	74519096	1000	+	.	gene_id "MSTRG.85983"; transcript_id "MSTRG.85983.2"; exon_number "13";
chr18	StringTie	exon	74519999	74523462	1000	+	.	gene_id "MSTRG.85983"; transcript_id "MSTRG.85983.2"; exon_number "14";
chr18	StringTie	transcript	74496217	74521185	1000	+	.	gene_id "MSTRG.85983"; transcript_id "MSTRG.85983.20";
chr18	StringTie	exon	74496217	74496431	1000	+	.	gene_id "MSTRG.85983"; transcript_id "MSTRG.85983.20"; exon_number "1";
chr18	StringTie	exon	74497509	74497595	1000	+	.	gene_id "MSTRG.85983"; transcript_id "MSTRG.85983.20"; exon_number "2";
chr18	StringTie	exon	74499882	74500033	1000	+	.	gene_id "MSTRG.85983"; transcript_id "MSTRG.85983.20"; exon_number "3";
chr18	StringTie	exon	74501329	74501617	1000	+	.	gene_id "MSTRG.85983"; transcript_id "MSTRG.85983.20"; exon_number "4";
chr18	StringTie	exon	74505849	74506011	1000	+	.	gene_id "MSTRG.85983"; transcript_id "MSTRG.85983.20"; exon_number "5";
chr18	StringTie	exon	74508840	74508928	1000	+	.	gene_id "MSTRG.85983"; transcript_id "MSTRG.85983.20"; exon_number "6";
chr18	StringTie	exon	74510813	74511013	1000	+	.	gene_id "MSTRG.85983"; transcript_id "MSTRG.85983.20"; exon_number "7";
chr18	StringTie	exon	74512448	74512532	1000	+	.	gene_id "MSTRG.85983"; transcript_id "MSTRG.85983.20"; exon_number "8";
chr18	StringTie	exon	74513559	74513719	1000	+	.	gene_id "MSTRG.85983"; transcript_id "MSTRG.85983.20"; exon_number "9";
chr18	StringTie	exon	74516228	74516392	1000	+	.	gene_id "MSTRG.85983"; transcript_id "MSTRG.85983.20"; exon_number "10";
chr18	StringTie	exon	74518499	74518640	1000	+	.	gene_id "MSTRG.85983"; transcript_id "MSTRG.85983.20"; exon_number "11";
chr18	StringTie	exon	74518949	74519096	1000	+	.	gene_id "MSTRG.85983"; transcript_id "MSTRG.85983.20"; exon_number "12";
chr18	StringTie	exon	74519999	74521185	1000	+	.	gene_id "MSTRG.85983"; transcript_id "MSTRG.85983.20"; exon_number "13";
chr18	StringTie	transcript	74530760	74593058	1000	+	.	gene_id "MSTRG.85983"; transcript_id "MSTRG.85983.204";
chr18	StringTie	exon	74530760	74530977	1000	+	.	gene_id "MSTRG.85983"; transcript_id "MSTRG.85983.204"; exon_number "1";
chr18	StringTie	exon	74531475	74531548	1000	+	.	gene_id "MSTRG.85983"; transcript_id "MSTRG.85983.204"; exon_number "2";
chr18	StringTie	exon	74534461	74534691	1000	+	.	gene_id "MSTRG.85983"; transcript_id "MSTRG.85983.204"; exon_number "3";
chr18	StringTie	exon	74556338	74556466	1000	+	.	gene_id "MSTRG.85983"; transcript_id "MSTRG.85983.204"; exon_number "4";
chr18	StringTie	exon	74559323	74559472	1000	+	.	gene_id "MSTRG.85983"; transcript_id "MSTRG.85983.204"; exon_number "5";
chr18	StringTie	exon	74560856	74561018	1000	+	.	gene_id "MSTRG.85983"; transcript_id "MSTRG.85983.204"; exon_number "6";
chr18	StringTie	exon	74562047	74562135	1000	+	.	gene_id "MSTRG.85983"; transcript_id "MSTRG.85983.204"; exon_number "7";
chr18	StringTie	exon	74567233	74567433	1000	+	.	gene_id "MSTRG.85983"; transcript_id "MSTRG.85983.204"; exon_number "8";
chr18	StringTie	exon	74571186	74571270	1000	+	.	gene_id "MSTRG.85983"; transcript_id "MSTRG.85983.204"; exon_number "9";
chr18	StringTie	exon	74576869	74577029	1000	+	.	gene_id "MSTRG.85983"; transcript_id "MSTRG.85983.204"; exon_number "10";
chr18	StringTie	exon	74578163	74578327	1000	+	.	gene_id "MSTRG.85983"; transcript_id "MSTRG.85983.204"; exon_number "11";
chr18	StringTie	exon	74580130	74580271	1000	+	.	gene_id "MSTRG.85983"; transcript_id "MSTRG.85983.204"; exon_number "12";
chr18	StringTie	exon	74583561	74583708	1000	+	.	gene_id "MSTRG.85983"; transcript_id "MSTRG.85983.204"; exon_number "13";
chr18	StringTie	exon	74584496	74590574	1000	+	.	gene_id "MSTRG.85983"; transcript_id "MSTRG.85983.204"; exon_number "14";
chr18	StringTie	exon	74593012	74593058	1000	+	.	gene_id "MSTRG.85983"; transcript_id "MSTRG.85983.204"; exon_number "15";
chr18	StringTie	transcript	74533716	74593058	1000	+	.	gene_id "MSTRG.85983"; transcript_id "MSTRG.85983.205";
chr18	StringTie	exon	74533716	74534691	1000	+	.	gene_id "MSTRG.85983"; transcript_id "MSTRG.85983.205"; exon_number "1";
chr18	StringTie	exon	74556338	74556466	1000	+	.	gene_id "MSTRG.85983"; transcript_id "MSTRG.85983.205"; exon_number "2";
chr18	StringTie	exon	74559323	74559472	1000	+	.	gene_id "MSTRG.85983"; transcript_id "MSTRG.85983.205"; exon_number "3";
chr18	StringTie	exon	74560856	74561018	1000	+	.	gene_id "MSTRG.85983"; transcript_id "MSTRG.85983.205"; exon_number "4";
chr18	StringTie	exon	74562047	74562135	1000	+	.	gene_id "MSTRG.85983"; transcript_id "MSTRG.85983.205"; exon_number "5";
chr18	StringTie	exon	74567233	74567433	1000	+	.	gene_id "MSTRG.85983"; transcript_id "MSTRG.85983.205"; exon_number "6";
chr18	StringTie	exon	74571186	74571270	1000	+	.	gene_id "MSTRG.85983"; transcript_id "MSTRG.85983.205"; exon_number "7";
chr18	StringTie	exon	74576869	74577029	1000	+	.	gene_id "MSTRG.85983"; transcript_id "MSTRG.85983.205"; exon_number "8";
chr18	StringTie	exon	74578163	74578327	1000	+	.	gene_id "MSTRG.85983"; transcript_id "MSTRG.85983.205"; exon_number "9";
chr18	StringTie	exon	74580130	74580271	1000	+	.	gene_id "MSTRG.85983"; transcript_id "MSTRG.85983.205"; exon_number "10";
chr18	StringTie	exon	74583561	74583708	1000	+	.	gene_id "MSTRG.85983"; transcript_id "MSTRG.85983.205"; exon_number "11";
chr18	StringTie	exon	74584496	74585186	1000	+	.	gene_id "MSTRG.85983"; transcript_id "MSTRG.85983.205"; exon_number "12";
chr18	StringTie	exon	74593004	74593058	1000	+	.	gene_id "MSTRG.85983"; transcript_id "MSTRG.85983.205"; exon_number "13";
chr18	StringTie	transcript	74534256	74587821	1000	+	.	gene_id "MSTRG.85983"; transcript_id "MSTRG.85983.206";
chr18	StringTie	exon	74534256	74534691	1000	+	.	gene_id "MSTRG.85983"; transcript_id "MSTRG.85983.206"; exon_number "1";
chr18	StringTie	exon	74556338	74556466	1000	+	.	gene_id "MSTRG.85983"; transcript_id "MSTRG.85983.206"; exon_number "2";
chr18	StringTie	exon	74559323	74559472	1000	+	.	gene_id "MSTRG.85983"; transcript_id "MSTRG.85983.206"; exon_number "3";
chr18	StringTie	exon	74560856	74561011	1000	+	.	gene_id "MSTRG.85983"; transcript_id "MSTRG.85983.206"; exon_number "4";
chr18	StringTie	exon	74562047	74562135	1000	+	.	gene_id "MSTRG.85983"; transcript_id "MSTRG.85983.206"; exon_number "5";
chr18	StringTie	exon	74567233	74567433	1000	+	.	gene_id "MSTRG.85983"; transcript_id "MSTRG.85983.206"; exon_number "6";
chr18	StringTie	exon	74571186	74571270	1000	+	.	gene_id "MSTRG.85983"; transcript_id "MSTRG.85983.206"; exon_number "7";
chr18	StringTie	exon	74576869	74577029	1000	+	.	gene_id "MSTRG.85983"; transcript_id "MSTRG.85983.206"; exon_number "8";
chr18	StringTie	exon	74578163	74578327	1000	+	.	gene_id "MSTRG.85983"; transcript_id "MSTRG.85983.206"; exon_number "9";
chr18	StringTie	exon	74580130	74580271	1000	+	.	gene_id "MSTRG.85983"; transcript_id "MSTRG.85983.206"; exon_number "10";
chr18	StringTie	exon	74583561	74583708	1000	+	.	gene_id "MSTRG.85983"; transcript_id "MSTRG.85983.206"; exon_number "11";
chr18	StringTie	exon	74584496	74587821	1000	+	.	gene_id "MSTRG.85983"; transcript_id "MSTRG.85983.206"; exon_number "12";
chr18	StringTie	transcript	74534283	74587182	1000	+	.	gene_id "MSTRG.85983"; transcript_id "MSTRG.85983.207";
chr18	StringTie	exon	74534283	74534854	1000	+	.	gene_id "MSTRG.85983"; transcript_id "MSTRG.85983.207"; exon_number "1";
chr18	StringTie	exon	74556338	74556466	1000	+	.	gene_id "MSTRG.85983"; transcript_id "MSTRG.85983.207"; exon_number "2";
chr18	StringTie	exon	74559323	74559472	1000	+	.	gene_id "MSTRG.85983"; transcript_id "MSTRG.85983.207"; exon_number "3";
chr18	StringTie	exon	74560856	74561018	1000	+	.	gene_id "MSTRG.85983"; transcript_id "MSTRG.85983.207"; exon_number "4";
chr18	StringTie	exon	74562047	74562135	1000	+	.	gene_id "MSTRG.85983"; transcript_id "MSTRG.85983.207"; exon_number "5";
chr18	StringTie	exon	74567233	74567427	1000	+	.	gene_id "MSTRG.85983"; transcript_id "MSTRG.85983.207"; exon_number "6";
chr18	StringTie	exon	74571186	74571270	1000	+	.	gene_id "MSTRG.85983"; transcript_id "MSTRG.85983.207"; exon_number "7";
chr18	StringTie	exon	74576869	74577029	1000	+	.	gene_id "MSTRG.85983"; transcript_id "MSTRG.85983.207"; exon_number "8";
chr18	StringTie	exon	74578163	74578327	1000	+	.	gene_id "MSTRG.85983"; transcript_id "MSTRG.85983.207"; exon_number "9";
chr18	StringTie	exon	74580130	74580271	1000	+	.	gene_id "MSTRG.85983"; transcript_id "MSTRG.85983.207"; exon_number "10";
chr18	StringTie	exon	74583561	74583708	1000	+	.	gene_id "MSTRG.85983"; transcript_id "MSTRG.85983.207"; exon_number "11";
chr18	StringTie	exon	74584496	74587182	1000	+	.	gene_id "MSTRG.85983"; transcript_id "MSTRG.85983.207"; exon_number "12";
chr18	StringTie	transcript	74534323	74587412	1000	+	.	gene_id "MSTRG.85983"; transcript_id "MSTRG.85983.208";
chr18	StringTie	exon	74534323	74534691	1000	+	.	gene_id "MSTRG.85983"; transcript_id "MSTRG.85983.208"; exon_number "1";
chr18	StringTie	exon	74556338	74556466	1000	+	.	gene_id "MSTRG.85983"; transcript_id "MSTRG.85983.208"; exon_number "2";
chr18	StringTie	exon	74559323	74559472	1000	+	.	gene_id "MSTRG.85983"; transcript_id "MSTRG.85983.208"; exon_number "3";
chr18	StringTie	exon	74560856	74561018	1000	+	.	gene_id "MSTRG.85983"; transcript_id "MSTRG.85983.208"; exon_number "4";
chr18	StringTie	exon	74562047	74562135	1000	+	.	gene_id "MSTRG.85983"; transcript_id "MSTRG.85983.208"; exon_number "5";
chr18	StringTie	exon	74567233	74567433	1000	+	.	gene_id "MSTRG.85983"; transcript_id "MSTRG.85983.208"; exon_number "6";
chr18	StringTie	exon	74571186	74571270	1000	+	.	gene_id "MSTRG.85983"; transcript_id "MSTRG.85983.208"; exon_number "7";
chr18	StringTie	exon	74576609	74577029	1000	+	.	gene_id "MSTRG.85983"; transcript_id "MSTRG.85983.208"; exon_number "8";
chr18	StringTie	exon	74578163	74578327	1000	+	.	gene_id "MSTRG.85983"; transcript_id "MSTRG.85983.208"; exon_number "9";
chr18	StringTie	exon	74580130	74580271	1000	+	.	gene_id "MSTRG.85983"; transcript_id "MSTRG.85983.208"; exon_number "10";
chr18	StringTie	exon	74583561	74583708	1000	+	.	gene_id "MSTRG.85983"; transcript_id "MSTRG.85983.208"; exon_number "11";
chr18	StringTie	exon	74584496	74587412	1000	+	.	gene_id "MSTRG.85983"; transcript_id "MSTRG.85983.208"; exon_number "12";
chr18	StringTie	transcript	74534332	74590835	1000	+	.	gene_id "MSTRG.85983"; transcript_id "MSTRG.85983.209";
chr18	StringTie	exon	74534332	74534691	1000	+	.	gene_id "MSTRG.85983"; transcript_id "MSTRG.85983.209"; exon_number "1";
chr18	StringTie	exon	74556338	74556466	1000	+	.	gene_id "MSTRG.85983"; transcript_id "MSTRG.85983.209"; exon_number "2";
chr18	StringTie	exon	74559323	74559472	1000	+	.	gene_id "MSTRG.85983"; transcript_id "MSTRG.85983.209"; exon_number "3";
chr18	StringTie	exon	74560856	74561018	1000	+	.	gene_id "MSTRG.85983"; transcript_id "MSTRG.85983.209"; exon_number "4";
chr18	StringTie	exon	74562047	74562135	1000	+	.	gene_id "MSTRG.85983"; transcript_id "MSTRG.85983.209"; exon_number "5";
chr18	StringTie	exon	74567233	74567433	1000	+	.	gene_id "MSTRG.85983"; transcript_id "MSTRG.85983.209"; exon_number "6";
chr18	StringTie	exon	74571186	74571270	1000	+	.	gene_id "MSTRG.85983"; transcript_id "MSTRG.85983.209"; exon_number "7";
chr18	StringTie	exon	74576869	74577029	1000	+	.	gene_id "MSTRG.85983"; transcript_id "MSTRG.85983.209"; exon_number "8";
chr18	StringTie	exon	74578163	74578327	1000	+	.	gene_id "MSTRG.85983"; transcript_id "MSTRG.85983.209"; exon_number "9";
chr18	StringTie	exon	74580130	74580271	1000	+	.	gene_id "MSTRG.85983"; transcript_id "MSTRG.85983.209"; exon_number "10";
chr18	StringTie	exon	74583561	74583708	1000	+	.	gene_id "MSTRG.85983"; transcript_id "MSTRG.85983.209"; exon_number "11";
chr18	StringTie	exon	74589319	74590835	1000	+	.	gene_id "MSTRG.85983"; transcript_id "MSTRG.85983.209"; exon_number "12";
chr18	StringTie	transcript	74496227	74523513	1000	+	.	gene_id "MSTRG.85983"; transcript_id "MSTRG.85983.21";
chr18	StringTie	exon	74496227	74496431	1000	+	.	gene_id "MSTRG.85983"; transcript_id "MSTRG.85983.21"; exon_number "1";
chr18	StringTie	exon	74497509	74497595	1000	+	.	gene_id "MSTRG.85983"; transcript_id "MSTRG.85983.21"; exon_number "2";
chr18	StringTie	exon	74499937	74500033	1000	+	.	gene_id "MSTRG.85983"; transcript_id "MSTRG.85983.21"; exon_number "3";
chr18	StringTie	exon	74501329	74501472	1000	+	.	gene_id "MSTRG.85983"; transcript_id "MSTRG.85983.21"; exon_number "4";
chr18	StringTie	exon	74505849	74506011	1000	+	.	gene_id "MSTRG.85983"; transcript_id "MSTRG.85983.21"; exon_number "5";
chr18	StringTie	exon	74508840	74508928	1000	+	.	gene_id "MSTRG.85983"; transcript_id "MSTRG.85983.21"; exon_number "6";
chr18	StringTie	exon	74510813	74511013	1000	+	.	gene_id "MSTRG.85983"; transcript_id "MSTRG.85983.21"; exon_number "7";
chr18	StringTie	exon	74512448	74512532	1000	+	.	gene_id "MSTRG.85983"; transcript_id "MSTRG.85983.21"; exon_number "8";
chr18	StringTie	exon	74513559	74513719	1000	+	.	gene_id "MSTRG.85983"; transcript_id "MSTRG.85983.21"; exon_number "9";
chr18	StringTie	exon	74516232	74516392	1000	+	.	gene_id "MSTRG.85983"; transcript_id "MSTRG.85983.21"; exon_number "10";
chr18	StringTie	exon	74518499	74518640	1000	+	.	gene_id "MSTRG.85983"; transcript_id "MSTRG.85983.21"; exon_number "11";
chr18	StringTie	exon	74518949	74519096	1000	+	.	gene_id "MSTRG.85983"; transcript_id "MSTRG.85983.21"; exon_number "12";
chr18	StringTie	exon	74519999	74523513	1000	+	.	gene_id "MSTRG.85983"; transcript_id "MSTRG.85983.21"; exon_number "13";
chr18	StringTie	transcript	74534339	74587974	1000	+	.	gene_id "MSTRG.85983"; transcript_id "MSTRG.85983.210";
chr18	StringTie	exon	74534339	74534691	1000	+	.	gene_id "MSTRG.85983"; transcript_id "MSTRG.85983.210"; exon_number "1";
chr18	StringTie	exon	74556338	74556466	1000	+	.	gene_id "MSTRG.85983"; transcript_id "MSTRG.85983.210"; exon_number "2";
chr18	StringTie	exon	74559323	74559472	1000	+	.	gene_id "MSTRG.85983"; transcript_id "MSTRG.85983.210"; exon_number "3";
chr18	StringTie	exon	74560856	74561011	1000	+	.	gene_id "MSTRG.85983"; transcript_id "MSTRG.85983.210"; exon_number "4";
chr18	StringTie	exon	74562047	74562135	1000	+	.	gene_id "MSTRG.85983"; transcript_id "MSTRG.85983.210"; exon_number "5";
chr18	StringTie	exon	74567233	74567433	1000	+	.	gene_id "MSTRG.85983"; transcript_id "MSTRG.85983.210"; exon_number "6";
chr18	StringTie	exon	74571186	74571738	1000	+	.	gene_id "MSTRG.85983"; transcript_id "MSTRG.85983.210"; exon_number "7";
chr18	StringTie	exon	74576869	74577029	1000	+	.	gene_id "MSTRG.85983"; transcript_id "MSTRG.85983.210"; exon_number "8";
chr18	StringTie	exon	74578163	74578327	1000	+	.	gene_id "MSTRG.85983"; transcript_id "MSTRG.85983.210"; exon_number "9";
chr18	StringTie	exon	74580130	74580271	1000	+	.	gene_id "MSTRG.85983"; transcript_id "MSTRG.85983.210"; exon_number "10";
chr18	StringTie	exon	74583561	74583708	1000	+	.	gene_id "MSTRG.85983"; transcript_id "MSTRG.85983.210"; exon_number "11";
chr18	StringTie	exon	74584496	74587974	1000	+	.	gene_id "MSTRG.85983"; transcript_id "MSTRG.85983.210"; exon_number "12";
chr18	StringTie	transcript	74534340	74587144	1000	+	.	gene_id "MSTRG.85983"; transcript_id "MSTRG.85983.211";
chr18	StringTie	exon	74534340	74534691	1000	+	.	gene_id "MSTRG.85983"; transcript_id "MSTRG.85983.211"; exon_number "1";
chr18	StringTie	exon	74556338	74556466	1000	+	.	gene_id "MSTRG.85983"; transcript_id "MSTRG.85983.211"; exon_number "2";
chr18	StringTie	exon	74559323	74559472	1000	+	.	gene_id "MSTRG.85983"; transcript_id "MSTRG.85983.211"; exon_number "3";
chr18	StringTie	exon	74560856	74561011	1000	+	.	gene_id "MSTRG.85983"; transcript_id "MSTRG.85983.211"; exon_number "4";
chr18	StringTie	exon	74562047	74562135	1000	+	.	gene_id "MSTRG.85983"; transcript_id "MSTRG.85983.211"; exon_number "5";
chr18	StringTie	exon	74567233	74567427	1000	+	.	gene_id "MSTRG.85983"; transcript_id "MSTRG.85983.211"; exon_number "6";
chr18	StringTie	exon	74571186	74571270	1000	+	.	gene_id "MSTRG.85983"; transcript_id "MSTRG.85983.211"; exon_number "7";
chr18	StringTie	exon	74576869	74577029	1000	+	.	gene_id "MSTRG.85983"; transcript_id "MSTRG.85983.211"; exon_number "8";
chr18	StringTie	exon	74578163	74578327	1000	+	.	gene_id "MSTRG.85983"; transcript_id "MSTRG.85983.211"; exon_number "9";
chr18	StringTie	exon	74580130	74580271	1000	+	.	gene_id "MSTRG.85983"; transcript_id "MSTRG.85983.211"; exon_number "10";
chr18	StringTie	exon	74583561	74583708	1000	+	.	gene_id "MSTRG.85983"; transcript_id "MSTRG.85983.211"; exon_number "11";
chr18	StringTie	exon	74584496	74587144	1000	+	.	gene_id "MSTRG.85983"; transcript_id "MSTRG.85983.211"; exon_number "12";
chr18	StringTie	transcript	74534374	74596394	1000	+	.	gene_id "MSTRG.85983"; transcript_id "MSTRG.85983.212";
chr18	StringTie	exon	74534374	74534691	1000	+	.	gene_id "MSTRG.85983"; transcript_id "MSTRG.85983.212"; exon_number "1";
chr18	StringTie	exon	74556338	74556466	1000	+	.	gene_id "MSTRG.85983"; transcript_id "MSTRG.85983.212"; exon_number "2";
chr18	StringTie	exon	74559323	74559472	1000	+	.	gene_id "MSTRG.85983"; transcript_id "MSTRG.85983.212"; exon_number "3";
chr18	StringTie	exon	74560856	74561018	1000	+	.	gene_id "MSTRG.85983"; transcript_id "MSTRG.85983.212"; exon_number "4";
chr18	StringTie	exon	74562047	74562135	1000	+	.	gene_id "MSTRG.85983"; transcript_id "MSTRG.85983.212"; exon_number "5";
chr18	StringTie	exon	74567233	74567433	1000	+	.	gene_id "MSTRG.85983"; transcript_id "MSTRG.85983.212"; exon_number "6";
chr18	StringTie	exon	74571186	74571270	1000	+	.	gene_id "MSTRG.85983"; transcript_id "MSTRG.85983.212"; exon_number "7";
chr18	StringTie	exon	74576869	74577029	1000	+	.	gene_id "MSTRG.85983"; transcript_id "MSTRG.85983.212"; exon_number "8";
chr18	StringTie	exon	74578163	74578327	1000	+	.	gene_id "MSTRG.85983"; transcript_id "MSTRG.85983.212"; exon_number "9";
chr18	StringTie	exon	74580130	74580271	1000	+	.	gene_id "MSTRG.85983"; transcript_id "MSTRG.85983.212"; exon_number "10";
chr18	StringTie	exon	74583561	74583708	1000	+	.	gene_id "MSTRG.85983"; transcript_id "MSTRG.85983.212"; exon_number "11";
chr18	StringTie	exon	74594700	74596394	1000	+	.	gene_id "MSTRG.85983"; transcript_id "MSTRG.85983.212"; exon_number "12";
chr18	StringTie	transcript	74534374	74589804	1000	+	.	gene_id "MSTRG.85983"; transcript_id "MSTRG.85983.213";
chr18	StringTie	exon	74534374	74534691	1000	+	.	gene_id "MSTRG.85983"; transcript_id "MSTRG.85983.213"; exon_number "1";
chr18	StringTie	exon	74556338	74556466	1000	+	.	gene_id "MSTRG.85983"; transcript_id "MSTRG.85983.213"; exon_number "2";
chr18	StringTie	exon	74559323	74559472	1000	+	.	gene_id "MSTRG.85983"; transcript_id "MSTRG.85983.213"; exon_number "3";
chr18	StringTie	exon	74560856	74561018	1000	+	.	gene_id "MSTRG.85983"; transcript_id "MSTRG.85983.213"; exon_number "4";
chr18	StringTie	exon	74562047	74562135	1000	+	.	gene_id "MSTRG.85983"; transcript_id "MSTRG.85983.213"; exon_number "5";
chr18	StringTie	exon	74567233	74567433	1000	+	.	gene_id "MSTRG.85983"; transcript_id "MSTRG.85983.213"; exon_number "6";
chr18	StringTie	exon	74571186	74571270	1000	+	.	gene_id "MSTRG.85983"; transcript_id "MSTRG.85983.213"; exon_number "7";
chr18	StringTie	exon	74576869	74577029	1000	+	.	gene_id "MSTRG.85983"; transcript_id "MSTRG.85983.213"; exon_number "8";
chr18	StringTie	exon	74578163	74578327	1000	+	.	gene_id "MSTRG.85983"; transcript_id "MSTRG.85983.213"; exon_number "9";
chr18	StringTie	exon	74580203	74580271	1000	+	.	gene_id "MSTRG.85983"; transcript_id "MSTRG.85983.213"; exon_number "10";
chr18	StringTie	exon	74583561	74583708	1000	+	.	gene_id "MSTRG.85983"; transcript_id "MSTRG.85983.213"; exon_number "11";
chr18	StringTie	exon	74589319	74589804	1000	+	.	gene_id "MSTRG.85983"; transcript_id "MSTRG.85983.213"; exon_number "12";
chr18	StringTie	transcript	74534379	74596416	1000	+	.	gene_id "MSTRG.85983"; transcript_id "MSTRG.85983.214";
chr18	StringTie	exon	74534379	74534691	1000	+	.	gene_id "MSTRG.85983"; transcript_id "MSTRG.85983.214"; exon_number "1";
chr18	StringTie	exon	74556338	74556466	1000	+	.	gene_id "MSTRG.85983"; transcript_id "MSTRG.85983.214"; exon_number "2";
chr18	StringTie	exon	74559323	74559472	1000	+	.	gene_id "MSTRG.85983"; transcript_id "MSTRG.85983.214"; exon_number "3";
chr18	StringTie	exon	74560856	74561011	1000	+	.	gene_id "MSTRG.85983"; transcript_id "MSTRG.85983.214"; exon_number "4";
chr18	StringTie	exon	74562047	74562135	1000	+	.	gene_id "MSTRG.85983"; transcript_id "MSTRG.85983.214"; exon_number "5";
chr18	StringTie	exon	74567233	74567433	1000	+	.	gene_id "MSTRG.85983"; transcript_id "MSTRG.85983.214"; exon_number "6";
chr18	StringTie	exon	74571186	74571270	1000	+	.	gene_id "MSTRG.85983"; transcript_id "MSTRG.85983.214"; exon_number "7";
chr18	StringTie	exon	74576869	74577029	1000	+	.	gene_id "MSTRG.85983"; transcript_id "MSTRG.85983.214"; exon_number "8";
chr18	StringTie	exon	74578163	74578327	1000	+	.	gene_id "MSTRG.85983"; transcript_id "MSTRG.85983.214"; exon_number "9";
chr18	StringTie	exon	74580130	74580271	1000	+	.	gene_id "MSTRG.85983"; transcript_id "MSTRG.85983.214"; exon_number "10";
chr18	StringTie	exon	74583561	74583708	1000	+	.	gene_id "MSTRG.85983"; transcript_id "MSTRG.85983.214"; exon_number "11";
chr18	StringTie	exon	74594700	74596416	1000	+	.	gene_id "MSTRG.85983"; transcript_id "MSTRG.85983.214"; exon_number "12";
chr18	StringTie	transcript	74534446	74596392	1000	+	.	gene_id "MSTRG.85983"; transcript_id "MSTRG.85983.216";
chr18	StringTie	exon	74534446	74534691	1000	+	.	gene_id "MSTRG.85983"; transcript_id "MSTRG.85983.216"; exon_number "1";
chr18	StringTie	exon	74556338	74556466	1000	+	.	gene_id "MSTRG.85983"; transcript_id "MSTRG.85983.216"; exon_number "2";
chr18	StringTie	exon	74559323	74559472	1000	+	.	gene_id "MSTRG.85983"; transcript_id "MSTRG.85983.216"; exon_number "3";
chr18	StringTie	exon	74560856	74561011	1000	+	.	gene_id "MSTRG.85983"; transcript_id "MSTRG.85983.216"; exon_number "4";
chr18	StringTie	exon	74562047	74562135	1000	+	.	gene_id "MSTRG.85983"; transcript_id "MSTRG.85983.216"; exon_number "5";
chr18	StringTie	exon	74567233	74567433	1000	+	.	gene_id "MSTRG.85983"; transcript_id "MSTRG.85983.216"; exon_number "6";
chr18	StringTie	exon	74571186	74571270	1000	+	.	gene_id "MSTRG.85983"; transcript_id "MSTRG.85983.216"; exon_number "7";
chr18	StringTie	exon	74576869	74577029	1000	+	.	gene_id "MSTRG.85983"; transcript_id "MSTRG.85983.216"; exon_number "8";
chr18	StringTie	exon	74578163	74578188	1000	+	.	gene_id "MSTRG.85983"; transcript_id "MSTRG.85983.216"; exon_number "9";
chr18	StringTie	exon	74578272	74578327	1000	+	.	gene_id "MSTRG.85983"; transcript_id "MSTRG.85983.216"; exon_number "10";
chr18	StringTie	exon	74580203	74580271	1000	+	.	gene_id "MSTRG.85983"; transcript_id "MSTRG.85983.216"; exon_number "11";
chr18	StringTie	exon	74583561	74583708	1000	+	.	gene_id "MSTRG.85983"; transcript_id "MSTRG.85983.216"; exon_number "12";
chr18	StringTie	exon	74594700	74596392	1000	+	.	gene_id "MSTRG.85983"; transcript_id "MSTRG.85983.216"; exon_number "13";
chr18	StringTie	transcript	74534447	74595622	1000	+	.	gene_id "MSTRG.85983"; transcript_id "MSTRG.85983.217";
chr18	StringTie	exon	74534447	74534691	1000	+	.	gene_id "MSTRG.85983"; transcript_id "MSTRG.85983.217"; exon_number "1";
chr18	StringTie	exon	74556338	74556466	1000	+	.	gene_id "MSTRG.85983"; transcript_id "MSTRG.85983.217"; exon_number "2";
chr18	StringTie	exon	74559323	74559472	1000	+	.	gene_id "MSTRG.85983"; transcript_id "MSTRG.85983.217"; exon_number "3";
chr18	StringTie	exon	74560856	74561018	1000	+	.	gene_id "MSTRG.85983"; transcript_id "MSTRG.85983.217"; exon_number "4";
chr18	StringTie	exon	74562047	74562135	1000	+	.	gene_id "MSTRG.85983"; transcript_id "MSTRG.85983.217"; exon_number "5";
chr18	StringTie	exon	74567233	74567433	1000	+	.	gene_id "MSTRG.85983"; transcript_id "MSTRG.85983.217"; exon_number "6";
chr18	StringTie	exon	74571186	74571270	1000	+	.	gene_id "MSTRG.85983"; transcript_id "MSTRG.85983.217"; exon_number "7";
chr18	StringTie	exon	74576869	74577029	1000	+	.	gene_id "MSTRG.85983"; transcript_id "MSTRG.85983.217"; exon_number "8";
chr18	StringTie	exon	74578163	74578327	1000	+	.	gene_id "MSTRG.85983"; transcript_id "MSTRG.85983.217"; exon_number "9";
chr18	StringTie	exon	74580130	74580271	1000	+	.	gene_id "MSTRG.85983"; transcript_id "MSTRG.85983.217"; exon_number "10";
chr18	StringTie	exon	74583561	74583708	1000	+	.	gene_id "MSTRG.85983"; transcript_id "MSTRG.85983.217"; exon_number "11";
chr18	StringTie	exon	74584496	74590067	1000	+	.	gene_id "MSTRG.85983"; transcript_id "MSTRG.85983.217"; exon_number "12";
chr18	StringTie	exon	74594700	74595622	1000	+	.	gene_id "MSTRG.85983"; transcript_id "MSTRG.85983.217"; exon_number "13";
chr18	StringTie	transcript	74534452	74595654	1000	+	.	gene_id "MSTRG.85983"; transcript_id "MSTRG.85983.218";
chr18	StringTie	exon	74534452	74534691	1000	+	.	gene_id "MSTRG.85983"; transcript_id "MSTRG.85983.218"; exon_number "1";
chr18	StringTie	exon	74556338	74556466	1000	+	.	gene_id "MSTRG.85983"; transcript_id "MSTRG.85983.218"; exon_number "2";
chr18	StringTie	exon	74559323	74559472	1000	+	.	gene_id "MSTRG.85983"; transcript_id "MSTRG.85983.218"; exon_number "3";
chr18	StringTie	exon	74560856	74561011	1000	+	.	gene_id "MSTRG.85983"; transcript_id "MSTRG.85983.218"; exon_number "4";
chr18	StringTie	exon	74562047	74562135	1000	+	.	gene_id "MSTRG.85983"; transcript_id "MSTRG.85983.218"; exon_number "5";
chr18	StringTie	exon	74567233	74567433	1000	+	.	gene_id "MSTRG.85983"; transcript_id "MSTRG.85983.218"; exon_number "6";
chr18	StringTie	exon	74571186	74571270	1000	+	.	gene_id "MSTRG.85983"; transcript_id "MSTRG.85983.218"; exon_number "7";
chr18	StringTie	exon	74576869	74577070	1000	+	.	gene_id "MSTRG.85983"; transcript_id "MSTRG.85983.218"; exon_number "8";
chr18	StringTie	exon	74578163	74578327	1000	+	.	gene_id "MSTRG.85983"; transcript_id "MSTRG.85983.218"; exon_number "9";
chr18	StringTie	exon	74580130	74580271	1000	+	.	gene_id "MSTRG.85983"; transcript_id "MSTRG.85983.218"; exon_number "10";
chr18	StringTie	exon	74583561	74583708	1000	+	.	gene_id "MSTRG.85983"; transcript_id "MSTRG.85983.218"; exon_number "11";
chr18	StringTie	exon	74594700	74595654	1000	+	.	gene_id "MSTRG.85983"; transcript_id "MSTRG.85983.218"; exon_number "12";
chr18	StringTie	transcript	74534458	74589799	1000	+	.	gene_id "MSTRG.85983"; transcript_id "MSTRG.85983.219";
chr18	StringTie	exon	74534458	74534691	1000	+	.	gene_id "MSTRG.85983"; transcript_id "MSTRG.85983.219"; exon_number "1";
chr18	StringTie	exon	74556338	74556466	1000	+	.	gene_id "MSTRG.85983"; transcript_id "MSTRG.85983.219"; exon_number "2";
chr18	StringTie	exon	74559323	74559472	1000	+	.	gene_id "MSTRG.85983"; transcript_id "MSTRG.85983.219"; exon_number "3";
chr18	StringTie	exon	74560856	74561018	1000	+	.	gene_id "MSTRG.85983"; transcript_id "MSTRG.85983.219"; exon_number "4";
chr18	StringTie	exon	74562047	74562135	1000	+	.	gene_id "MSTRG.85983"; transcript_id "MSTRG.85983.219"; exon_number "5";
chr18	StringTie	exon	74567233	74567427	1000	+	.	gene_id "MSTRG.85983"; transcript_id "MSTRG.85983.219"; exon_number "6";
chr18	StringTie	exon	74571186	74571270	1000	+	.	gene_id "MSTRG.85983"; transcript_id "MSTRG.85983.219"; exon_number "7";
chr18	StringTie	exon	74576869	74577029	1000	+	.	gene_id "MSTRG.85983"; transcript_id "MSTRG.85983.219"; exon_number "8";
chr18	StringTie	exon	74578163	74578327	1000	+	.	gene_id "MSTRG.85983"; transcript_id "MSTRG.85983.219"; exon_number "9";
chr18	StringTie	exon	74580203	74580271	1000	+	.	gene_id "MSTRG.85983"; transcript_id "MSTRG.85983.219"; exon_number "10";
chr18	StringTie	exon	74583561	74583708	1000	+	.	gene_id "MSTRG.85983"; transcript_id "MSTRG.85983.219"; exon_number "11";
chr18	StringTie	exon	74589319	74589799	1000	+	.	gene_id "MSTRG.85983"; transcript_id "MSTRG.85983.219"; exon_number "12";
chr18	StringTie	transcript	74496227	74521179	1000	+	.	gene_id "MSTRG.85983"; transcript_id "MSTRG.85983.22";
chr18	StringTie	exon	74496227	74496431	1000	+	.	gene_id "MSTRG.85983"; transcript_id "MSTRG.85983.22"; exon_number "1";
chr18	StringTie	exon	74497509	74499482	1000	+	.	gene_id "MSTRG.85983"; transcript_id "MSTRG.85983.22"; exon_number "2";
chr18	StringTie	exon	74499937	74500033	1000	+	.	gene_id "MSTRG.85983"; transcript_id "MSTRG.85983.22"; exon_number "3";
chr18	StringTie	exon	74501329	74501472	1000	+	.	gene_id "MSTRG.85983"; transcript_id "MSTRG.85983.22"; exon_number "4";
chr18	StringTie	exon	74505849	74506011	1000	+	.	gene_id "MSTRG.85983"; transcript_id "MSTRG.85983.22"; exon_number "5";
chr18	StringTie	exon	74508840	74508928	1000	+	.	gene_id "MSTRG.85983"; transcript_id "MSTRG.85983.22"; exon_number "6";
chr18	StringTie	exon	74510813	74511013	1000	+	.	gene_id "MSTRG.85983"; transcript_id "MSTRG.85983.22"; exon_number "7";
chr18	StringTie	exon	74512448	74512532	1000	+	.	gene_id "MSTRG.85983"; transcript_id "MSTRG.85983.22"; exon_number "8";
chr18	StringTie	exon	74513559	74513719	1000	+	.	gene_id "MSTRG.85983"; transcript_id "MSTRG.85983.22"; exon_number "9";
chr18	StringTie	exon	74516228	74516392	1000	+	.	gene_id "MSTRG.85983"; transcript_id "MSTRG.85983.22"; exon_number "10";
chr18	StringTie	exon	74518499	74519096	1000	+	.	gene_id "MSTRG.85983"; transcript_id "MSTRG.85983.22"; exon_number "11";
chr18	StringTie	exon	74519999	74521179	1000	+	.	gene_id "MSTRG.85983"; transcript_id "MSTRG.85983.22"; exon_number "12";
chr18	StringTie	transcript	74534465	74585011	1000	+	.	gene_id "MSTRG.85983"; transcript_id "MSTRG.85983.220";
chr18	StringTie	exon	74534465	74534691	1000	+	.	gene_id "MSTRG.85983"; transcript_id "MSTRG.85983.220"; exon_number "1";
chr18	StringTie	exon	74556338	74561011	1000	+	.	gene_id "MSTRG.85983"; transcript_id "MSTRG.85983.220"; exon_number "2";
chr18	StringTie	exon	74562047	74562135	1000	+	.	gene_id "MSTRG.85983"; transcript_id "MSTRG.85983.220"; exon_number "3";
chr18	StringTie	exon	74567233	74567433	1000	+	.	gene_id "MSTRG.85983"; transcript_id "MSTRG.85983.220"; exon_number "4";
chr18	StringTie	exon	74571186	74571270	1000	+	.	gene_id "MSTRG.85983"; transcript_id "MSTRG.85983.220"; exon_number "5";
chr18	StringTie	exon	74576609	74578327	1000	+	.	gene_id "MSTRG.85983"; transcript_id "MSTRG.85983.220"; exon_number "6";
chr18	StringTie	exon	74580130	74580271	1000	+	.	gene_id "MSTRG.85983"; transcript_id "MSTRG.85983.220"; exon_number "7";
chr18	StringTie	exon	74583561	74585011	1000	+	.	gene_id "MSTRG.85983"; transcript_id "MSTRG.85983.220"; exon_number "8";
chr18	StringTie	transcript	74534503	74585042	1000	+	.	gene_id "MSTRG.85983"; transcript_id "MSTRG.85983.221";
chr18	StringTie	exon	74534503	74534691	1000	+	.	gene_id "MSTRG.85983"; transcript_id "MSTRG.85983.221"; exon_number "1";
chr18	StringTie	exon	74556338	74556466	1000	+	.	gene_id "MSTRG.85983"; transcript_id "MSTRG.85983.221"; exon_number "2";
chr18	StringTie	exon	74559323	74559472	1000	+	.	gene_id "MSTRG.85983"; transcript_id "MSTRG.85983.221"; exon_number "3";
chr18	StringTie	exon	74562047	74562135	1000	+	.	gene_id "MSTRG.85983"; transcript_id "MSTRG.85983.221"; exon_number "4";
chr18	StringTie	exon	74567233	74567433	1000	+	.	gene_id "MSTRG.85983"; transcript_id "MSTRG.85983.221"; exon_number "5";
chr18	StringTie	exon	74571186	74571270	1000	+	.	gene_id "MSTRG.85983"; transcript_id "MSTRG.85983.221"; exon_number "6";
chr18	StringTie	exon	74576869	74577029	1000	+	.	gene_id "MSTRG.85983"; transcript_id "MSTRG.85983.221"; exon_number "7";
chr18	StringTie	exon	74578163	74578327	1000	+	.	gene_id "MSTRG.85983"; transcript_id "MSTRG.85983.221"; exon_number "8";
chr18	StringTie	exon	74580130	74580271	1000	+	.	gene_id "MSTRG.85983"; transcript_id "MSTRG.85983.221"; exon_number "9";
chr18	StringTie	exon	74583561	74583708	1000	+	.	gene_id "MSTRG.85983"; transcript_id "MSTRG.85983.221"; exon_number "10";
chr18	StringTie	exon	74584496	74585042	1000	+	.	gene_id "MSTRG.85983"; transcript_id "MSTRG.85983.221"; exon_number "11";
chr18	StringTie	transcript	74547043	74587204	1000	+	.	gene_id "MSTRG.85983"; transcript_id "MSTRG.85983.224";
chr18	StringTie	exon	74547043	74547060	1000	+	.	gene_id "MSTRG.85983"; transcript_id "MSTRG.85983.224"; exon_number "1";
chr18	StringTie	exon	74556338	74556466	1000	+	.	gene_id "MSTRG.85983"; transcript_id "MSTRG.85983.224"; exon_number "2";
chr18	StringTie	exon	74559323	74559472	1000	+	.	gene_id "MSTRG.85983"; transcript_id "MSTRG.85983.224"; exon_number "3";
chr18	StringTie	exon	74560856	74561018	1000	+	.	gene_id "MSTRG.85983"; transcript_id "MSTRG.85983.224"; exon_number "4";
chr18	StringTie	exon	74562047	74562135	1000	+	.	gene_id "MSTRG.85983"; transcript_id "MSTRG.85983.224"; exon_number "5";
chr18	StringTie	exon	74567233	74567433	1000	+	.	gene_id "MSTRG.85983"; transcript_id "MSTRG.85983.224"; exon_number "6";
chr18	StringTie	exon	74571186	74571270	1000	+	.	gene_id "MSTRG.85983"; transcript_id "MSTRG.85983.224"; exon_number "7";
chr18	StringTie	exon	74576869	74577029	1000	+	.	gene_id "MSTRG.85983"; transcript_id "MSTRG.85983.224"; exon_number "8";
chr18	StringTie	exon	74578163	74578327	1000	+	.	gene_id "MSTRG.85983"; transcript_id "MSTRG.85983.224"; exon_number "9";
chr18	StringTie	exon	74580130	74580271	1000	+	.	gene_id "MSTRG.85983"; transcript_id "MSTRG.85983.224"; exon_number "10";
chr18	StringTie	exon	74583561	74583708	1000	+	.	gene_id "MSTRG.85983"; transcript_id "MSTRG.85983.224"; exon_number "11";
chr18	StringTie	exon	74584496	74587204	1000	+	.	gene_id "MSTRG.85983"; transcript_id "MSTRG.85983.224"; exon_number "12";
chr18	StringTie	transcript	74550472	74587397	1000	+	.	gene_id "MSTRG.85983"; transcript_id "MSTRG.85983.225";
chr18	StringTie	exon	74550472	74551201	1000	+	.	gene_id "MSTRG.85983"; transcript_id "MSTRG.85983.225"; exon_number "1";
chr18	StringTie	exon	74556338	74556466	1000	+	.	gene_id "MSTRG.85983"; transcript_id "MSTRG.85983.225"; exon_number "2";
chr18	StringTie	exon	74559323	74559472	1000	+	.	gene_id "MSTRG.85983"; transcript_id "MSTRG.85983.225"; exon_number "3";
chr18	StringTie	exon	74560856	74561018	1000	+	.	gene_id "MSTRG.85983"; transcript_id "MSTRG.85983.225"; exon_number "4";
chr18	StringTie	exon	74562047	74562135	1000	+	.	gene_id "MSTRG.85983"; transcript_id "MSTRG.85983.225"; exon_number "5";
chr18	StringTie	exon	74567233	74567433	1000	+	.	gene_id "MSTRG.85983"; transcript_id "MSTRG.85983.225"; exon_number "6";
chr18	StringTie	exon	74571186	74571270	1000	+	.	gene_id "MSTRG.85983"; transcript_id "MSTRG.85983.225"; exon_number "7";
chr18	StringTie	exon	74576869	74577029	1000	+	.	gene_id "MSTRG.85983"; transcript_id "MSTRG.85983.225"; exon_number "8";
chr18	StringTie	exon	74578163	74578327	1000	+	.	gene_id "MSTRG.85983"; transcript_id "MSTRG.85983.225"; exon_number "9";
chr18	StringTie	exon	74580130	74580271	1000	+	.	gene_id "MSTRG.85983"; transcript_id "MSTRG.85983.225"; exon_number "10";
chr18	StringTie	exon	74583561	74583708	1000	+	.	gene_id "MSTRG.85983"; transcript_id "MSTRG.85983.225"; exon_number "11";
chr18	StringTie	exon	74584496	74587397	1000	+	.	gene_id "MSTRG.85983"; transcript_id "MSTRG.85983.225"; exon_number "12";
chr18	StringTie	transcript	74551173	74587862	1000	+	.	gene_id "MSTRG.85983"; transcript_id "MSTRG.85983.226";
chr18	StringTie	exon	74551173	74551201	1000	+	.	gene_id "MSTRG.85983"; transcript_id "MSTRG.85983.226"; exon_number "1";
chr18	StringTie	exon	74556338	74556466	1000	+	.	gene_id "MSTRG.85983"; transcript_id "MSTRG.85983.226"; exon_number "2";
chr18	StringTie	exon	74559323	74559472	1000	+	.	gene_id "MSTRG.85983"; transcript_id "MSTRG.85983.226"; exon_number "3";
chr18	StringTie	exon	74560856	74561018	1000	+	.	gene_id "MSTRG.85983"; transcript_id "MSTRG.85983.226"; exon_number "4";
chr18	StringTie	exon	74562047	74562135	1000	+	.	gene_id "MSTRG.85983"; transcript_id "MSTRG.85983.226"; exon_number "5";
chr18	StringTie	exon	74567233	74567433	1000	+	.	gene_id "MSTRG.85983"; transcript_id "MSTRG.85983.226"; exon_number "6";
chr18	StringTie	exon	74571186	74571270	1000	+	.	gene_id "MSTRG.85983"; transcript_id "MSTRG.85983.226"; exon_number "7";
chr18	StringTie	exon	74576869	74577445	1000	+	.	gene_id "MSTRG.85983"; transcript_id "MSTRG.85983.226"; exon_number "8";
chr18	StringTie	exon	74578163	74578327	1000	+	.	gene_id "MSTRG.85983"; transcript_id "MSTRG.85983.226"; exon_number "9";
chr18	StringTie	exon	74580130	74580271	1000	+	.	gene_id "MSTRG.85983"; transcript_id "MSTRG.85983.226"; exon_number "10";
chr18	StringTie	exon	74583561	74583708	1000	+	.	gene_id "MSTRG.85983"; transcript_id "MSTRG.85983.226"; exon_number "11";
chr18	StringTie	exon	74584496	74587862	1000	+	.	gene_id "MSTRG.85983"; transcript_id "MSTRG.85983.226"; exon_number "12";
chr18	StringTie	transcript	74555076	74587226	1000	+	.	gene_id "MSTRG.85983"; transcript_id "MSTRG.85983.227";
chr18	StringTie	exon	74555076	74555098	1000	+	.	gene_id "MSTRG.85983"; transcript_id "MSTRG.85983.227"; exon_number "1";
chr18	StringTie	exon	74556338	74556466	1000	+	.	gene_id "MSTRG.85983"; transcript_id "MSTRG.85983.227"; exon_number "2";
chr18	StringTie	exon	74559323	74559472	1000	+	.	gene_id "MSTRG.85983"; transcript_id "MSTRG.85983.227"; exon_number "3";
chr18	StringTie	exon	74560856	74561018	1000	+	.	gene_id "MSTRG.85983"; transcript_id "MSTRG.85983.227"; exon_number "4";
chr18	StringTie	exon	74562047	74562135	1000	+	.	gene_id "MSTRG.85983"; transcript_id "MSTRG.85983.227"; exon_number "5";
chr18	StringTie	exon	74567233	74567433	1000	+	.	gene_id "MSTRG.85983"; transcript_id "MSTRG.85983.227"; exon_number "6";
chr18	StringTie	exon	74571186	74571270	1000	+	.	gene_id "MSTRG.85983"; transcript_id "MSTRG.85983.227"; exon_number "7";
chr18	StringTie	exon	74576869	74577029	1000	+	.	gene_id "MSTRG.85983"; transcript_id "MSTRG.85983.227"; exon_number "8";
chr18	StringTie	exon	74578163	74578327	1000	+	.	gene_id "MSTRG.85983"; transcript_id "MSTRG.85983.227"; exon_number "9";
chr18	StringTie	exon	74580130	74580271	1000	+	.	gene_id "MSTRG.85983"; transcript_id "MSTRG.85983.227"; exon_number "10";
chr18	StringTie	exon	74583561	74583708	1000	+	.	gene_id "MSTRG.85983"; transcript_id "MSTRG.85983.227"; exon_number "11";
chr18	StringTie	exon	74584496	74587226	1000	+	.	gene_id "MSTRG.85983"; transcript_id "MSTRG.85983.227"; exon_number "12";
chr18	StringTie	transcript	74556160	74587228	1000	+	.	gene_id "MSTRG.85983"; transcript_id "MSTRG.85983.228";
chr18	StringTie	exon	74556160	74556247	1000	+	.	gene_id "MSTRG.85983"; transcript_id "MSTRG.85983.228"; exon_number "1";
chr18	StringTie	exon	74556338	74556466	1000	+	.	gene_id "MSTRG.85983"; transcript_id "MSTRG.85983.228"; exon_number "2";
chr18	StringTie	exon	74559323	74559472	1000	+	.	gene_id "MSTRG.85983"; transcript_id "MSTRG.85983.228"; exon_number "3";
chr18	StringTie	exon	74560856	74561018	1000	+	.	gene_id "MSTRG.85983"; transcript_id "MSTRG.85983.228"; exon_number "4";
chr18	StringTie	exon	74562047	74562135	1000	+	.	gene_id "MSTRG.85983"; transcript_id "MSTRG.85983.228"; exon_number "5";
chr18	StringTie	exon	74567233	74567433	1000	+	.	gene_id "MSTRG.85983"; transcript_id "MSTRG.85983.228"; exon_number "6";
chr18	StringTie	exon	74571186	74571270	1000	+	.	gene_id "MSTRG.85983"; transcript_id "MSTRG.85983.228"; exon_number "7";
chr18	StringTie	exon	74576869	74577029	1000	+	.	gene_id "MSTRG.85983"; transcript_id "MSTRG.85983.228"; exon_number "8";
chr18	StringTie	exon	74578163	74578327	1000	+	.	gene_id "MSTRG.85983"; transcript_id "MSTRG.85983.228"; exon_number "9";
chr18	StringTie	exon	74580130	74580271	1000	+	.	gene_id "MSTRG.85983"; transcript_id "MSTRG.85983.228"; exon_number "10";
chr18	StringTie	exon	74583561	74583708	1000	+	.	gene_id "MSTRG.85983"; transcript_id "MSTRG.85983.228"; exon_number "11";
chr18	StringTie	exon	74584496	74587228	1000	+	.	gene_id "MSTRG.85983"; transcript_id "MSTRG.85983.228"; exon_number "12";
chr18	StringTie	transcript	74560963	74587651	1000	+	.	gene_id "MSTRG.85983"; transcript_id "MSTRG.85983.229";
chr18	StringTie	exon	74560963	74561011	1000	+	.	gene_id "MSTRG.85983"; transcript_id "MSTRG.85983.229"; exon_number "1";
chr18	StringTie	exon	74562047	74562135	1000	+	.	gene_id "MSTRG.85983"; transcript_id "MSTRG.85983.229"; exon_number "2";
chr18	StringTie	exon	74567233	74567433	1000	+	.	gene_id "MSTRG.85983"; transcript_id "MSTRG.85983.229"; exon_number "3";
chr18	StringTie	exon	74571186	74571270	1000	+	.	gene_id "MSTRG.85983"; transcript_id "MSTRG.85983.229"; exon_number "4";
chr18	StringTie	exon	74576609	74577445	1000	+	.	gene_id "MSTRG.85983"; transcript_id "MSTRG.85983.229"; exon_number "5";
chr18	StringTie	exon	74578163	74578327	1000	+	.	gene_id "MSTRG.85983"; transcript_id "MSTRG.85983.229"; exon_number "6";
chr18	StringTie	exon	74580130	74580271	1000	+	.	gene_id "MSTRG.85983"; transcript_id "MSTRG.85983.229"; exon_number "7";
chr18	StringTie	exon	74583561	74583708	1000	+	.	gene_id "MSTRG.85983"; transcript_id "MSTRG.85983.229"; exon_number "8";
chr18	StringTie	exon	74584496	74587651	1000	+	.	gene_id "MSTRG.85983"; transcript_id "MSTRG.85983.229"; exon_number "9";
chr18	StringTie	transcript	74496230	74523681	1000	+	.	gene_id "MSTRG.85983"; transcript_id "MSTRG.85983.23";
chr18	StringTie	exon	74496230	74496431	1000	+	.	gene_id "MSTRG.85983"; transcript_id "MSTRG.85983.23"; exon_number "1";
chr18	StringTie	exon	74497509	74497808	1000	+	.	gene_id "MSTRG.85983"; transcript_id "MSTRG.85983.23"; exon_number "2";
chr18	StringTie	exon	74499882	74500033	1000	+	.	gene_id "MSTRG.85983"; transcript_id "MSTRG.85983.23"; exon_number "3";
chr18	StringTie	exon	74501329	74501472	1000	+	.	gene_id "MSTRG.85983"; transcript_id "MSTRG.85983.23"; exon_number "4";
chr18	StringTie	exon	74505849	74506011	1000	+	.	gene_id "MSTRG.85983"; transcript_id "MSTRG.85983.23"; exon_number "5";
chr18	StringTie	exon	74508840	74508928	1000	+	.	gene_id "MSTRG.85983"; transcript_id "MSTRG.85983.23"; exon_number "6";
chr18	StringTie	exon	74510813	74511013	1000	+	.	gene_id "MSTRG.85983"; transcript_id "MSTRG.85983.23"; exon_number "7";
chr18	StringTie	exon	74512448	74512532	1000	+	.	gene_id "MSTRG.85983"; transcript_id "MSTRG.85983.23"; exon_number "8";
chr18	StringTie	exon	74513559	74513719	1000	+	.	gene_id "MSTRG.85983"; transcript_id "MSTRG.85983.23"; exon_number "9";
chr18	StringTie	exon	74516228	74516392	1000	+	.	gene_id "MSTRG.85983"; transcript_id "MSTRG.85983.23"; exon_number "10";
chr18	StringTie	exon	74518499	74518640	1000	+	.	gene_id "MSTRG.85983"; transcript_id "MSTRG.85983.23"; exon_number "11";
chr18	StringTie	exon	74518949	74519096	1000	+	.	gene_id "MSTRG.85983"; transcript_id "MSTRG.85983.23"; exon_number "12";
chr18	StringTie	exon	74519999	74523681	1000	+	.	gene_id "MSTRG.85983"; transcript_id "MSTRG.85983.23"; exon_number "13";
chr18	StringTie	transcript	74561515	74587210	1000	+	.	gene_id "MSTRG.85983"; transcript_id "MSTRG.85983.231";
chr18	StringTie	exon	74561515	74561731	1000	+	.	gene_id "MSTRG.85983"; transcript_id "MSTRG.85983.231"; exon_number "1";
chr18	StringTie	exon	74562047	74562135	1000	+	.	gene_id "MSTRG.85983"; transcript_id "MSTRG.85983.231"; exon_number "2";
chr18	StringTie	exon	74567233	74567433	1000	+	.	gene_id "MSTRG.85983"; transcript_id "MSTRG.85983.231"; exon_number "3";
chr18	StringTie	exon	74571186	74571270	1000	+	.	gene_id "MSTRG.85983"; transcript_id "MSTRG.85983.231"; exon_number "4";
chr18	StringTie	exon	74576869	74577029	1000	+	.	gene_id "MSTRG.85983"; transcript_id "MSTRG.85983.231"; exon_number "5";
chr18	StringTie	exon	74578163	74578327	1000	+	.	gene_id "MSTRG.85983"; transcript_id "MSTRG.85983.231"; exon_number "6";
chr18	StringTie	exon	74580130	74580271	1000	+	.	gene_id "MSTRG.85983"; transcript_id "MSTRG.85983.231"; exon_number "7";
chr18	StringTie	exon	74583561	74583708	1000	+	.	gene_id "MSTRG.85983"; transcript_id "MSTRG.85983.231"; exon_number "8";
chr18	StringTie	exon	74584496	74587210	1000	+	.	gene_id "MSTRG.85983"; transcript_id "MSTRG.85983.231"; exon_number "9";
chr18	StringTie	transcript	74571356	74587974	1000	+	.	gene_id "MSTRG.85983"; transcript_id "MSTRG.85983.233";
chr18	StringTie	exon	74571356	74571890	1000	+	.	gene_id "MSTRG.85983"; transcript_id "MSTRG.85983.233"; exon_number "1";
chr18	StringTie	exon	74576609	74577029	1000	+	.	gene_id "MSTRG.85983"; transcript_id "MSTRG.85983.233"; exon_number "2";
chr18	StringTie	exon	74578163	74578327	1000	+	.	gene_id "MSTRG.85983"; transcript_id "MSTRG.85983.233"; exon_number "3";
chr18	StringTie	exon	74580130	74580271	1000	+	.	gene_id "MSTRG.85983"; transcript_id "MSTRG.85983.233"; exon_number "4";
chr18	StringTie	exon	74583561	74583708	1000	+	.	gene_id "MSTRG.85983"; transcript_id "MSTRG.85983.233"; exon_number "5";
chr18	StringTie	exon	74584496	74587974	1000	+	.	gene_id "MSTRG.85983"; transcript_id "MSTRG.85983.233"; exon_number "6";
chr18	StringTie	transcript	74571591	74587210	1000	+	.	gene_id "MSTRG.85983"; transcript_id "MSTRG.85983.234";
chr18	StringTie	exon	74571591	74571890	1000	+	.	gene_id "MSTRG.85983"; transcript_id "MSTRG.85983.234"; exon_number "1";
chr18	StringTie	exon	74576869	74577029	1000	+	.	gene_id "MSTRG.85983"; transcript_id "MSTRG.85983.234"; exon_number "2";
chr18	StringTie	exon	74578163	74578327	1000	+	.	gene_id "MSTRG.85983"; transcript_id "MSTRG.85983.234"; exon_number "3";
chr18	StringTie	exon	74580130	74580271	1000	+	.	gene_id "MSTRG.85983"; transcript_id "MSTRG.85983.234"; exon_number "4";
chr18	StringTie	exon	74583561	74583708	1000	+	.	gene_id "MSTRG.85983"; transcript_id "MSTRG.85983.234"; exon_number "5";
chr18	StringTie	exon	74584496	74587210	1000	+	.	gene_id "MSTRG.85983"; transcript_id "MSTRG.85983.234"; exon_number "6";
chr18	StringTie	transcript	74571594	74587205	1000	+	.	gene_id "MSTRG.85983"; transcript_id "MSTRG.85983.235";
chr18	StringTie	exon	74571594	74571738	1000	+	.	gene_id "MSTRG.85983"; transcript_id "MSTRG.85983.235"; exon_number "1";
chr18	StringTie	exon	74576609	74577029	1000	+	.	gene_id "MSTRG.85983"; transcript_id "MSTRG.85983.235"; exon_number "2";
chr18	StringTie	exon	74578163	74578327	1000	+	.	gene_id "MSTRG.85983"; transcript_id "MSTRG.85983.235"; exon_number "3";
chr18	StringTie	exon	74580130	74580271	1000	+	.	gene_id "MSTRG.85983"; transcript_id "MSTRG.85983.235"; exon_number "4";
chr18	StringTie	exon	74583561	74583708	1000	+	.	gene_id "MSTRG.85983"; transcript_id "MSTRG.85983.235"; exon_number "5";
chr18	StringTie	exon	74584496	74587205	1000	+	.	gene_id "MSTRG.85983"; transcript_id "MSTRG.85983.235"; exon_number "6";
chr18	StringTie	transcript	74576905	74580424	1000	+	.	gene_id "MSTRG.85983"; transcript_id "MSTRG.85983.238";
chr18	StringTie	exon	74576905	74577029	1000	+	.	gene_id "MSTRG.85983"; transcript_id "MSTRG.85983.238"; exon_number "1";
chr18	StringTie	exon	74578163	74578327	1000	+	.	gene_id "MSTRG.85983"; transcript_id "MSTRG.85983.238"; exon_number "2";
chr18	StringTie	exon	74580130	74580271	1000	+	.	gene_id "MSTRG.85983"; transcript_id "MSTRG.85983.238"; exon_number "3";
chr18	StringTie	exon	74580392	74580424	1000	+	.	gene_id "MSTRG.85983"; transcript_id "MSTRG.85983.238"; exon_number "4";
chr18	StringTie	transcript	74496230	74521157	1000	+	.	gene_id "MSTRG.85983"; transcript_id "MSTRG.85983.24";
chr18	StringTie	exon	74496230	74496431	1000	+	.	gene_id "MSTRG.85983"; transcript_id "MSTRG.85983.24"; exon_number "1";
chr18	StringTie	exon	74497509	74499482	1000	+	.	gene_id "MSTRG.85983"; transcript_id "MSTRG.85983.24"; exon_number "2";
chr18	StringTie	exon	74499937	74500033	1000	+	.	gene_id "MSTRG.85983"; transcript_id "MSTRG.85983.24"; exon_number "3";
chr18	StringTie	exon	74501329	74501472	1000	+	.	gene_id "MSTRG.85983"; transcript_id "MSTRG.85983.24"; exon_number "4";
chr18	StringTie	exon	74505849	74506011	1000	+	.	gene_id "MSTRG.85983"; transcript_id "MSTRG.85983.24"; exon_number "5";
chr18	StringTie	exon	74508840	74508928	1000	+	.	gene_id "MSTRG.85983"; transcript_id "MSTRG.85983.24"; exon_number "6";
chr18	StringTie	exon	74510813	74511013	1000	+	.	gene_id "MSTRG.85983"; transcript_id "MSTRG.85983.24"; exon_number "7";
chr18	StringTie	exon	74512448	74512532	1000	+	.	gene_id "MSTRG.85983"; transcript_id "MSTRG.85983.24"; exon_number "8";
chr18	StringTie	exon	74513559	74513719	1000	+	.	gene_id "MSTRG.85983"; transcript_id "MSTRG.85983.24"; exon_number "9";
chr18	StringTie	exon	74516228	74516392	1000	+	.	gene_id "MSTRG.85983"; transcript_id "MSTRG.85983.24"; exon_number "10";
chr18	StringTie	exon	74518499	74518640	1000	+	.	gene_id "MSTRG.85983"; transcript_id "MSTRG.85983.24"; exon_number "11";
chr18	StringTie	exon	74518949	74519096	1000	+	.	gene_id "MSTRG.85983"; transcript_id "MSTRG.85983.24"; exon_number "12";
chr18	StringTie	exon	74519999	74521157	1000	+	.	gene_id "MSTRG.85983"; transcript_id "MSTRG.85983.24"; exon_number "13";
chr18	StringTie	transcript	74496234	74521192	1000	+	.	gene_id "MSTRG.85983"; transcript_id "MSTRG.85983.25";
chr18	StringTie	exon	74496234	74496431	1000	+	.	gene_id "MSTRG.85983"; transcript_id "MSTRG.85983.25"; exon_number "1";
chr18	StringTie	exon	74505849	74506011	1000	+	.	gene_id "MSTRG.85983"; transcript_id "MSTRG.85983.25"; exon_number "2";
chr18	StringTie	exon	74508840	74508928	1000	+	.	gene_id "MSTRG.85983"; transcript_id "MSTRG.85983.25"; exon_number "3";
chr18	StringTie	exon	74510813	74511013	1000	+	.	gene_id "MSTRG.85983"; transcript_id "MSTRG.85983.25"; exon_number "4";
chr18	StringTie	exon	74512448	74512532	1000	+	.	gene_id "MSTRG.85983"; transcript_id "MSTRG.85983.25"; exon_number "5";
chr18	StringTie	exon	74513559	74513719	1000	+	.	gene_id "MSTRG.85983"; transcript_id "MSTRG.85983.25"; exon_number "6";
chr18	StringTie	exon	74516228	74516285	1000	+	.	gene_id "MSTRG.85983"; transcript_id "MSTRG.85983.25"; exon_number "7";
chr18	StringTie	exon	74516330	74516392	1000	+	.	gene_id "MSTRG.85983"; transcript_id "MSTRG.85983.25"; exon_number "8";
chr18	StringTie	exon	74518499	74518640	1000	+	.	gene_id "MSTRG.85983"; transcript_id "MSTRG.85983.25"; exon_number "9";
chr18	StringTie	exon	74518949	74519096	1000	+	.	gene_id "MSTRG.85983"; transcript_id "MSTRG.85983.25"; exon_number "10";
chr18	StringTie	exon	74519999	74521192	1000	+	.	gene_id "MSTRG.85983"; transcript_id "MSTRG.85983.25"; exon_number "11";
chr18	StringTie	transcript	74496257	74523502	1000	+	.	gene_id "MSTRG.85983"; transcript_id "MSTRG.85983.27";
chr18	StringTie	exon	74496257	74496431	1000	+	.	gene_id "MSTRG.85983"; transcript_id "MSTRG.85983.27"; exon_number "1";
chr18	StringTie	exon	74497509	74497595	1000	+	.	gene_id "MSTRG.85983"; transcript_id "MSTRG.85983.27"; exon_number "2";
chr18	StringTie	exon	74499937	74500033	1000	+	.	gene_id "MSTRG.85983"; transcript_id "MSTRG.85983.27"; exon_number "3";
chr18	StringTie	exon	74501329	74501472	1000	+	.	gene_id "MSTRG.85983"; transcript_id "MSTRG.85983.27"; exon_number "4";
chr18	StringTie	exon	74505849	74506011	1000	+	.	gene_id "MSTRG.85983"; transcript_id "MSTRG.85983.27"; exon_number "5";
chr18	StringTie	exon	74508840	74508928	1000	+	.	gene_id "MSTRG.85983"; transcript_id "MSTRG.85983.27"; exon_number "6";
chr18	StringTie	exon	74510813	74511233	1000	+	.	gene_id "MSTRG.85983"; transcript_id "MSTRG.85983.27"; exon_number "7";
chr18	StringTie	exon	74512448	74512532	1000	+	.	gene_id "MSTRG.85983"; transcript_id "MSTRG.85983.27"; exon_number "8";
chr18	StringTie	exon	74513559	74513719	1000	+	.	gene_id "MSTRG.85983"; transcript_id "MSTRG.85983.27"; exon_number "9";
chr18	StringTie	exon	74516228	74516392	1000	+	.	gene_id "MSTRG.85983"; transcript_id "MSTRG.85983.27"; exon_number "10";
chr18	StringTie	exon	74518499	74518640	1000	+	.	gene_id "MSTRG.85983"; transcript_id "MSTRG.85983.27"; exon_number "11";
chr18	StringTie	exon	74518949	74519096	1000	+	.	gene_id "MSTRG.85983"; transcript_id "MSTRG.85983.27"; exon_number "12";
chr18	StringTie	exon	74519999	74523502	1000	+	.	gene_id "MSTRG.85983"; transcript_id "MSTRG.85983.27"; exon_number "13";
chr18	StringTie	transcript	74496262	74523513	1000	+	.	gene_id "MSTRG.85983"; transcript_id "MSTRG.85983.28";
chr18	StringTie	exon	74496262	74496431	1000	+	.	gene_id "MSTRG.85983"; transcript_id "MSTRG.85983.28"; exon_number "1";
chr18	StringTie	exon	74497509	74498350	1000	+	.	gene_id "MSTRG.85983"; transcript_id "MSTRG.85983.28"; exon_number "2";
chr18	StringTie	exon	74499882	74500033	1000	+	.	gene_id "MSTRG.85983"; transcript_id "MSTRG.85983.28"; exon_number "3";
chr18	StringTie	exon	74501329	74501472	1000	+	.	gene_id "MSTRG.85983"; transcript_id "MSTRG.85983.28"; exon_number "4";
chr18	StringTie	exon	74505849	74506011	1000	+	.	gene_id "MSTRG.85983"; transcript_id "MSTRG.85983.28"; exon_number "5";
chr18	StringTie	exon	74508840	74508928	1000	+	.	gene_id "MSTRG.85983"; transcript_id "MSTRG.85983.28"; exon_number "6";
chr18	StringTie	exon	74510813	74511013	1000	+	.	gene_id "MSTRG.85983"; transcript_id "MSTRG.85983.28"; exon_number "7";
chr18	StringTie	exon	74512448	74512532	1000	+	.	gene_id "MSTRG.85983"; transcript_id "MSTRG.85983.28"; exon_number "8";
chr18	StringTie	exon	74513559	74513719	1000	+	.	gene_id "MSTRG.85983"; transcript_id "MSTRG.85983.28"; exon_number "9";
chr18	StringTie	exon	74516228	74516392	1000	+	.	gene_id "MSTRG.85983"; transcript_id "MSTRG.85983.28"; exon_number "10";
chr18	StringTie	exon	74518499	74518640	1000	+	.	gene_id "MSTRG.85983"; transcript_id "MSTRG.85983.28"; exon_number "11";
chr18	StringTie	exon	74518949	74519096	1000	+	.	gene_id "MSTRG.85983"; transcript_id "MSTRG.85983.28"; exon_number "12";
chr18	StringTie	exon	74519999	74523513	1000	+	.	gene_id "MSTRG.85983"; transcript_id "MSTRG.85983.28"; exon_number "13";
chr18	StringTie	transcript	74496265	74523553	1000	+	.	gene_id "MSTRG.85983"; transcript_id "MSTRG.85983.29";
chr18	StringTie	exon	74496265	74496431	1000	+	.	gene_id "MSTRG.85983"; transcript_id "MSTRG.85983.29"; exon_number "1";
chr18	StringTie	exon	74497509	74499375	1000	+	.	gene_id "MSTRG.85983"; transcript_id "MSTRG.85983.29"; exon_number "2";
chr18	StringTie	exon	74499882	74500033	1000	+	.	gene_id "MSTRG.85983"; transcript_id "MSTRG.85983.29"; exon_number "3";
chr18	StringTie	exon	74501329	74501472	1000	+	.	gene_id "MSTRG.85983"; transcript_id "MSTRG.85983.29"; exon_number "4";
chr18	StringTie	exon	74505849	74506011	1000	+	.	gene_id "MSTRG.85983"; transcript_id "MSTRG.85983.29"; exon_number "5";
chr18	StringTie	exon	74508840	74508928	1000	+	.	gene_id "MSTRG.85983"; transcript_id "MSTRG.85983.29"; exon_number "6";
chr18	StringTie	exon	74510813	74511013	1000	+	.	gene_id "MSTRG.85983"; transcript_id "MSTRG.85983.29"; exon_number "7";
chr18	StringTie	exon	74512448	74512532	1000	+	.	gene_id "MSTRG.85983"; transcript_id "MSTRG.85983.29"; exon_number "8";
chr18	StringTie	exon	74513559	74513719	1000	+	.	gene_id "MSTRG.85983"; transcript_id "MSTRG.85983.29"; exon_number "9";
chr18	StringTie	exon	74516228	74516392	1000	+	.	gene_id "MSTRG.85983"; transcript_id "MSTRG.85983.29"; exon_number "10";
chr18	StringTie	exon	74518499	74518640	1000	+	.	gene_id "MSTRG.85983"; transcript_id "MSTRG.85983.29"; exon_number "11";
chr18	StringTie	exon	74518949	74519096	1000	+	.	gene_id "MSTRG.85983"; transcript_id "MSTRG.85983.29"; exon_number "12";
chr18	StringTie	exon	74519999	74523553	1000	+	.	gene_id "MSTRG.85983"; transcript_id "MSTRG.85983.29"; exon_number "13";
chr18	StringTie	transcript	74495313	74521130	1000	+	.	gene_id "MSTRG.85983"; transcript_id "MSTRG.85983.3";
chr18	StringTie	exon	74495313	74495923	1000	+	.	gene_id "MSTRG.85983"; transcript_id "MSTRG.85983.3"; exon_number "1";
chr18	StringTie	exon	74499937	74500033	1000	+	.	gene_id "MSTRG.85983"; transcript_id "MSTRG.85983.3"; exon_number "2";
chr18	StringTie	exon	74501329	74501472	1000	+	.	gene_id "MSTRG.85983"; transcript_id "MSTRG.85983.3"; exon_number "3";
chr18	StringTie	exon	74505849	74506011	1000	+	.	gene_id "MSTRG.85983"; transcript_id "MSTRG.85983.3"; exon_number "4";
chr18	StringTie	exon	74508840	74508928	1000	+	.	gene_id "MSTRG.85983"; transcript_id "MSTRG.85983.3"; exon_number "5";
chr18	StringTie	exon	74510813	74511013	1000	+	.	gene_id "MSTRG.85983"; transcript_id "MSTRG.85983.3"; exon_number "6";
chr18	StringTie	exon	74512448	74512532	1000	+	.	gene_id "MSTRG.85983"; transcript_id "MSTRG.85983.3"; exon_number "7";
chr18	StringTie	exon	74513559	74513719	1000	+	.	gene_id "MSTRG.85983"; transcript_id "MSTRG.85983.3"; exon_number "8";
chr18	StringTie	exon	74516228	74516392	1000	+	.	gene_id "MSTRG.85983"; transcript_id "MSTRG.85983.3"; exon_number "9";
chr18	StringTie	exon	74518499	74518640	1000	+	.	gene_id "MSTRG.85983"; transcript_id "MSTRG.85983.3"; exon_number "10";
chr18	StringTie	exon	74518949	74519096	1000	+	.	gene_id "MSTRG.85983"; transcript_id "MSTRG.85983.3"; exon_number "11";
chr18	StringTie	exon	74520013	74521130	1000	+	.	gene_id "MSTRG.85983"; transcript_id "MSTRG.85983.3"; exon_number "12";
chr18	StringTie	transcript	74496266	74523736	1000	+	.	gene_id "MSTRG.85983"; transcript_id "MSTRG.85983.30";
chr18	StringTie	exon	74496266	74496431	1000	+	.	gene_id "MSTRG.85983"; transcript_id "MSTRG.85983.30"; exon_number "1";
chr18	StringTie	exon	74497509	74497595	1000	+	.	gene_id "MSTRG.85983"; transcript_id "MSTRG.85983.30"; exon_number "2";
chr18	StringTie	exon	74498116	74498350	1000	+	.	gene_id "MSTRG.85983"; transcript_id "MSTRG.85983.30"; exon_number "3";
chr18	StringTie	exon	74499937	74500033	1000	+	.	gene_id "MSTRG.85983"; transcript_id "MSTRG.85983.30"; exon_number "4";
chr18	StringTie	exon	74501329	74501472	1000	+	.	gene_id "MSTRG.85983"; transcript_id "MSTRG.85983.30"; exon_number "5";
chr18	StringTie	exon	74505849	74506011	1000	+	.	gene_id "MSTRG.85983"; transcript_id "MSTRG.85983.30"; exon_number "6";
chr18	StringTie	exon	74508840	74508928	1000	+	.	gene_id "MSTRG.85983"; transcript_id "MSTRG.85983.30"; exon_number "7";
chr18	StringTie	exon	74510813	74511013	1000	+	.	gene_id "MSTRG.85983"; transcript_id "MSTRG.85983.30"; exon_number "8";
chr18	StringTie	exon	74512448	74512532	1000	+	.	gene_id "MSTRG.85983"; transcript_id "MSTRG.85983.30"; exon_number "9";
chr18	StringTie	exon	74513559	74513719	1000	+	.	gene_id "MSTRG.85983"; transcript_id "MSTRG.85983.30"; exon_number "10";
chr18	StringTie	exon	74516228	74516392	1000	+	.	gene_id "MSTRG.85983"; transcript_id "MSTRG.85983.30"; exon_number "11";
chr18	StringTie	exon	74518499	74518640	1000	+	.	gene_id "MSTRG.85983"; transcript_id "MSTRG.85983.30"; exon_number "12";
chr18	StringTie	exon	74518949	74519096	1000	+	.	gene_id "MSTRG.85983"; transcript_id "MSTRG.85983.30"; exon_number "13";
chr18	StringTie	exon	74519999	74523736	1000	+	.	gene_id "MSTRG.85983"; transcript_id "MSTRG.85983.30"; exon_number "14";
chr18	StringTie	transcript	74496266	74523539	1000	+	.	gene_id "MSTRG.85983"; transcript_id "MSTRG.85983.31";
chr18	StringTie	exon	74496266	74496431	1000	+	.	gene_id "MSTRG.85983"; transcript_id "MSTRG.85983.31"; exon_number "1";
chr18	StringTie	exon	74499882	74500033	1000	+	.	gene_id "MSTRG.85983"; transcript_id "MSTRG.85983.31"; exon_number "2";
chr18	StringTie	exon	74501329	74501472	1000	+	.	gene_id "MSTRG.85983"; transcript_id "MSTRG.85983.31"; exon_number "3";
chr18	StringTie	exon	74505849	74506011	1000	+	.	gene_id "MSTRG.85983"; transcript_id "MSTRG.85983.31"; exon_number "4";
chr18	StringTie	exon	74508840	74508928	1000	+	.	gene_id "MSTRG.85983"; transcript_id "MSTRG.85983.31"; exon_number "5";
chr18	StringTie	exon	74510813	74511233	1000	+	.	gene_id "MSTRG.85983"; transcript_id "MSTRG.85983.31"; exon_number "6";
chr18	StringTie	exon	74512448	74512532	1000	+	.	gene_id "MSTRG.85983"; transcript_id "MSTRG.85983.31"; exon_number "7";
chr18	StringTie	exon	74513559	74513719	1000	+	.	gene_id "MSTRG.85983"; transcript_id "MSTRG.85983.31"; exon_number "8";
chr18	StringTie	exon	74516232	74516392	1000	+	.	gene_id "MSTRG.85983"; transcript_id "MSTRG.85983.31"; exon_number "9";
chr18	StringTie	exon	74518499	74518640	1000	+	.	gene_id "MSTRG.85983"; transcript_id "MSTRG.85983.31"; exon_number "10";
chr18	StringTie	exon	74518949	74519096	1000	+	.	gene_id "MSTRG.85983"; transcript_id "MSTRG.85983.31"; exon_number "11";
chr18	StringTie	exon	74519999	74523539	1000	+	.	gene_id "MSTRG.85983"; transcript_id "MSTRG.85983.31"; exon_number "12";
chr18	StringTie	transcript	74496266	74521129	1000	+	.	gene_id "MSTRG.85983"; transcript_id "MSTRG.85983.32";
chr18	StringTie	exon	74496266	74496431	1000	+	.	gene_id "MSTRG.85983"; transcript_id "MSTRG.85983.32"; exon_number "1";
chr18	StringTie	exon	74497509	74497761	1000	+	.	gene_id "MSTRG.85983"; transcript_id "MSTRG.85983.32"; exon_number "2";
chr18	StringTie	exon	74499894	74500033	1000	+	.	gene_id "MSTRG.85983"; transcript_id "MSTRG.85983.32"; exon_number "3";
chr18	StringTie	exon	74501329	74501472	1000	+	.	gene_id "MSTRG.85983"; transcript_id "MSTRG.85983.32"; exon_number "4";
chr18	StringTie	exon	74505849	74506011	1000	+	.	gene_id "MSTRG.85983"; transcript_id "MSTRG.85983.32"; exon_number "5";
chr18	StringTie	exon	74508840	74508928	1000	+	.	gene_id "MSTRG.85983"; transcript_id "MSTRG.85983.32"; exon_number "6";
chr18	StringTie	exon	74510813	74511013	1000	+	.	gene_id "MSTRG.85983"; transcript_id "MSTRG.85983.32"; exon_number "7";
chr18	StringTie	exon	74512448	74512532	1000	+	.	gene_id "MSTRG.85983"; transcript_id "MSTRG.85983.32"; exon_number "8";
chr18	StringTie	exon	74513559	74513719	1000	+	.	gene_id "MSTRG.85983"; transcript_id "MSTRG.85983.32"; exon_number "9";
chr18	StringTie	exon	74516228	74516392	1000	+	.	gene_id "MSTRG.85983"; transcript_id "MSTRG.85983.32"; exon_number "10";
chr18	StringTie	exon	74518499	74518640	1000	+	.	gene_id "MSTRG.85983"; transcript_id "MSTRG.85983.32"; exon_number "11";
chr18	StringTie	exon	74518949	74519096	1000	+	.	gene_id "MSTRG.85983"; transcript_id "MSTRG.85983.32"; exon_number "12";
chr18	StringTie	exon	74519999	74521129	1000	+	.	gene_id "MSTRG.85983"; transcript_id "MSTRG.85983.32"; exon_number "13";
chr18	StringTie	transcript	74496267	74523550	1000	+	.	gene_id "MSTRG.85983"; transcript_id "MSTRG.85983.33";
chr18	StringTie	exon	74496267	74496431	1000	+	.	gene_id "MSTRG.85983"; transcript_id "MSTRG.85983.33"; exon_number "1";
chr18	StringTie	exon	74497509	74497595	1000	+	.	gene_id "MSTRG.85983"; transcript_id "MSTRG.85983.33"; exon_number "2";
chr18	StringTie	exon	74499882	74500033	1000	+	.	gene_id "MSTRG.85983"; transcript_id "MSTRG.85983.33"; exon_number "3";
chr18	StringTie	exon	74501329	74501472	1000	+	.	gene_id "MSTRG.85983"; transcript_id "MSTRG.85983.33"; exon_number "4";
chr18	StringTie	exon	74505849	74506011	1000	+	.	gene_id "MSTRG.85983"; transcript_id "MSTRG.85983.33"; exon_number "5";
chr18	StringTie	exon	74508840	74508928	1000	+	.	gene_id "MSTRG.85983"; transcript_id "MSTRG.85983.33"; exon_number "6";
chr18	StringTie	exon	74510813	74511013	1000	+	.	gene_id "MSTRG.85983"; transcript_id "MSTRG.85983.33"; exon_number "7";
chr18	StringTie	exon	74512448	74512532	1000	+	.	gene_id "MSTRG.85983"; transcript_id "MSTRG.85983.33"; exon_number "8";
chr18	StringTie	exon	74513559	74513719	1000	+	.	gene_id "MSTRG.85983"; transcript_id "MSTRG.85983.33"; exon_number "9";
chr18	StringTie	exon	74516232	74516392	1000	+	.	gene_id "MSTRG.85983"; transcript_id "MSTRG.85983.33"; exon_number "10";
chr18	StringTie	exon	74518499	74518640	1000	+	.	gene_id "MSTRG.85983"; transcript_id "MSTRG.85983.33"; exon_number "11";
chr18	StringTie	exon	74518949	74519096	1000	+	.	gene_id "MSTRG.85983"; transcript_id "MSTRG.85983.33"; exon_number "12";
chr18	StringTie	exon	74519999	74523550	1000	+	.	gene_id "MSTRG.85983"; transcript_id "MSTRG.85983.33"; exon_number "13";
chr18	StringTie	transcript	74496267	74523206	1000	+	.	gene_id "MSTRG.85983"; transcript_id "MSTRG.85983.34";
chr18	StringTie	exon	74496267	74496431	1000	+	.	gene_id "MSTRG.85983"; transcript_id "MSTRG.85983.34"; exon_number "1";
chr18	StringTie	exon	74499882	74500033	1000	+	.	gene_id "MSTRG.85983"; transcript_id "MSTRG.85983.34"; exon_number "2";
chr18	StringTie	exon	74501329	74501472	1000	+	.	gene_id "MSTRG.85983"; transcript_id "MSTRG.85983.34"; exon_number "3";
chr18	StringTie	exon	74505849	74506011	1000	+	.	gene_id "MSTRG.85983"; transcript_id "MSTRG.85983.34"; exon_number "4";
chr18	StringTie	exon	74508840	74508928	1000	+	.	gene_id "MSTRG.85983"; transcript_id "MSTRG.85983.34"; exon_number "5";
chr18	StringTie	exon	74510813	74511013	1000	+	.	gene_id "MSTRG.85983"; transcript_id "MSTRG.85983.34"; exon_number "6";
chr18	StringTie	exon	74516330	74516392	1000	+	.	gene_id "MSTRG.85983"; transcript_id "MSTRG.85983.34"; exon_number "7";
chr18	StringTie	exon	74518499	74518640	1000	+	.	gene_id "MSTRG.85983"; transcript_id "MSTRG.85983.34"; exon_number "8";
chr18	StringTie	exon	74518949	74519096	1000	+	.	gene_id "MSTRG.85983"; transcript_id "MSTRG.85983.34"; exon_number "9";
chr18	StringTie	exon	74519999	74523206	1000	+	.	gene_id "MSTRG.85983"; transcript_id "MSTRG.85983.34"; exon_number "10";
chr18	StringTie	transcript	74496269	74523563	1000	+	.	gene_id "MSTRG.85983"; transcript_id "MSTRG.85983.35";
chr18	StringTie	exon	74496269	74496431	1000	+	.	gene_id "MSTRG.85983"; transcript_id "MSTRG.85983.35"; exon_number "1";
chr18	StringTie	exon	74499882	74500033	1000	+	.	gene_id "MSTRG.85983"; transcript_id "MSTRG.85983.35"; exon_number "2";
chr18	StringTie	exon	74501329	74501472	1000	+	.	gene_id "MSTRG.85983"; transcript_id "MSTRG.85983.35"; exon_number "3";
chr18	StringTie	exon	74505849	74506011	1000	+	.	gene_id "MSTRG.85983"; transcript_id "MSTRG.85983.35"; exon_number "4";
chr18	StringTie	exon	74508840	74508928	1000	+	.	gene_id "MSTRG.85983"; transcript_id "MSTRG.85983.35"; exon_number "5";
chr18	StringTie	exon	74510816	74511013	1000	+	.	gene_id "MSTRG.85983"; transcript_id "MSTRG.85983.35"; exon_number "6";
chr18	StringTie	exon	74512448	74512532	1000	+	.	gene_id "MSTRG.85983"; transcript_id "MSTRG.85983.35"; exon_number "7";
chr18	StringTie	exon	74513559	74513719	1000	+	.	gene_id "MSTRG.85983"; transcript_id "MSTRG.85983.35"; exon_number "8";
chr18	StringTie	exon	74516228	74516392	1000	+	.	gene_id "MSTRG.85983"; transcript_id "MSTRG.85983.35"; exon_number "9";
chr18	StringTie	exon	74518499	74518640	1000	+	.	gene_id "MSTRG.85983"; transcript_id "MSTRG.85983.35"; exon_number "10";
chr18	StringTie	exon	74518949	74519096	1000	+	.	gene_id "MSTRG.85983"; transcript_id "MSTRG.85983.35"; exon_number "11";
chr18	StringTie	exon	74519999	74523563	1000	+	.	gene_id "MSTRG.85983"; transcript_id "MSTRG.85983.35"; exon_number "12";
chr18	StringTie	transcript	74496270	74521174	1000	+	.	gene_id "MSTRG.85983"; transcript_id "MSTRG.85983.36";
chr18	StringTie	exon	74496270	74496431	1000	+	.	gene_id "MSTRG.85983"; transcript_id "MSTRG.85983.36"; exon_number "1";
chr18	StringTie	exon	74499937	74500033	1000	+	.	gene_id "MSTRG.85983"; transcript_id "MSTRG.85983.36"; exon_number "2";
chr18	StringTie	exon	74501329	74501472	1000	+	.	gene_id "MSTRG.85983"; transcript_id "MSTRG.85983.36"; exon_number "3";
chr18	StringTie	exon	74505849	74506011	1000	+	.	gene_id "MSTRG.85983"; transcript_id "MSTRG.85983.36"; exon_number "4";
chr18	StringTie	exon	74508840	74508928	1000	+	.	gene_id "MSTRG.85983"; transcript_id "MSTRG.85983.36"; exon_number "5";
chr18	StringTie	exon	74510813	74511013	1000	+	.	gene_id "MSTRG.85983"; transcript_id "MSTRG.85983.36"; exon_number "6";
chr18	StringTie	exon	74512448	74512532	1000	+	.	gene_id "MSTRG.85983"; transcript_id "MSTRG.85983.36"; exon_number "7";
chr18	StringTie	exon	74513559	74513719	1000	+	.	gene_id "MSTRG.85983"; transcript_id "MSTRG.85983.36"; exon_number "8";
chr18	StringTie	exon	74516232	74516392	1000	+	.	gene_id "MSTRG.85983"; transcript_id "MSTRG.85983.36"; exon_number "9";
chr18	StringTie	exon	74518499	74518640	1000	+	.	gene_id "MSTRG.85983"; transcript_id "MSTRG.85983.36"; exon_number "10";
chr18	StringTie	exon	74518949	74519096	1000	+	.	gene_id "MSTRG.85983"; transcript_id "MSTRG.85983.36"; exon_number "11";
chr18	StringTie	exon	74519999	74521174	1000	+	.	gene_id "MSTRG.85983"; transcript_id "MSTRG.85983.36"; exon_number "12";
chr18	StringTie	transcript	74496271	74521159	1000	+	.	gene_id "MSTRG.85983"; transcript_id "MSTRG.85983.37";
chr18	StringTie	exon	74496271	74496431	1000	+	.	gene_id "MSTRG.85983"; transcript_id "MSTRG.85983.37"; exon_number "1";
chr18	StringTie	exon	74497509	74497720	1000	+	.	gene_id "MSTRG.85983"; transcript_id "MSTRG.85983.37"; exon_number "2";
chr18	StringTie	exon	74499882	74500033	1000	+	.	gene_id "MSTRG.85983"; transcript_id "MSTRG.85983.37"; exon_number "3";
chr18	StringTie	exon	74501329	74501472	1000	+	.	gene_id "MSTRG.85983"; transcript_id "MSTRG.85983.37"; exon_number "4";
chr18	StringTie	exon	74505849	74506011	1000	+	.	gene_id "MSTRG.85983"; transcript_id "MSTRG.85983.37"; exon_number "5";
chr18	StringTie	exon	74508840	74508928	1000	+	.	gene_id "MSTRG.85983"; transcript_id "MSTRG.85983.37"; exon_number "6";
chr18	StringTie	exon	74510813	74511013	1000	+	.	gene_id "MSTRG.85983"; transcript_id "MSTRG.85983.37"; exon_number "7";
chr18	StringTie	exon	74512448	74512532	1000	+	.	gene_id "MSTRG.85983"; transcript_id "MSTRG.85983.37"; exon_number "8";
chr18	StringTie	exon	74513559	74513719	1000	+	.	gene_id "MSTRG.85983"; transcript_id "MSTRG.85983.37"; exon_number "9";
chr18	StringTie	exon	74516228	74516392	1000	+	.	gene_id "MSTRG.85983"; transcript_id "MSTRG.85983.37"; exon_number "10";
chr18	StringTie	exon	74518499	74518640	1000	+	.	gene_id "MSTRG.85983"; transcript_id "MSTRG.85983.37"; exon_number "11";
chr18	StringTie	exon	74518949	74519096	1000	+	.	gene_id "MSTRG.85983"; transcript_id "MSTRG.85983.37"; exon_number "12";
chr18	StringTie	exon	74519999	74521159	1000	+	.	gene_id "MSTRG.85983"; transcript_id "MSTRG.85983.37"; exon_number "13";
chr18	StringTie	transcript	74496273	74521187	1000	+	.	gene_id "MSTRG.85983"; transcript_id "MSTRG.85983.38";
chr18	StringTie	exon	74496273	74496431	1000	+	.	gene_id "MSTRG.85983"; transcript_id "MSTRG.85983.38"; exon_number "1";
chr18	StringTie	exon	74497509	74497595	1000	+	.	gene_id "MSTRG.85983"; transcript_id "MSTRG.85983.38"; exon_number "2";
chr18	StringTie	exon	74498116	74500033	1000	+	.	gene_id "MSTRG.85983"; transcript_id "MSTRG.85983.38"; exon_number "3";
chr18	StringTie	exon	74501329	74501472	1000	+	.	gene_id "MSTRG.85983"; transcript_id "MSTRG.85983.38"; exon_number "4";
chr18	StringTie	exon	74505849	74506011	1000	+	.	gene_id "MSTRG.85983"; transcript_id "MSTRG.85983.38"; exon_number "5";
chr18	StringTie	exon	74508840	74508928	1000	+	.	gene_id "MSTRG.85983"; transcript_id "MSTRG.85983.38"; exon_number "6";
chr18	StringTie	exon	74510813	74511013	1000	+	.	gene_id "MSTRG.85983"; transcript_id "MSTRG.85983.38"; exon_number "7";
chr18	StringTie	exon	74512448	74512532	1000	+	.	gene_id "MSTRG.85983"; transcript_id "MSTRG.85983.38"; exon_number "8";
chr18	StringTie	exon	74513559	74513719	1000	+	.	gene_id "MSTRG.85983"; transcript_id "MSTRG.85983.38"; exon_number "9";
chr18	StringTie	exon	74516228	74516392	1000	+	.	gene_id "MSTRG.85983"; transcript_id "MSTRG.85983.38"; exon_number "10";
chr18	StringTie	exon	74518499	74518640	1000	+	.	gene_id "MSTRG.85983"; transcript_id "MSTRG.85983.38"; exon_number "11";
chr18	StringTie	exon	74518949	74519096	1000	+	.	gene_id "MSTRG.85983"; transcript_id "MSTRG.85983.38"; exon_number "12";
chr18	StringTie	exon	74519999	74521187	1000	+	.	gene_id "MSTRG.85983"; transcript_id "MSTRG.85983.38"; exon_number "13";
chr18	StringTie	transcript	74496273	74521135	1000	+	.	gene_id "MSTRG.85983"; transcript_id "MSTRG.85983.39";
chr18	StringTie	exon	74496273	74496431	1000	+	.	gene_id "MSTRG.85983"; transcript_id "MSTRG.85983.39"; exon_number "1";
chr18	StringTie	exon	74499937	74500033	1000	+	.	gene_id "MSTRG.85983"; transcript_id "MSTRG.85983.39"; exon_number "2";
chr18	StringTie	exon	74501329	74501472	1000	+	.	gene_id "MSTRG.85983"; transcript_id "MSTRG.85983.39"; exon_number "3";
chr18	StringTie	exon	74505849	74506011	1000	+	.	gene_id "MSTRG.85983"; transcript_id "MSTRG.85983.39"; exon_number "4";
chr18	StringTie	exon	74508840	74508928	1000	+	.	gene_id "MSTRG.85983"; transcript_id "MSTRG.85983.39"; exon_number "5";
chr18	StringTie	exon	74510813	74511233	1000	+	.	gene_id "MSTRG.85983"; transcript_id "MSTRG.85983.39"; exon_number "6";
chr18	StringTie	exon	74512448	74512532	1000	+	.	gene_id "MSTRG.85983"; transcript_id "MSTRG.85983.39"; exon_number "7";
chr18	StringTie	exon	74513559	74513719	1000	+	.	gene_id "MSTRG.85983"; transcript_id "MSTRG.85983.39"; exon_number "8";
chr18	StringTie	exon	74516228	74516392	1000	+	.	gene_id "MSTRG.85983"; transcript_id "MSTRG.85983.39"; exon_number "9";
chr18	StringTie	exon	74518499	74518640	1000	+	.	gene_id "MSTRG.85983"; transcript_id "MSTRG.85983.39"; exon_number "10";
chr18	StringTie	exon	74518949	74519096	1000	+	.	gene_id "MSTRG.85983"; transcript_id "MSTRG.85983.39"; exon_number "11";
chr18	StringTie	exon	74519999	74521135	1000	+	.	gene_id "MSTRG.85983"; transcript_id "MSTRG.85983.39"; exon_number "12";
chr18	StringTie	transcript	74495736	74521181	1000	+	.	gene_id "MSTRG.85983"; transcript_id "MSTRG.85983.4";
chr18	StringTie	exon	74495736	74495923	1000	+	.	gene_id "MSTRG.85983"; transcript_id "MSTRG.85983.4"; exon_number "1";
chr18	StringTie	exon	74499937	74500033	1000	+	.	gene_id "MSTRG.85983"; transcript_id "MSTRG.85983.4"; exon_number "2";
chr18	StringTie	exon	74501329	74501472	1000	+	.	gene_id "MSTRG.85983"; transcript_id "MSTRG.85983.4"; exon_number "3";
chr18	StringTie	exon	74505849	74506011	1000	+	.	gene_id "MSTRG.85983"; transcript_id "MSTRG.85983.4"; exon_number "4";
chr18	StringTie	exon	74508840	74508928	1000	+	.	gene_id "MSTRG.85983"; transcript_id "MSTRG.85983.4"; exon_number "5";
chr18	StringTie	exon	74510813	74511013	1000	+	.	gene_id "MSTRG.85983"; transcript_id "MSTRG.85983.4"; exon_number "6";
chr18	StringTie	exon	74512448	74512532	1000	+	.	gene_id "MSTRG.85983"; transcript_id "MSTRG.85983.4"; exon_number "7";
chr18	StringTie	exon	74513258	74513719	1000	+	.	gene_id "MSTRG.85983"; transcript_id "MSTRG.85983.4"; exon_number "8";
chr18	StringTie	exon	74516228	74516392	1000	+	.	gene_id "MSTRG.85983"; transcript_id "MSTRG.85983.4"; exon_number "9";
chr18	StringTie	exon	74518499	74518640	1000	+	.	gene_id "MSTRG.85983"; transcript_id "MSTRG.85983.4"; exon_number "10";
chr18	StringTie	exon	74518949	74519096	1000	+	.	gene_id "MSTRG.85983"; transcript_id "MSTRG.85983.4"; exon_number "11";
chr18	StringTie	exon	74519999	74521181	1000	+	.	gene_id "MSTRG.85983"; transcript_id "MSTRG.85983.4"; exon_number "12";
chr18	StringTie	transcript	74496273	74521134	1000	+	.	gene_id "MSTRG.85983"; transcript_id "MSTRG.85983.40";
chr18	StringTie	exon	74496273	74496431	1000	+	.	gene_id "MSTRG.85983"; transcript_id "MSTRG.85983.40"; exon_number "1";
chr18	StringTie	exon	74499882	74500033	1000	+	.	gene_id "MSTRG.85983"; transcript_id "MSTRG.85983.40"; exon_number "2";
chr18	StringTie	exon	74501329	74501472	1000	+	.	gene_id "MSTRG.85983"; transcript_id "MSTRG.85983.40"; exon_number "3";
chr18	StringTie	exon	74505849	74506011	1000	+	.	gene_id "MSTRG.85983"; transcript_id "MSTRG.85983.40"; exon_number "4";
chr18	StringTie	exon	74508840	74508928	1000	+	.	gene_id "MSTRG.85983"; transcript_id "MSTRG.85983.40"; exon_number "5";
chr18	StringTie	exon	74510813	74511013	1000	+	.	gene_id "MSTRG.85983"; transcript_id "MSTRG.85983.40"; exon_number "6";
chr18	StringTie	exon	74513642	74513719	1000	+	.	gene_id "MSTRG.85983"; transcript_id "MSTRG.85983.40"; exon_number "7";
chr18	StringTie	exon	74516228	74516392	1000	+	.	gene_id "MSTRG.85983"; transcript_id "MSTRG.85983.40"; exon_number "8";
chr18	StringTie	exon	74518499	74518640	1000	+	.	gene_id "MSTRG.85983"; transcript_id "MSTRG.85983.40"; exon_number "9";
chr18	StringTie	exon	74518949	74519096	1000	+	.	gene_id "MSTRG.85983"; transcript_id "MSTRG.85983.40"; exon_number "10";
chr18	StringTie	exon	74519999	74521134	1000	+	.	gene_id "MSTRG.85983"; transcript_id "MSTRG.85983.40"; exon_number "11";
chr18	StringTie	transcript	74496275	74521149	1000	+	.	gene_id "MSTRG.85983"; transcript_id "MSTRG.85983.41";
chr18	StringTie	exon	74496275	74496431	1000	+	.	gene_id "MSTRG.85983"; transcript_id "MSTRG.85983.41"; exon_number "1";
chr18	StringTie	exon	74497509	74497720	1000	+	.	gene_id "MSTRG.85983"; transcript_id "MSTRG.85983.41"; exon_number "2";
chr18	StringTie	exon	74498116	74498350	1000	+	.	gene_id "MSTRG.85983"; transcript_id "MSTRG.85983.41"; exon_number "3";
chr18	StringTie	exon	74499937	74500033	1000	+	.	gene_id "MSTRG.85983"; transcript_id "MSTRG.85983.41"; exon_number "4";
chr18	StringTie	exon	74501329	74501472	1000	+	.	gene_id "MSTRG.85983"; transcript_id "MSTRG.85983.41"; exon_number "5";
chr18	StringTie	exon	74505849	74506011	1000	+	.	gene_id "MSTRG.85983"; transcript_id "MSTRG.85983.41"; exon_number "6";
chr18	StringTie	exon	74508840	74508928	1000	+	.	gene_id "MSTRG.85983"; transcript_id "MSTRG.85983.41"; exon_number "7";
chr18	StringTie	exon	74510813	74511013	1000	+	.	gene_id "MSTRG.85983"; transcript_id "MSTRG.85983.41"; exon_number "8";
chr18	StringTie	exon	74512448	74512532	1000	+	.	gene_id "MSTRG.85983"; transcript_id "MSTRG.85983.41"; exon_number "9";
chr18	StringTie	exon	74513559	74513719	1000	+	.	gene_id "MSTRG.85983"; transcript_id "MSTRG.85983.41"; exon_number "10";
chr18	StringTie	exon	74516228	74516392	1000	+	.	gene_id "MSTRG.85983"; transcript_id "MSTRG.85983.41"; exon_number "11";
chr18	StringTie	exon	74518499	74518640	1000	+	.	gene_id "MSTRG.85983"; transcript_id "MSTRG.85983.41"; exon_number "12";
chr18	StringTie	exon	74518949	74519096	1000	+	.	gene_id "MSTRG.85983"; transcript_id "MSTRG.85983.41"; exon_number "13";
chr18	StringTie	exon	74519999	74521149	1000	+	.	gene_id "MSTRG.85983"; transcript_id "MSTRG.85983.41"; exon_number "14";
chr18	StringTie	transcript	74496276	74521173	1000	+	.	gene_id "MSTRG.85983"; transcript_id "MSTRG.85983.42";
chr18	StringTie	exon	74496276	74496431	1000	+	.	gene_id "MSTRG.85983"; transcript_id "MSTRG.85983.42"; exon_number "1";
chr18	StringTie	exon	74499937	74500033	1000	+	.	gene_id "MSTRG.85983"; transcript_id "MSTRG.85983.42"; exon_number "2";
chr18	StringTie	exon	74501329	74501472	1000	+	.	gene_id "MSTRG.85983"; transcript_id "MSTRG.85983.42"; exon_number "3";
chr18	StringTie	exon	74505849	74506011	1000	+	.	gene_id "MSTRG.85983"; transcript_id "MSTRG.85983.42"; exon_number "4";
chr18	StringTie	exon	74508840	74508928	1000	+	.	gene_id "MSTRG.85983"; transcript_id "MSTRG.85983.42"; exon_number "5";
chr18	StringTie	exon	74510813	74511028	1000	+	.	gene_id "MSTRG.85983"; transcript_id "MSTRG.85983.42"; exon_number "6";
chr18	StringTie	exon	74512448	74512532	1000	+	.	gene_id "MSTRG.85983"; transcript_id "MSTRG.85983.42"; exon_number "7";
chr18	StringTie	exon	74513559	74513719	1000	+	.	gene_id "MSTRG.85983"; transcript_id "MSTRG.85983.42"; exon_number "8";
chr18	StringTie	exon	74516228	74516392	1000	+	.	gene_id "MSTRG.85983"; transcript_id "MSTRG.85983.42"; exon_number "9";
chr18	StringTie	exon	74518499	74518640	1000	+	.	gene_id "MSTRG.85983"; transcript_id "MSTRG.85983.42"; exon_number "10";
chr18	StringTie	exon	74518949	74519096	1000	+	.	gene_id "MSTRG.85983"; transcript_id "MSTRG.85983.42"; exon_number "11";
chr18	StringTie	exon	74519999	74521173	1000	+	.	gene_id "MSTRG.85983"; transcript_id "MSTRG.85983.42"; exon_number "12";
chr18	StringTie	transcript	74496277	74521130	1000	+	.	gene_id "MSTRG.85983"; transcript_id "MSTRG.85983.43";
chr18	StringTie	exon	74496277	74496431	1000	+	.	gene_id "MSTRG.85983"; transcript_id "MSTRG.85983.43"; exon_number "1";
chr18	StringTie	exon	74497509	74497808	1000	+	.	gene_id "MSTRG.85983"; transcript_id "MSTRG.85983.43"; exon_number "2";
chr18	StringTie	exon	74499882	74500033	1000	+	.	gene_id "MSTRG.85983"; transcript_id "MSTRG.85983.43"; exon_number "3";
chr18	StringTie	exon	74501329	74501472	1000	+	.	gene_id "MSTRG.85983"; transcript_id "MSTRG.85983.43"; exon_number "4";
chr18	StringTie	exon	74505849	74506011	1000	+	.	gene_id "MSTRG.85983"; transcript_id "MSTRG.85983.43"; exon_number "5";
chr18	StringTie	exon	74508840	74508928	1000	+	.	gene_id "MSTRG.85983"; transcript_id "MSTRG.85983.43"; exon_number "6";
chr18	StringTie	exon	74510813	74511013	1000	+	.	gene_id "MSTRG.85983"; transcript_id "MSTRG.85983.43"; exon_number "7";
chr18	StringTie	exon	74512448	74512532	1000	+	.	gene_id "MSTRG.85983"; transcript_id "MSTRG.85983.43"; exon_number "8";
chr18	StringTie	exon	74513559	74513719	1000	+	.	gene_id "MSTRG.85983"; transcript_id "MSTRG.85983.43"; exon_number "9";
chr18	StringTie	exon	74516228	74516392	1000	+	.	gene_id "MSTRG.85983"; transcript_id "MSTRG.85983.43"; exon_number "10";
chr18	StringTie	exon	74518499	74518640	1000	+	.	gene_id "MSTRG.85983"; transcript_id "MSTRG.85983.43"; exon_number "11";
chr18	StringTie	exon	74518949	74519096	1000	+	.	gene_id "MSTRG.85983"; transcript_id "MSTRG.85983.43"; exon_number "12";
chr18	StringTie	exon	74520013	74521130	1000	+	.	gene_id "MSTRG.85983"; transcript_id "MSTRG.85983.43"; exon_number "13";
chr18	StringTie	transcript	74496278	74522324	1000	+	.	gene_id "MSTRG.85983"; transcript_id "MSTRG.85983.44";
chr18	StringTie	exon	74496278	74496431	1000	+	.	gene_id "MSTRG.85983"; transcript_id "MSTRG.85983.44"; exon_number "1";
chr18	StringTie	exon	74497509	74498350	1000	+	.	gene_id "MSTRG.85983"; transcript_id "MSTRG.85983.44"; exon_number "2";
chr18	StringTie	exon	74499937	74500033	1000	+	.	gene_id "MSTRG.85983"; transcript_id "MSTRG.85983.44"; exon_number "3";
chr18	StringTie	exon	74501329	74501472	1000	+	.	gene_id "MSTRG.85983"; transcript_id "MSTRG.85983.44"; exon_number "4";
chr18	StringTie	exon	74505849	74506011	1000	+	.	gene_id "MSTRG.85983"; transcript_id "MSTRG.85983.44"; exon_number "5";
chr18	StringTie	exon	74508840	74508928	1000	+	.	gene_id "MSTRG.85983"; transcript_id "MSTRG.85983.44"; exon_number "6";
chr18	StringTie	exon	74510813	74511233	1000	+	.	gene_id "MSTRG.85983"; transcript_id "MSTRG.85983.44"; exon_number "7";
chr18	StringTie	exon	74512448	74512532	1000	+	.	gene_id "MSTRG.85983"; transcript_id "MSTRG.85983.44"; exon_number "8";
chr18	StringTie	exon	74513559	74513719	1000	+	.	gene_id "MSTRG.85983"; transcript_id "MSTRG.85983.44"; exon_number "9";
chr18	StringTie	exon	74516228	74516392	1000	+	.	gene_id "MSTRG.85983"; transcript_id "MSTRG.85983.44"; exon_number "10";
chr18	StringTie	exon	74518499	74518640	1000	+	.	gene_id "MSTRG.85983"; transcript_id "MSTRG.85983.44"; exon_number "11";
chr18	StringTie	exon	74518949	74519096	1000	+	.	gene_id "MSTRG.85983"; transcript_id "MSTRG.85983.44"; exon_number "12";
chr18	StringTie	exon	74519999	74522324	1000	+	.	gene_id "MSTRG.85983"; transcript_id "MSTRG.85983.44"; exon_number "13";
chr18	StringTie	transcript	74496278	74521121	1000	+	.	gene_id "MSTRG.85983"; transcript_id "MSTRG.85983.45";
chr18	StringTie	exon	74496278	74496431	1000	+	.	gene_id "MSTRG.85983"; transcript_id "MSTRG.85983.45"; exon_number "1";
chr18	StringTie	exon	74499937	74500033	1000	+	.	gene_id "MSTRG.85983"; transcript_id "MSTRG.85983.45"; exon_number "2";
chr18	StringTie	exon	74501329	74501472	1000	+	.	gene_id "MSTRG.85983"; transcript_id "MSTRG.85983.45"; exon_number "3";
chr18	StringTie	exon	74505816	74506011	1000	+	.	gene_id "MSTRG.85983"; transcript_id "MSTRG.85983.45"; exon_number "4";
chr18	StringTie	exon	74508840	74508928	1000	+	.	gene_id "MSTRG.85983"; transcript_id "MSTRG.85983.45"; exon_number "5";
chr18	StringTie	exon	74510816	74511013	1000	+	.	gene_id "MSTRG.85983"; transcript_id "MSTRG.85983.45"; exon_number "6";
chr18	StringTie	exon	74512448	74512532	1000	+	.	gene_id "MSTRG.85983"; transcript_id "MSTRG.85983.45"; exon_number "7";
chr18	StringTie	exon	74513559	74513719	1000	+	.	gene_id "MSTRG.85983"; transcript_id "MSTRG.85983.45"; exon_number "8";
chr18	StringTie	exon	74516232	74516392	1000	+	.	gene_id "MSTRG.85983"; transcript_id "MSTRG.85983.45"; exon_number "9";
chr18	StringTie	exon	74518499	74518640	1000	+	.	gene_id "MSTRG.85983"; transcript_id "MSTRG.85983.45"; exon_number "10";
chr18	StringTie	exon	74518949	74519094	1000	+	.	gene_id "MSTRG.85983"; transcript_id "MSTRG.85983.45"; exon_number "11";
chr18	StringTie	exon	74520000	74521121	1000	+	.	gene_id "MSTRG.85983"; transcript_id "MSTRG.85983.45"; exon_number "12";
chr18	StringTie	transcript	74496278	74521129	1000	+	.	gene_id "MSTRG.85983"; transcript_id "MSTRG.85983.46";
chr18	StringTie	exon	74496278	74496431	1000	+	.	gene_id "MSTRG.85983"; transcript_id "MSTRG.85983.46"; exon_number "1";
chr18	StringTie	exon	74497509	74497761	1000	+	.	gene_id "MSTRG.85983"; transcript_id "MSTRG.85983.46"; exon_number "2";
chr18	StringTie	exon	74498116	74498350	1000	+	.	gene_id "MSTRG.85983"; transcript_id "MSTRG.85983.46"; exon_number "3";
chr18	StringTie	exon	74499882	74500033	1000	+	.	gene_id "MSTRG.85983"; transcript_id "MSTRG.85983.46"; exon_number "4";
chr18	StringTie	exon	74501329	74501472	1000	+	.	gene_id "MSTRG.85983"; transcript_id "MSTRG.85983.46"; exon_number "5";
chr18	StringTie	exon	74505849	74506011	1000	+	.	gene_id "MSTRG.85983"; transcript_id "MSTRG.85983.46"; exon_number "6";
chr18	StringTie	exon	74508840	74508928	1000	+	.	gene_id "MSTRG.85983"; transcript_id "MSTRG.85983.46"; exon_number "7";
chr18	StringTie	exon	74510813	74511233	1000	+	.	gene_id "MSTRG.85983"; transcript_id "MSTRG.85983.46"; exon_number "8";
chr18	StringTie	exon	74512448	74512532	1000	+	.	gene_id "MSTRG.85983"; transcript_id "MSTRG.85983.46"; exon_number "9";
chr18	StringTie	exon	74513559	74513719	1000	+	.	gene_id "MSTRG.85983"; transcript_id "MSTRG.85983.46"; exon_number "10";
chr18	StringTie	exon	74516232	74516392	1000	+	.	gene_id "MSTRG.85983"; transcript_id "MSTRG.85983.46"; exon_number "11";
chr18	StringTie	exon	74518499	74518640	1000	+	.	gene_id "MSTRG.85983"; transcript_id "MSTRG.85983.46"; exon_number "12";
chr18	StringTie	exon	74518949	74519096	1000	+	.	gene_id "MSTRG.85983"; transcript_id "MSTRG.85983.46"; exon_number "13";
chr18	StringTie	exon	74520013	74521129	1000	+	.	gene_id "MSTRG.85983"; transcript_id "MSTRG.85983.46"; exon_number "14";
chr18	StringTie	transcript	74496280	74521192	1000	+	.	gene_id "MSTRG.85983"; transcript_id "MSTRG.85983.47";
chr18	StringTie	exon	74496280	74496431	1000	+	.	gene_id "MSTRG.85983"; transcript_id "MSTRG.85983.47"; exon_number "1";
chr18	StringTie	exon	74497509	74499482	1000	+	.	gene_id "MSTRG.85983"; transcript_id "MSTRG.85983.47"; exon_number "2";
chr18	StringTie	exon	74499882	74500033	1000	+	.	gene_id "MSTRG.85983"; transcript_id "MSTRG.85983.47"; exon_number "3";
chr18	StringTie	exon	74501329	74501472	1000	+	.	gene_id "MSTRG.85983"; transcript_id "MSTRG.85983.47"; exon_number "4";
chr18	StringTie	exon	74505849	74506011	1000	+	.	gene_id "MSTRG.85983"; transcript_id "MSTRG.85983.47"; exon_number "5";
chr18	StringTie	exon	74508840	74508928	1000	+	.	gene_id "MSTRG.85983"; transcript_id "MSTRG.85983.47"; exon_number "6";
chr18	StringTie	exon	74510813	74511013	1000	+	.	gene_id "MSTRG.85983"; transcript_id "MSTRG.85983.47"; exon_number "7";
chr18	StringTie	exon	74512448	74512532	1000	+	.	gene_id "MSTRG.85983"; transcript_id "MSTRG.85983.47"; exon_number "8";
chr18	StringTie	exon	74513559	74513719	1000	+	.	gene_id "MSTRG.85983"; transcript_id "MSTRG.85983.47"; exon_number "9";
chr18	StringTie	exon	74516228	74516392	1000	+	.	gene_id "MSTRG.85983"; transcript_id "MSTRG.85983.47"; exon_number "10";
chr18	StringTie	exon	74518499	74518640	1000	+	.	gene_id "MSTRG.85983"; transcript_id "MSTRG.85983.47"; exon_number "11";
chr18	StringTie	exon	74518949	74519096	1000	+	.	gene_id "MSTRG.85983"; transcript_id "MSTRG.85983.47"; exon_number "12";
chr18	StringTie	exon	74519999	74521192	1000	+	.	gene_id "MSTRG.85983"; transcript_id "MSTRG.85983.47"; exon_number "13";
chr18	StringTie	transcript	74496280	74521167	1000	+	.	gene_id "MSTRG.85983"; transcript_id "MSTRG.85983.48";
chr18	StringTie	exon	74496280	74496431	1000	+	.	gene_id "MSTRG.85983"; transcript_id "MSTRG.85983.48"; exon_number "1";
chr18	StringTie	exon	74499262	74500033	1000	+	.	gene_id "MSTRG.85983"; transcript_id "MSTRG.85983.48"; exon_number "2";
chr18	StringTie	exon	74501329	74501472	1000	+	.	gene_id "MSTRG.85983"; transcript_id "MSTRG.85983.48"; exon_number "3";
chr18	StringTie	exon	74505849	74506011	1000	+	.	gene_id "MSTRG.85983"; transcript_id "MSTRG.85983.48"; exon_number "4";
chr18	StringTie	exon	74508840	74508928	1000	+	.	gene_id "MSTRG.85983"; transcript_id "MSTRG.85983.48"; exon_number "5";
chr18	StringTie	exon	74510813	74511028	1000	+	.	gene_id "MSTRG.85983"; transcript_id "MSTRG.85983.48"; exon_number "6";
chr18	StringTie	exon	74512448	74512532	1000	+	.	gene_id "MSTRG.85983"; transcript_id "MSTRG.85983.48"; exon_number "7";
chr18	StringTie	exon	74513559	74513719	1000	+	.	gene_id "MSTRG.85983"; transcript_id "MSTRG.85983.48"; exon_number "8";
chr18	StringTie	exon	74516228	74516392	1000	+	.	gene_id "MSTRG.85983"; transcript_id "MSTRG.85983.48"; exon_number "9";
chr18	StringTie	exon	74518499	74518640	1000	+	.	gene_id "MSTRG.85983"; transcript_id "MSTRG.85983.48"; exon_number "10";
chr18	StringTie	exon	74518949	74519096	1000	+	.	gene_id "MSTRG.85983"; transcript_id "MSTRG.85983.48"; exon_number "11";
chr18	StringTie	exon	74519999	74521167	1000	+	.	gene_id "MSTRG.85983"; transcript_id "MSTRG.85983.48"; exon_number "12";
chr18	StringTie	transcript	74496284	74521186	1000	+	.	gene_id "MSTRG.85983"; transcript_id "MSTRG.85983.49";
chr18	StringTie	exon	74496284	74496431	1000	+	.	gene_id "MSTRG.85983"; transcript_id "MSTRG.85983.49"; exon_number "1";
chr18	StringTie	exon	74497509	74497595	1000	+	.	gene_id "MSTRG.85983"; transcript_id "MSTRG.85983.49"; exon_number "2";
chr18	StringTie	exon	74499882	74500033	1000	+	.	gene_id "MSTRG.85983"; transcript_id "MSTRG.85983.49"; exon_number "3";
chr18	StringTie	exon	74501329	74501472	1000	+	.	gene_id "MSTRG.85983"; transcript_id "MSTRG.85983.49"; exon_number "4";
chr18	StringTie	exon	74505849	74506011	1000	+	.	gene_id "MSTRG.85983"; transcript_id "MSTRG.85983.49"; exon_number "5";
chr18	StringTie	exon	74508840	74508928	1000	+	.	gene_id "MSTRG.85983"; transcript_id "MSTRG.85983.49"; exon_number "6";
chr18	StringTie	exon	74510816	74511013	1000	+	.	gene_id "MSTRG.85983"; transcript_id "MSTRG.85983.49"; exon_number "7";
chr18	StringTie	exon	74512448	74512532	1000	+	.	gene_id "MSTRG.85983"; transcript_id "MSTRG.85983.49"; exon_number "8";
chr18	StringTie	exon	74513559	74513719	1000	+	.	gene_id "MSTRG.85983"; transcript_id "MSTRG.85983.49"; exon_number "9";
chr18	StringTie	exon	74516228	74516392	1000	+	.	gene_id "MSTRG.85983"; transcript_id "MSTRG.85983.49"; exon_number "10";
chr18	StringTie	exon	74518499	74518640	1000	+	.	gene_id "MSTRG.85983"; transcript_id "MSTRG.85983.49"; exon_number "11";
chr18	StringTie	exon	74518949	74519096	1000	+	.	gene_id "MSTRG.85983"; transcript_id "MSTRG.85983.49"; exon_number "12";
chr18	StringTie	exon	74519999	74521186	1000	+	.	gene_id "MSTRG.85983"; transcript_id "MSTRG.85983.49"; exon_number "13";
chr18	StringTie	transcript	74495816	74521142	1000	+	.	gene_id "MSTRG.85983"; transcript_id "MSTRG.85983.5";
chr18	StringTie	exon	74495816	74495923	1000	+	.	gene_id "MSTRG.85983"; transcript_id "MSTRG.85983.5"; exon_number "1";
chr18	StringTie	exon	74499937	74500033	1000	+	.	gene_id "MSTRG.85983"; transcript_id "MSTRG.85983.5"; exon_number "2";
chr18	StringTie	exon	74501329	74501472	1000	+	.	gene_id "MSTRG.85983"; transcript_id "MSTRG.85983.5"; exon_number "3";
chr18	StringTie	exon	74505849	74506011	1000	+	.	gene_id "MSTRG.85983"; transcript_id "MSTRG.85983.5"; exon_number "4";
chr18	StringTie	exon	74508840	74508928	1000	+	.	gene_id "MSTRG.85983"; transcript_id "MSTRG.85983.5"; exon_number "5";
chr18	StringTie	exon	74510813	74511013	1000	+	.	gene_id "MSTRG.85983"; transcript_id "MSTRG.85983.5"; exon_number "6";
chr18	StringTie	exon	74512448	74512532	1000	+	.	gene_id "MSTRG.85983"; transcript_id "MSTRG.85983.5"; exon_number "7";
chr18	StringTie	exon	74513559	74513719	1000	+	.	gene_id "MSTRG.85983"; transcript_id "MSTRG.85983.5"; exon_number "8";
chr18	StringTie	exon	74516228	74516392	1000	+	.	gene_id "MSTRG.85983"; transcript_id "MSTRG.85983.5"; exon_number "9";
chr18	StringTie	exon	74518499	74518640	1000	+	.	gene_id "MSTRG.85983"; transcript_id "MSTRG.85983.5"; exon_number "10";
chr18	StringTie	exon	74518949	74519096	1000	+	.	gene_id "MSTRG.85983"; transcript_id "MSTRG.85983.5"; exon_number "11";
chr18	StringTie	exon	74519969	74521142	1000	+	.	gene_id "MSTRG.85983"; transcript_id "MSTRG.85983.5"; exon_number "12";
chr18	StringTie	transcript	74496284	74521181	1000	+	.	gene_id "MSTRG.85983"; transcript_id "MSTRG.85983.50";
chr18	StringTie	exon	74496284	74496431	1000	+	.	gene_id "MSTRG.85983"; transcript_id "MSTRG.85983.50"; exon_number "1";
chr18	StringTie	exon	74497509	74497595	1000	+	.	gene_id "MSTRG.85983"; transcript_id "MSTRG.85983.50"; exon_number "2";
chr18	StringTie	exon	74499937	74500033	1000	+	.	gene_id "MSTRG.85983"; transcript_id "MSTRG.85983.50"; exon_number "3";
chr18	StringTie	exon	74501329	74501472	1000	+	.	gene_id "MSTRG.85983"; transcript_id "MSTRG.85983.50"; exon_number "4";
chr18	StringTie	exon	74505849	74506011	1000	+	.	gene_id "MSTRG.85983"; transcript_id "MSTRG.85983.50"; exon_number "5";
chr18	StringTie	exon	74508840	74508928	1000	+	.	gene_id "MSTRG.85983"; transcript_id "MSTRG.85983.50"; exon_number "6";
chr18	StringTie	exon	74510816	74511013	1000	+	.	gene_id "MSTRG.85983"; transcript_id "MSTRG.85983.50"; exon_number "7";
chr18	StringTie	exon	74512448	74512532	1000	+	.	gene_id "MSTRG.85983"; transcript_id "MSTRG.85983.50"; exon_number "8";
chr18	StringTie	exon	74513559	74513719	1000	+	.	gene_id "MSTRG.85983"; transcript_id "MSTRG.85983.50"; exon_number "9";
chr18	StringTie	exon	74516228	74516392	1000	+	.	gene_id "MSTRG.85983"; transcript_id "MSTRG.85983.50"; exon_number "10";
chr18	StringTie	exon	74518499	74518640	1000	+	.	gene_id "MSTRG.85983"; transcript_id "MSTRG.85983.50"; exon_number "11";
chr18	StringTie	exon	74518949	74519096	1000	+	.	gene_id "MSTRG.85983"; transcript_id "MSTRG.85983.50"; exon_number "12";
chr18	StringTie	exon	74519999	74521181	1000	+	.	gene_id "MSTRG.85983"; transcript_id "MSTRG.85983.50"; exon_number "13";
chr18	StringTie	transcript	74496285	74521206	1000	+	.	gene_id "MSTRG.85983"; transcript_id "MSTRG.85983.51";
chr18	StringTie	exon	74496285	74496431	1000	+	.	gene_id "MSTRG.85983"; transcript_id "MSTRG.85983.51"; exon_number "1";
chr18	StringTie	exon	74497509	74497720	1000	+	.	gene_id "MSTRG.85983"; transcript_id "MSTRG.85983.51"; exon_number "2";
chr18	StringTie	exon	74499937	74500033	1000	+	.	gene_id "MSTRG.85983"; transcript_id "MSTRG.85983.51"; exon_number "3";
chr18	StringTie	exon	74501329	74501472	1000	+	.	gene_id "MSTRG.85983"; transcript_id "MSTRG.85983.51"; exon_number "4";
chr18	StringTie	exon	74505849	74506011	1000	+	.	gene_id "MSTRG.85983"; transcript_id "MSTRG.85983.51"; exon_number "5";
chr18	StringTie	exon	74508840	74508928	1000	+	.	gene_id "MSTRG.85983"; transcript_id "MSTRG.85983.51"; exon_number "6";
chr18	StringTie	exon	74510813	74511013	1000	+	.	gene_id "MSTRG.85983"; transcript_id "MSTRG.85983.51"; exon_number "7";
chr18	StringTie	exon	74512448	74512532	1000	+	.	gene_id "MSTRG.85983"; transcript_id "MSTRG.85983.51"; exon_number "8";
chr18	StringTie	exon	74513559	74513719	1000	+	.	gene_id "MSTRG.85983"; transcript_id "MSTRG.85983.51"; exon_number "9";
chr18	StringTie	exon	74516228	74516392	1000	+	.	gene_id "MSTRG.85983"; transcript_id "MSTRG.85983.51"; exon_number "10";
chr18	StringTie	exon	74518499	74518640	1000	+	.	gene_id "MSTRG.85983"; transcript_id "MSTRG.85983.51"; exon_number "11";
chr18	StringTie	exon	74518949	74519096	1000	+	.	gene_id "MSTRG.85983"; transcript_id "MSTRG.85983.51"; exon_number "12";
chr18	StringTie	exon	74519999	74521206	1000	+	.	gene_id "MSTRG.85983"; transcript_id "MSTRG.85983.51"; exon_number "13";
chr18	StringTie	transcript	74496285	74521157	1000	+	.	gene_id "MSTRG.85983"; transcript_id "MSTRG.85983.52";
chr18	StringTie	exon	74496285	74496431	1000	+	.	gene_id "MSTRG.85983"; transcript_id "MSTRG.85983.52"; exon_number "1";
chr18	StringTie	exon	74499937	74500033	1000	+	.	gene_id "MSTRG.85983"; transcript_id "MSTRG.85983.52"; exon_number "2";
chr18	StringTie	exon	74501329	74501472	1000	+	.	gene_id "MSTRG.85983"; transcript_id "MSTRG.85983.52"; exon_number "3";
chr18	StringTie	exon	74505849	74506011	1000	+	.	gene_id "MSTRG.85983"; transcript_id "MSTRG.85983.52"; exon_number "4";
chr18	StringTie	exon	74508840	74508928	1000	+	.	gene_id "MSTRG.85983"; transcript_id "MSTRG.85983.52"; exon_number "5";
chr18	StringTie	exon	74510813	74511013	1000	+	.	gene_id "MSTRG.85983"; transcript_id "MSTRG.85983.52"; exon_number "6";
chr18	StringTie	exon	74512448	74512532	1000	+	.	gene_id "MSTRG.85983"; transcript_id "MSTRG.85983.52"; exon_number "7";
chr18	StringTie	exon	74513258	74513719	1000	+	.	gene_id "MSTRG.85983"; transcript_id "MSTRG.85983.52"; exon_number "8";
chr18	StringTie	exon	74516232	74516392	1000	+	.	gene_id "MSTRG.85983"; transcript_id "MSTRG.85983.52"; exon_number "9";
chr18	StringTie	exon	74518499	74518640	1000	+	.	gene_id "MSTRG.85983"; transcript_id "MSTRG.85983.52"; exon_number "10";
chr18	StringTie	exon	74518949	74519096	1000	+	.	gene_id "MSTRG.85983"; transcript_id "MSTRG.85983.52"; exon_number "11";
chr18	StringTie	exon	74519999	74521157	1000	+	.	gene_id "MSTRG.85983"; transcript_id "MSTRG.85983.52"; exon_number "12";
chr18	StringTie	transcript	74496286	74521205	1000	+	.	gene_id "MSTRG.85983"; transcript_id "MSTRG.85983.53";
chr18	StringTie	exon	74496286	74496431	1000	+	.	gene_id "MSTRG.85983"; transcript_id "MSTRG.85983.53"; exon_number "1";
chr18	StringTie	exon	74499882	74500033	1000	+	.	gene_id "MSTRG.85983"; transcript_id "MSTRG.85983.53"; exon_number "2";
chr18	StringTie	exon	74501330	74501472	1000	+	.	gene_id "MSTRG.85983"; transcript_id "MSTRG.85983.53"; exon_number "3";
chr18	StringTie	exon	74505849	74506011	1000	+	.	gene_id "MSTRG.85983"; transcript_id "MSTRG.85983.53"; exon_number "4";
chr18	StringTie	exon	74508840	74508928	1000	+	.	gene_id "MSTRG.85983"; transcript_id "MSTRG.85983.53"; exon_number "5";
chr18	StringTie	exon	74510813	74511013	1000	+	.	gene_id "MSTRG.85983"; transcript_id "MSTRG.85983.53"; exon_number "6";
chr18	StringTie	exon	74512448	74512532	1000	+	.	gene_id "MSTRG.85983"; transcript_id "MSTRG.85983.53"; exon_number "7";
chr18	StringTie	exon	74513559	74513719	1000	+	.	gene_id "MSTRG.85983"; transcript_id "MSTRG.85983.53"; exon_number "8";
chr18	StringTie	exon	74516228	74516392	1000	+	.	gene_id "MSTRG.85983"; transcript_id "MSTRG.85983.53"; exon_number "9";
chr18	StringTie	exon	74518499	74518640	1000	+	.	gene_id "MSTRG.85983"; transcript_id "MSTRG.85983.53"; exon_number "10";
chr18	StringTie	exon	74518949	74519096	1000	+	.	gene_id "MSTRG.85983"; transcript_id "MSTRG.85983.53"; exon_number "11";
chr18	StringTie	exon	74519999	74521205	1000	+	.	gene_id "MSTRG.85983"; transcript_id "MSTRG.85983.53"; exon_number "12";
chr18	StringTie	transcript	74496286	74521186	1000	+	.	gene_id "MSTRG.85983"; transcript_id "MSTRG.85983.54";
chr18	StringTie	exon	74496286	74496431	1000	+	.	gene_id "MSTRG.85983"; transcript_id "MSTRG.85983.54"; exon_number "1";
chr18	StringTie	exon	74499882	74500033	1000	+	.	gene_id "MSTRG.85983"; transcript_id "MSTRG.85983.54"; exon_number "2";
chr18	StringTie	exon	74501329	74501472	1000	+	.	gene_id "MSTRG.85983"; transcript_id "MSTRG.85983.54"; exon_number "3";
chr18	StringTie	exon	74505849	74506011	1000	+	.	gene_id "MSTRG.85983"; transcript_id "MSTRG.85983.54"; exon_number "4";
chr18	StringTie	exon	74508840	74508928	1000	+	.	gene_id "MSTRG.85983"; transcript_id "MSTRG.85983.54"; exon_number "5";
chr18	StringTie	exon	74510816	74511013	1000	+	.	gene_id "MSTRG.85983"; transcript_id "MSTRG.85983.54"; exon_number "6";
chr18	StringTie	exon	74512448	74512532	1000	+	.	gene_id "MSTRG.85983"; transcript_id "MSTRG.85983.54"; exon_number "7";
chr18	StringTie	exon	74513559	74513719	1000	+	.	gene_id "MSTRG.85983"; transcript_id "MSTRG.85983.54"; exon_number "8";
chr18	StringTie	exon	74516232	74516392	1000	+	.	gene_id "MSTRG.85983"; transcript_id "MSTRG.85983.54"; exon_number "9";
chr18	StringTie	exon	74518499	74518640	1000	+	.	gene_id "MSTRG.85983"; transcript_id "MSTRG.85983.54"; exon_number "10";
chr18	StringTie	exon	74518949	74519096	1000	+	.	gene_id "MSTRG.85983"; transcript_id "MSTRG.85983.54"; exon_number "11";
chr18	StringTie	exon	74519999	74521186	1000	+	.	gene_id "MSTRG.85983"; transcript_id "MSTRG.85983.54"; exon_number "12";
chr18	StringTie	transcript	74496286	74521143	1000	+	.	gene_id "MSTRG.85983"; transcript_id "MSTRG.85983.55";
chr18	StringTie	exon	74496286	74496431	1000	+	.	gene_id "MSTRG.85983"; transcript_id "MSTRG.85983.55"; exon_number "1";
chr18	StringTie	exon	74497509	74497688	1000	+	.	gene_id "MSTRG.85983"; transcript_id "MSTRG.85983.55"; exon_number "2";
chr18	StringTie	exon	74499882	74500033	1000	+	.	gene_id "MSTRG.85983"; transcript_id "MSTRG.85983.55"; exon_number "3";
chr18	StringTie	exon	74501329	74501472	1000	+	.	gene_id "MSTRG.85983"; transcript_id "MSTRG.85983.55"; exon_number "4";
chr18	StringTie	exon	74505849	74506011	1000	+	.	gene_id "MSTRG.85983"; transcript_id "MSTRG.85983.55"; exon_number "5";
chr18	StringTie	exon	74508840	74508928	1000	+	.	gene_id "MSTRG.85983"; transcript_id "MSTRG.85983.55"; exon_number "6";
chr18	StringTie	exon	74510813	74511233	1000	+	.	gene_id "MSTRG.85983"; transcript_id "MSTRG.85983.55"; exon_number "7";
chr18	StringTie	exon	74512448	74512532	1000	+	.	gene_id "MSTRG.85983"; transcript_id "MSTRG.85983.55"; exon_number "8";
chr18	StringTie	exon	74513559	74513719	1000	+	.	gene_id "MSTRG.85983"; transcript_id "MSTRG.85983.55"; exon_number "9";
chr18	StringTie	exon	74516228	74516392	1000	+	.	gene_id "MSTRG.85983"; transcript_id "MSTRG.85983.55"; exon_number "10";
chr18	StringTie	exon	74518499	74518640	1000	+	.	gene_id "MSTRG.85983"; transcript_id "MSTRG.85983.55"; exon_number "11";
chr18	StringTie	exon	74518949	74519096	1000	+	.	gene_id "MSTRG.85983"; transcript_id "MSTRG.85983.55"; exon_number "12";
chr18	StringTie	exon	74519999	74521143	1000	+	.	gene_id "MSTRG.85983"; transcript_id "MSTRG.85983.55"; exon_number "13";
chr18	StringTie	transcript	74496287	74521202	1000	+	.	gene_id "MSTRG.85983"; transcript_id "MSTRG.85983.56";
chr18	StringTie	exon	74496287	74496431	1000	+	.	gene_id "MSTRG.85983"; transcript_id "MSTRG.85983.56"; exon_number "1";
chr18	StringTie	exon	74497509	74500033	1000	+	.	gene_id "MSTRG.85983"; transcript_id "MSTRG.85983.56"; exon_number "2";
chr18	StringTie	exon	74501329	74501472	1000	+	.	gene_id "MSTRG.85983"; transcript_id "MSTRG.85983.56"; exon_number "3";
chr18	StringTie	exon	74505849	74506011	1000	+	.	gene_id "MSTRG.85983"; transcript_id "MSTRG.85983.56"; exon_number "4";
chr18	StringTie	exon	74508840	74508928	1000	+	.	gene_id "MSTRG.85983"; transcript_id "MSTRG.85983.56"; exon_number "5";
chr18	StringTie	exon	74510813	74511233	1000	+	.	gene_id "MSTRG.85983"; transcript_id "MSTRG.85983.56"; exon_number "6";
chr18	StringTie	exon	74512448	74512532	1000	+	.	gene_id "MSTRG.85983"; transcript_id "MSTRG.85983.56"; exon_number "7";
chr18	StringTie	exon	74513559	74513719	1000	+	.	gene_id "MSTRG.85983"; transcript_id "MSTRG.85983.56"; exon_number "8";
chr18	StringTie	exon	74516232	74516392	1000	+	.	gene_id "MSTRG.85983"; transcript_id "MSTRG.85983.56"; exon_number "9";
chr18	StringTie	exon	74518499	74518640	1000	+	.	gene_id "MSTRG.85983"; transcript_id "MSTRG.85983.56"; exon_number "10";
chr18	StringTie	exon	74518949	74519096	1000	+	.	gene_id "MSTRG.85983"; transcript_id "MSTRG.85983.56"; exon_number "11";
chr18	StringTie	exon	74519999	74521202	1000	+	.	gene_id "MSTRG.85983"; transcript_id "MSTRG.85983.56"; exon_number "12";
chr18	StringTie	transcript	74496287	74521202	1000	+	.	gene_id "MSTRG.85983"; transcript_id "MSTRG.85983.57";
chr18	StringTie	exon	74496287	74496431	1000	+	.	gene_id "MSTRG.85983"; transcript_id "MSTRG.85983.57"; exon_number "1";
chr18	StringTie	exon	74497509	74499375	1000	+	.	gene_id "MSTRG.85983"; transcript_id "MSTRG.85983.57"; exon_number "2";
chr18	StringTie	exon	74499882	74500033	1000	+	.	gene_id "MSTRG.85983"; transcript_id "MSTRG.85983.57"; exon_number "3";
chr18	StringTie	exon	74501329	74501472	1000	+	.	gene_id "MSTRG.85983"; transcript_id "MSTRG.85983.57"; exon_number "4";
chr18	StringTie	exon	74505849	74506011	1000	+	.	gene_id "MSTRG.85983"; transcript_id "MSTRG.85983.57"; exon_number "5";
chr18	StringTie	exon	74508840	74508928	1000	+	.	gene_id "MSTRG.85983"; transcript_id "MSTRG.85983.57"; exon_number "6";
chr18	StringTie	exon	74510813	74511013	1000	+	.	gene_id "MSTRG.85983"; transcript_id "MSTRG.85983.57"; exon_number "7";
chr18	StringTie	exon	74512448	74512532	1000	+	.	gene_id "MSTRG.85983"; transcript_id "MSTRG.85983.57"; exon_number "8";
chr18	StringTie	exon	74513559	74513719	1000	+	.	gene_id "MSTRG.85983"; transcript_id "MSTRG.85983.57"; exon_number "9";
chr18	StringTie	exon	74516232	74516392	1000	+	.	gene_id "MSTRG.85983"; transcript_id "MSTRG.85983.57"; exon_number "10";
chr18	StringTie	exon	74518499	74518640	1000	+	.	gene_id "MSTRG.85983"; transcript_id "MSTRG.85983.57"; exon_number "11";
chr18	StringTie	exon	74518949	74519096	1000	+	.	gene_id "MSTRG.85983"; transcript_id "MSTRG.85983.57"; exon_number "12";
chr18	StringTie	exon	74519999	74521202	1000	+	.	gene_id "MSTRG.85983"; transcript_id "MSTRG.85983.57"; exon_number "13";
chr18	StringTie	transcript	74496291	74521190	1000	+	.	gene_id "MSTRG.85983"; transcript_id "MSTRG.85983.58";
chr18	StringTie	exon	74496291	74496431	1000	+	.	gene_id "MSTRG.85983"; transcript_id "MSTRG.85983.58"; exon_number "1";
chr18	StringTie	exon	74497509	74497595	1000	+	.	gene_id "MSTRG.85983"; transcript_id "MSTRG.85983.58"; exon_number "2";
chr18	StringTie	exon	74499882	74500033	1000	+	.	gene_id "MSTRG.85983"; transcript_id "MSTRG.85983.58"; exon_number "3";
chr18	StringTie	exon	74501329	74501472	1000	+	.	gene_id "MSTRG.85983"; transcript_id "MSTRG.85983.58"; exon_number "4";
chr18	StringTie	exon	74505849	74506011	1000	+	.	gene_id "MSTRG.85983"; transcript_id "MSTRG.85983.58"; exon_number "5";
chr18	StringTie	exon	74508840	74508928	1000	+	.	gene_id "MSTRG.85983"; transcript_id "MSTRG.85983.58"; exon_number "6";
chr18	StringTie	exon	74510813	74511013	1000	+	.	gene_id "MSTRG.85983"; transcript_id "MSTRG.85983.58"; exon_number "7";
chr18	StringTie	exon	74512448	74512532	1000	+	.	gene_id "MSTRG.85983"; transcript_id "MSTRG.85983.58"; exon_number "8";
chr18	StringTie	exon	74513559	74513719	1000	+	.	gene_id "MSTRG.85983"; transcript_id "MSTRG.85983.58"; exon_number "9";
chr18	StringTie	exon	74516228	74516392	1000	+	.	gene_id "MSTRG.85983"; transcript_id "MSTRG.85983.58"; exon_number "10";
chr18	StringTie	exon	74518499	74518711	1000	+	.	gene_id "MSTRG.85983"; transcript_id "MSTRG.85983.58"; exon_number "11";
chr18	StringTie	exon	74518949	74519096	1000	+	.	gene_id "MSTRG.85983"; transcript_id "MSTRG.85983.58"; exon_number "12";
chr18	StringTie	exon	74519999	74521190	1000	+	.	gene_id "MSTRG.85983"; transcript_id "MSTRG.85983.58"; exon_number "13";
chr18	StringTie	transcript	74496291	74521130	1000	+	.	gene_id "MSTRG.85983"; transcript_id "MSTRG.85983.59";
chr18	StringTie	exon	74496291	74496431	1000	+	.	gene_id "MSTRG.85983"; transcript_id "MSTRG.85983.59"; exon_number "1";
chr18	StringTie	exon	74499937	74500033	1000	+	.	gene_id "MSTRG.85983"; transcript_id "MSTRG.85983.59"; exon_number "2";
chr18	StringTie	exon	74501329	74501472	1000	+	.	gene_id "MSTRG.85983"; transcript_id "MSTRG.85983.59"; exon_number "3";
chr18	StringTie	exon	74505849	74506011	1000	+	.	gene_id "MSTRG.85983"; transcript_id "MSTRG.85983.59"; exon_number "4";
chr18	StringTie	exon	74508840	74508928	1000	+	.	gene_id "MSTRG.85983"; transcript_id "MSTRG.85983.59"; exon_number "5";
chr18	StringTie	exon	74510813	74511013	1000	+	.	gene_id "MSTRG.85983"; transcript_id "MSTRG.85983.59"; exon_number "6";
chr18	StringTie	exon	74512448	74512532	1000	+	.	gene_id "MSTRG.85983"; transcript_id "MSTRG.85983.59"; exon_number "7";
chr18	StringTie	exon	74513559	74513719	1000	+	.	gene_id "MSTRG.85983"; transcript_id "MSTRG.85983.59"; exon_number "8";
chr18	StringTie	exon	74516228	74516392	1000	+	.	gene_id "MSTRG.85983"; transcript_id "MSTRG.85983.59"; exon_number "9";
chr18	StringTie	exon	74518499	74518640	1000	+	.	gene_id "MSTRG.85983"; transcript_id "MSTRG.85983.59"; exon_number "10";
chr18	StringTie	exon	74518950	74519096	1000	+	.	gene_id "MSTRG.85983"; transcript_id "MSTRG.85983.59"; exon_number "11";
chr18	StringTie	exon	74519999	74521130	1000	+	.	gene_id "MSTRG.85983"; transcript_id "MSTRG.85983.59"; exon_number "12";
chr18	StringTie	transcript	74495816	74521189	1000	+	.	gene_id "MSTRG.85983"; transcript_id "MSTRG.85983.6";
chr18	StringTie	exon	74495816	74495923	1000	+	.	gene_id "MSTRG.85983"; transcript_id "MSTRG.85983.6"; exon_number "1";
chr18	StringTie	exon	74499937	74500033	1000	+	.	gene_id "MSTRG.85983"; transcript_id "MSTRG.85983.6"; exon_number "2";
chr18	StringTie	exon	74501329	74501472	1000	+	.	gene_id "MSTRG.85983"; transcript_id "MSTRG.85983.6"; exon_number "3";
chr18	StringTie	exon	74505849	74506011	1000	+	.	gene_id "MSTRG.85983"; transcript_id "MSTRG.85983.6"; exon_number "4";
chr18	StringTie	exon	74508840	74508928	1000	+	.	gene_id "MSTRG.85983"; transcript_id "MSTRG.85983.6"; exon_number "5";
chr18	StringTie	exon	74510813	74511028	1000	+	.	gene_id "MSTRG.85983"; transcript_id "MSTRG.85983.6"; exon_number "6";
chr18	StringTie	exon	74512448	74512532	1000	+	.	gene_id "MSTRG.85983"; transcript_id "MSTRG.85983.6"; exon_number "7";
chr18	StringTie	exon	74513559	74513719	1000	+	.	gene_id "MSTRG.85983"; transcript_id "MSTRG.85983.6"; exon_number "8";
chr18	StringTie	exon	74516228	74516392	1000	+	.	gene_id "MSTRG.85983"; transcript_id "MSTRG.85983.6"; exon_number "9";
chr18	StringTie	exon	74518499	74518640	1000	+	.	gene_id "MSTRG.85983"; transcript_id "MSTRG.85983.6"; exon_number "10";
chr18	StringTie	exon	74518949	74519096	1000	+	.	gene_id "MSTRG.85983"; transcript_id "MSTRG.85983.6"; exon_number "11";
chr18	StringTie	exon	74519999	74521189	1000	+	.	gene_id "MSTRG.85983"; transcript_id "MSTRG.85983.6"; exon_number "12";
chr18	StringTie	transcript	74496291	74521128	1000	+	.	gene_id "MSTRG.85983"; transcript_id "MSTRG.85983.60";
chr18	StringTie	exon	74496291	74496431	1000	+	.	gene_id "MSTRG.85983"; transcript_id "MSTRG.85983.60"; exon_number "1";
chr18	StringTie	exon	74499937	74500033	1000	+	.	gene_id "MSTRG.85983"; transcript_id "MSTRG.85983.60"; exon_number "2";
chr18	StringTie	exon	74501330	74501472	1000	+	.	gene_id "MSTRG.85983"; transcript_id "MSTRG.85983.60"; exon_number "3";
chr18	StringTie	exon	74505849	74506011	1000	+	.	gene_id "MSTRG.85983"; transcript_id "MSTRG.85983.60"; exon_number "4";
chr18	StringTie	exon	74508840	74508928	1000	+	.	gene_id "MSTRG.85983"; transcript_id "MSTRG.85983.60"; exon_number "5";
chr18	StringTie	exon	74510813	74511013	1000	+	.	gene_id "MSTRG.85983"; transcript_id "MSTRG.85983.60"; exon_number "6";
chr18	StringTie	exon	74512448	74512532	1000	+	.	gene_id "MSTRG.85983"; transcript_id "MSTRG.85983.60"; exon_number "7";
chr18	StringTie	exon	74513559	74513719	1000	+	.	gene_id "MSTRG.85983"; transcript_id "MSTRG.85983.60"; exon_number "8";
chr18	StringTie	exon	74516228	74516392	1000	+	.	gene_id "MSTRG.85983"; transcript_id "MSTRG.85983.60"; exon_number "9";
chr18	StringTie	exon	74518499	74518640	1000	+	.	gene_id "MSTRG.85983"; transcript_id "MSTRG.85983.60"; exon_number "10";
chr18	StringTie	exon	74518949	74519096	1000	+	.	gene_id "MSTRG.85983"; transcript_id "MSTRG.85983.60"; exon_number "11";
chr18	StringTie	exon	74519999	74521128	1000	+	.	gene_id "MSTRG.85983"; transcript_id "MSTRG.85983.60"; exon_number "12";
chr18	StringTie	transcript	74496291	74521120	1000	+	.	gene_id "MSTRG.85983"; transcript_id "MSTRG.85983.61";
chr18	StringTie	exon	74496291	74496431	1000	+	.	gene_id "MSTRG.85983"; transcript_id "MSTRG.85983.61"; exon_number "1";
chr18	StringTie	exon	74499882	74500033	1000	+	.	gene_id "MSTRG.85983"; transcript_id "MSTRG.85983.61"; exon_number "2";
chr18	StringTie	exon	74501329	74501465	1000	+	.	gene_id "MSTRG.85983"; transcript_id "MSTRG.85983.61"; exon_number "3";
chr18	StringTie	exon	74505847	74506011	1000	+	.	gene_id "MSTRG.85983"; transcript_id "MSTRG.85983.61"; exon_number "4";
chr18	StringTie	exon	74508840	74508928	1000	+	.	gene_id "MSTRG.85983"; transcript_id "MSTRG.85983.61"; exon_number "5";
chr18	StringTie	exon	74510813	74511013	1000	+	.	gene_id "MSTRG.85983"; transcript_id "MSTRG.85983.61"; exon_number "6";
chr18	StringTie	exon	74512448	74512532	1000	+	.	gene_id "MSTRG.85983"; transcript_id "MSTRG.85983.61"; exon_number "7";
chr18	StringTie	exon	74513559	74513719	1000	+	.	gene_id "MSTRG.85983"; transcript_id "MSTRG.85983.61"; exon_number "8";
chr18	StringTie	exon	74516228	74516392	1000	+	.	gene_id "MSTRG.85983"; transcript_id "MSTRG.85983.61"; exon_number "9";
chr18	StringTie	exon	74518499	74518640	1000	+	.	gene_id "MSTRG.85983"; transcript_id "MSTRG.85983.61"; exon_number "10";
chr18	StringTie	exon	74518949	74519096	1000	+	.	gene_id "MSTRG.85983"; transcript_id "MSTRG.85983.61"; exon_number "11";
chr18	StringTie	exon	74519999	74521120	1000	+	.	gene_id "MSTRG.85983"; transcript_id "MSTRG.85983.61"; exon_number "12";
chr18	StringTie	transcript	74496291	74521123	1000	+	.	gene_id "MSTRG.85983"; transcript_id "MSTRG.85983.62";
chr18	StringTie	exon	74496291	74496431	1000	+	.	gene_id "MSTRG.85983"; transcript_id "MSTRG.85983.62"; exon_number "1";
chr18	StringTie	exon	74499894	74500033	1000	+	.	gene_id "MSTRG.85983"; transcript_id "MSTRG.85983.62"; exon_number "2";
chr18	StringTie	exon	74501329	74501472	1000	+	.	gene_id "MSTRG.85983"; transcript_id "MSTRG.85983.62"; exon_number "3";
chr18	StringTie	exon	74505849	74506011	1000	+	.	gene_id "MSTRG.85983"; transcript_id "MSTRG.85983.62"; exon_number "4";
chr18	StringTie	exon	74508840	74508928	1000	+	.	gene_id "MSTRG.85983"; transcript_id "MSTRG.85983.62"; exon_number "5";
chr18	StringTie	exon	74510813	74511233	1000	+	.	gene_id "MSTRG.85983"; transcript_id "MSTRG.85983.62"; exon_number "6";
chr18	StringTie	exon	74512448	74512532	1000	+	.	gene_id "MSTRG.85983"; transcript_id "MSTRG.85983.62"; exon_number "7";
chr18	StringTie	exon	74513559	74513719	1000	+	.	gene_id "MSTRG.85983"; transcript_id "MSTRG.85983.62"; exon_number "8";
chr18	StringTie	exon	74516228	74516392	1000	+	.	gene_id "MSTRG.85983"; transcript_id "MSTRG.85983.62"; exon_number "9";
chr18	StringTie	exon	74518499	74518640	1000	+	.	gene_id "MSTRG.85983"; transcript_id "MSTRG.85983.62"; exon_number "10";
chr18	StringTie	exon	74518949	74519096	1000	+	.	gene_id "MSTRG.85983"; transcript_id "MSTRG.85983.62"; exon_number "11";
chr18	StringTie	exon	74519999	74521123	1000	+	.	gene_id "MSTRG.85983"; transcript_id "MSTRG.85983.62"; exon_number "12";
chr18	StringTie	transcript	74496292	74521125	1000	+	.	gene_id "MSTRG.85983"; transcript_id "MSTRG.85983.63";
chr18	StringTie	exon	74496292	74496431	1000	+	.	gene_id "MSTRG.85983"; transcript_id "MSTRG.85983.63"; exon_number "1";
chr18	StringTie	exon	74497509	74497595	1000	+	.	gene_id "MSTRG.85983"; transcript_id "MSTRG.85983.63"; exon_number "2";
chr18	StringTie	exon	74498116	74499482	1000	+	.	gene_id "MSTRG.85983"; transcript_id "MSTRG.85983.63"; exon_number "3";
chr18	StringTie	exon	74499937	74500033	1000	+	.	gene_id "MSTRG.85983"; transcript_id "MSTRG.85983.63"; exon_number "4";
chr18	StringTie	exon	74501329	74501472	1000	+	.	gene_id "MSTRG.85983"; transcript_id "MSTRG.85983.63"; exon_number "5";
chr18	StringTie	exon	74505849	74506011	1000	+	.	gene_id "MSTRG.85983"; transcript_id "MSTRG.85983.63"; exon_number "6";
chr18	StringTie	exon	74508840	74508928	1000	+	.	gene_id "MSTRG.85983"; transcript_id "MSTRG.85983.63"; exon_number "7";
chr18	StringTie	exon	74510813	74511013	1000	+	.	gene_id "MSTRG.85983"; transcript_id "MSTRG.85983.63"; exon_number "8";
chr18	StringTie	exon	74512448	74512532	1000	+	.	gene_id "MSTRG.85983"; transcript_id "MSTRG.85983.63"; exon_number "9";
chr18	StringTie	exon	74513559	74513719	1000	+	.	gene_id "MSTRG.85983"; transcript_id "MSTRG.85983.63"; exon_number "10";
chr18	StringTie	exon	74516228	74516392	1000	+	.	gene_id "MSTRG.85983"; transcript_id "MSTRG.85983.63"; exon_number "11";
chr18	StringTie	exon	74518499	74518640	1000	+	.	gene_id "MSTRG.85983"; transcript_id "MSTRG.85983.63"; exon_number "12";
chr18	StringTie	exon	74518949	74519096	1000	+	.	gene_id "MSTRG.85983"; transcript_id "MSTRG.85983.63"; exon_number "13";
chr18	StringTie	exon	74519999	74521125	1000	+	.	gene_id "MSTRG.85983"; transcript_id "MSTRG.85983.63"; exon_number "14";
chr18	StringTie	transcript	74496293	74521167	1000	+	.	gene_id "MSTRG.85983"; transcript_id "MSTRG.85983.64";
chr18	StringTie	exon	74496293	74496431	1000	+	.	gene_id "MSTRG.85983"; transcript_id "MSTRG.85983.64"; exon_number "1";
chr18	StringTie	exon	74497509	74497595	1000	+	.	gene_id "MSTRG.85983"; transcript_id "MSTRG.85983.64"; exon_number "2";
chr18	StringTie	exon	74499937	74500033	1000	+	.	gene_id "MSTRG.85983"; transcript_id "MSTRG.85983.64"; exon_number "3";
chr18	StringTie	exon	74501329	74501472	1000	+	.	gene_id "MSTRG.85983"; transcript_id "MSTRG.85983.64"; exon_number "4";
chr18	StringTie	exon	74505849	74506011	1000	+	.	gene_id "MSTRG.85983"; transcript_id "MSTRG.85983.64"; exon_number "5";
chr18	StringTie	exon	74508840	74508928	1000	+	.	gene_id "MSTRG.85983"; transcript_id "MSTRG.85983.64"; exon_number "6";
chr18	StringTie	exon	74510813	74511013	1000	+	.	gene_id "MSTRG.85983"; transcript_id "MSTRG.85983.64"; exon_number "7";
chr18	StringTie	exon	74512448	74512532	1000	+	.	gene_id "MSTRG.85983"; transcript_id "MSTRG.85983.64"; exon_number "8";
chr18	StringTie	exon	74513559	74513719	1000	+	.	gene_id "MSTRG.85983"; transcript_id "MSTRG.85983.64"; exon_number "9";
chr18	StringTie	exon	74516228	74516392	1000	+	.	gene_id "MSTRG.85983"; transcript_id "MSTRG.85983.64"; exon_number "10";
chr18	StringTie	exon	74518499	74518640	1000	+	.	gene_id "MSTRG.85983"; transcript_id "MSTRG.85983.64"; exon_number "11";
chr18	StringTie	exon	74518949	74519096	1000	+	.	gene_id "MSTRG.85983"; transcript_id "MSTRG.85983.64"; exon_number "12";
chr18	StringTie	exon	74519969	74521167	1000	+	.	gene_id "MSTRG.85983"; transcript_id "MSTRG.85983.64"; exon_number "13";
chr18	StringTie	transcript	74496293	74521124	1000	+	.	gene_id "MSTRG.85983"; transcript_id "MSTRG.85983.65";
chr18	StringTie	exon	74496293	74496431	1000	+	.	gene_id "MSTRG.85983"; transcript_id "MSTRG.85983.65"; exon_number "1";
chr18	StringTie	exon	74499882	74500033	1000	+	.	gene_id "MSTRG.85983"; transcript_id "MSTRG.85983.65"; exon_number "2";
chr18	StringTie	exon	74501329	74501451	1000	+	.	gene_id "MSTRG.85983"; transcript_id "MSTRG.85983.65"; exon_number "3";
chr18	StringTie	exon	74512448	74512532	1000	+	.	gene_id "MSTRG.85983"; transcript_id "MSTRG.85983.65"; exon_number "4";
chr18	StringTie	exon	74513559	74513719	1000	+	.	gene_id "MSTRG.85983"; transcript_id "MSTRG.85983.65"; exon_number "5";
chr18	StringTie	exon	74516228	74516392	1000	+	.	gene_id "MSTRG.85983"; transcript_id "MSTRG.85983.65"; exon_number "6";
chr18	StringTie	exon	74518499	74518640	1000	+	.	gene_id "MSTRG.85983"; transcript_id "MSTRG.85983.65"; exon_number "7";
chr18	StringTie	exon	74518949	74519096	1000	+	.	gene_id "MSTRG.85983"; transcript_id "MSTRG.85983.65"; exon_number "8";
chr18	StringTie	exon	74519999	74521124	1000	+	.	gene_id "MSTRG.85983"; transcript_id "MSTRG.85983.65"; exon_number "9";
chr18	StringTie	transcript	74496293	74521129	1000	+	.	gene_id "MSTRG.85983"; transcript_id "MSTRG.85983.66";
chr18	StringTie	exon	74496293	74496431	1000	+	.	gene_id "MSTRG.85983"; transcript_id "MSTRG.85983.66"; exon_number "1";
chr18	StringTie	exon	74497509	74497595	1000	+	.	gene_id "MSTRG.85983"; transcript_id "MSTRG.85983.66"; exon_number "2";
chr18	StringTie	exon	74499882	74500033	1000	+	.	gene_id "MSTRG.85983"; transcript_id "MSTRG.85983.66"; exon_number "3";
chr18	StringTie	exon	74501329	74501617	1000	+	.	gene_id "MSTRG.85983"; transcript_id "MSTRG.85983.66"; exon_number "4";
chr18	StringTie	exon	74505849	74506011	1000	+	.	gene_id "MSTRG.85983"; transcript_id "MSTRG.85983.66"; exon_number "5";
chr18	StringTie	exon	74508840	74508928	1000	+	.	gene_id "MSTRG.85983"; transcript_id "MSTRG.85983.66"; exon_number "6";
chr18	StringTie	exon	74510816	74511013	1000	+	.	gene_id "MSTRG.85983"; transcript_id "MSTRG.85983.66"; exon_number "7";
chr18	StringTie	exon	74512448	74512532	1000	+	.	gene_id "MSTRG.85983"; transcript_id "MSTRG.85983.66"; exon_number "8";
chr18	StringTie	exon	74513559	74513719	1000	+	.	gene_id "MSTRG.85983"; transcript_id "MSTRG.85983.66"; exon_number "9";
chr18	StringTie	exon	74516228	74516392	1000	+	.	gene_id "MSTRG.85983"; transcript_id "MSTRG.85983.66"; exon_number "10";
chr18	StringTie	exon	74518499	74518640	1000	+	.	gene_id "MSTRG.85983"; transcript_id "MSTRG.85983.66"; exon_number "11";
chr18	StringTie	exon	74518949	74519096	1000	+	.	gene_id "MSTRG.85983"; transcript_id "MSTRG.85983.66"; exon_number "12";
chr18	StringTie	exon	74519999	74521129	1000	+	.	gene_id "MSTRG.85983"; transcript_id "MSTRG.85983.66"; exon_number "13";
chr18	StringTie	transcript	74496293	74521138	1000	+	.	gene_id "MSTRG.85983"; transcript_id "MSTRG.85983.67";
chr18	StringTie	exon	74496293	74496431	1000	+	.	gene_id "MSTRG.85983"; transcript_id "MSTRG.85983.67"; exon_number "1";
chr18	StringTie	exon	74497509	74497595	1000	+	.	gene_id "MSTRG.85983"; transcript_id "MSTRG.85983.67"; exon_number "2";
chr18	StringTie	exon	74499882	74499989	1000	+	.	gene_id "MSTRG.85983"; transcript_id "MSTRG.85983.67"; exon_number "3";
chr18	StringTie	exon	74500011	74500033	1000	+	.	gene_id "MSTRG.85983"; transcript_id "MSTRG.85983.67"; exon_number "4";
chr18	StringTie	exon	74501329	74501472	1000	+	.	gene_id "MSTRG.85983"; transcript_id "MSTRG.85983.67"; exon_number "5";
chr18	StringTie	exon	74505849	74506011	1000	+	.	gene_id "MSTRG.85983"; transcript_id "MSTRG.85983.67"; exon_number "6";
chr18	StringTie	exon	74508840	74508928	1000	+	.	gene_id "MSTRG.85983"; transcript_id "MSTRG.85983.67"; exon_number "7";
chr18	StringTie	exon	74510813	74511013	1000	+	.	gene_id "MSTRG.85983"; transcript_id "MSTRG.85983.67"; exon_number "8";
chr18	StringTie	exon	74512448	74512532	1000	+	.	gene_id "MSTRG.85983"; transcript_id "MSTRG.85983.67"; exon_number "9";
chr18	StringTie	exon	74513559	74513719	1000	+	.	gene_id "MSTRG.85983"; transcript_id "MSTRG.85983.67"; exon_number "10";
chr18	StringTie	exon	74516228	74516392	1000	+	.	gene_id "MSTRG.85983"; transcript_id "MSTRG.85983.67"; exon_number "11";
chr18	StringTie	exon	74518499	74518640	1000	+	.	gene_id "MSTRG.85983"; transcript_id "MSTRG.85983.67"; exon_number "12";
chr18	StringTie	exon	74518949	74519096	1000	+	.	gene_id "MSTRG.85983"; transcript_id "MSTRG.85983.67"; exon_number "13";
chr18	StringTie	exon	74519999	74521138	1000	+	.	gene_id "MSTRG.85983"; transcript_id "MSTRG.85983.67"; exon_number "14";
chr18	StringTie	transcript	74496295	74523460	1000	+	.	gene_id "MSTRG.85983"; transcript_id "MSTRG.85983.68";
chr18	StringTie	exon	74496295	74496431	1000	+	.	gene_id "MSTRG.85983"; transcript_id "MSTRG.85983.68"; exon_number "1";
chr18	StringTie	exon	74497509	74497595	1000	+	.	gene_id "MSTRG.85983"; transcript_id "MSTRG.85983.68"; exon_number "2";
chr18	StringTie	exon	74499882	74500033	1000	+	.	gene_id "MSTRG.85983"; transcript_id "MSTRG.85983.68"; exon_number "3";
chr18	StringTie	exon	74501329	74501472	1000	+	.	gene_id "MSTRG.85983"; transcript_id "MSTRG.85983.68"; exon_number "4";
chr18	StringTie	exon	74505849	74506011	1000	+	.	gene_id "MSTRG.85983"; transcript_id "MSTRG.85983.68"; exon_number "5";
chr18	StringTie	exon	74508840	74508928	1000	+	.	gene_id "MSTRG.85983"; transcript_id "MSTRG.85983.68"; exon_number "6";
chr18	StringTie	exon	74510813	74511013	1000	+	.	gene_id "MSTRG.85983"; transcript_id "MSTRG.85983.68"; exon_number "7";
chr18	StringTie	exon	74512448	74512532	1000	+	.	gene_id "MSTRG.85983"; transcript_id "MSTRG.85983.68"; exon_number "8";
chr18	StringTie	exon	74513559	74513719	1000	+	.	gene_id "MSTRG.85983"; transcript_id "MSTRG.85983.68"; exon_number "9";
chr18	StringTie	exon	74516228	74516392	1000	+	.	gene_id "MSTRG.85983"; transcript_id "MSTRG.85983.68"; exon_number "10";
chr18	StringTie	exon	74518499	74518640	1000	+	.	gene_id "MSTRG.85983"; transcript_id "MSTRG.85983.68"; exon_number "11";
chr18	StringTie	exon	74518950	74519096	1000	+	.	gene_id "MSTRG.85983"; transcript_id "MSTRG.85983.68"; exon_number "12";
chr18	StringTie	exon	74519999	74523460	1000	+	.	gene_id "MSTRG.85983"; transcript_id "MSTRG.85983.68"; exon_number "13";
chr18	StringTie	transcript	74496295	74521126	1000	+	.	gene_id "MSTRG.85983"; transcript_id "MSTRG.85983.69";
chr18	StringTie	exon	74496295	74496431	1000	+	.	gene_id "MSTRG.85983"; transcript_id "MSTRG.85983.69"; exon_number "1";
chr18	StringTie	exon	74497509	74497761	1000	+	.	gene_id "MSTRG.85983"; transcript_id "MSTRG.85983.69"; exon_number "2";
chr18	StringTie	exon	74499894	74500033	1000	+	.	gene_id "MSTRG.85983"; transcript_id "MSTRG.85983.69"; exon_number "3";
chr18	StringTie	exon	74501329	74501472	1000	+	.	gene_id "MSTRG.85983"; transcript_id "MSTRG.85983.69"; exon_number "4";
chr18	StringTie	exon	74505849	74506011	1000	+	.	gene_id "MSTRG.85983"; transcript_id "MSTRG.85983.69"; exon_number "5";
chr18	StringTie	exon	74508840	74508928	1000	+	.	gene_id "MSTRG.85983"; transcript_id "MSTRG.85983.69"; exon_number "6";
chr18	StringTie	exon	74510813	74511013	1000	+	.	gene_id "MSTRG.85983"; transcript_id "MSTRG.85983.69"; exon_number "7";
chr18	StringTie	exon	74512448	74512532	1000	+	.	gene_id "MSTRG.85983"; transcript_id "MSTRG.85983.69"; exon_number "8";
chr18	StringTie	exon	74513559	74513719	1000	+	.	gene_id "MSTRG.85983"; transcript_id "MSTRG.85983.69"; exon_number "9";
chr18	StringTie	exon	74516229	74516392	1000	+	.	gene_id "MSTRG.85983"; transcript_id "MSTRG.85983.69"; exon_number "10";
chr18	StringTie	exon	74518499	74518640	1000	+	.	gene_id "MSTRG.85983"; transcript_id "MSTRG.85983.69"; exon_number "11";
chr18	StringTie	exon	74518949	74519096	1000	+	.	gene_id "MSTRG.85983"; transcript_id "MSTRG.85983.69"; exon_number "12";
chr18	StringTie	exon	74519999	74521126	1000	+	.	gene_id "MSTRG.85983"; transcript_id "MSTRG.85983.69"; exon_number "13";
chr18	StringTie	transcript	74495816	74521181	1000	+	.	gene_id "MSTRG.85983"; transcript_id "MSTRG.85983.7";
chr18	StringTie	exon	74495816	74495923	1000	+	.	gene_id "MSTRG.85983"; transcript_id "MSTRG.85983.7"; exon_number "1";
chr18	StringTie	exon	74499937	74500033	1000	+	.	gene_id "MSTRG.85983"; transcript_id "MSTRG.85983.7"; exon_number "2";
chr18	StringTie	exon	74501329	74501472	1000	+	.	gene_id "MSTRG.85983"; transcript_id "MSTRG.85983.7"; exon_number "3";
chr18	StringTie	exon	74505849	74506011	1000	+	.	gene_id "MSTRG.85983"; transcript_id "MSTRG.85983.7"; exon_number "4";
chr18	StringTie	exon	74508840	74508928	1000	+	.	gene_id "MSTRG.85983"; transcript_id "MSTRG.85983.7"; exon_number "5";
chr18	StringTie	exon	74510813	74511013	1000	+	.	gene_id "MSTRG.85983"; transcript_id "MSTRG.85983.7"; exon_number "6";
chr18	StringTie	exon	74512448	74512532	1000	+	.	gene_id "MSTRG.85983"; transcript_id "MSTRG.85983.7"; exon_number "7";
chr18	StringTie	exon	74513559	74513719	1000	+	.	gene_id "MSTRG.85983"; transcript_id "MSTRG.85983.7"; exon_number "8";
chr18	StringTie	exon	74516228	74516392	1000	+	.	gene_id "MSTRG.85983"; transcript_id "MSTRG.85983.7"; exon_number "9";
chr18	StringTie	exon	74518499	74518711	1000	+	.	gene_id "MSTRG.85983"; transcript_id "MSTRG.85983.7"; exon_number "10";
chr18	StringTie	exon	74518949	74519096	1000	+	.	gene_id "MSTRG.85983"; transcript_id "MSTRG.85983.7"; exon_number "11";
chr18	StringTie	exon	74519999	74521181	1000	+	.	gene_id "MSTRG.85983"; transcript_id "MSTRG.85983.7"; exon_number "12";
chr18	StringTie	transcript	74496295	74521128	1000	+	.	gene_id "MSTRG.85983"; transcript_id "MSTRG.85983.70";
chr18	StringTie	exon	74496295	74496431	1000	+	.	gene_id "MSTRG.85983"; transcript_id "MSTRG.85983.70"; exon_number "1";
chr18	StringTie	exon	74497509	74497808	1000	+	.	gene_id "MSTRG.85983"; transcript_id "MSTRG.85983.70"; exon_number "2";
chr18	StringTie	exon	74499882	74500033	1000	+	.	gene_id "MSTRG.85983"; transcript_id "MSTRG.85983.70"; exon_number "3";
chr18	StringTie	exon	74501329	74501472	1000	+	.	gene_id "MSTRG.85983"; transcript_id "MSTRG.85983.70"; exon_number "4";
chr18	StringTie	exon	74505849	74506011	1000	+	.	gene_id "MSTRG.85983"; transcript_id "MSTRG.85983.70"; exon_number "5";
chr18	StringTie	exon	74508840	74508928	1000	+	.	gene_id "MSTRG.85983"; transcript_id "MSTRG.85983.70"; exon_number "6";
chr18	StringTie	exon	74510816	74511013	1000	+	.	gene_id "MSTRG.85983"; transcript_id "MSTRG.85983.70"; exon_number "7";
chr18	StringTie	exon	74512448	74512532	1000	+	.	gene_id "MSTRG.85983"; transcript_id "MSTRG.85983.70"; exon_number "8";
chr18	StringTie	exon	74513559	74513719	1000	+	.	gene_id "MSTRG.85983"; transcript_id "MSTRG.85983.70"; exon_number "9";
chr18	StringTie	exon	74516228	74516392	1000	+	.	gene_id "MSTRG.85983"; transcript_id "MSTRG.85983.70"; exon_number "10";
chr18	StringTie	exon	74518499	74518640	1000	+	.	gene_id "MSTRG.85983"; transcript_id "MSTRG.85983.70"; exon_number "11";
chr18	StringTie	exon	74518949	74519096	1000	+	.	gene_id "MSTRG.85983"; transcript_id "MSTRG.85983.70"; exon_number "12";
chr18	StringTie	exon	74519999	74521128	1000	+	.	gene_id "MSTRG.85983"; transcript_id "MSTRG.85983.70"; exon_number "13";
chr18	StringTie	transcript	74496299	74521171	1000	+	.	gene_id "MSTRG.85983"; transcript_id "MSTRG.85983.71";
chr18	StringTie	exon	74496299	74496431	1000	+	.	gene_id "MSTRG.85983"; transcript_id "MSTRG.85983.71"; exon_number "1";
chr18	StringTie	exon	74497509	74497595	1000	+	.	gene_id "MSTRG.85983"; transcript_id "MSTRG.85983.71"; exon_number "2";
chr18	StringTie	exon	74499937	74500033	1000	+	.	gene_id "MSTRG.85983"; transcript_id "MSTRG.85983.71"; exon_number "3";
chr18	StringTie	exon	74501329	74501472	1000	+	.	gene_id "MSTRG.85983"; transcript_id "MSTRG.85983.71"; exon_number "4";
chr18	StringTie	exon	74505849	74506011	1000	+	.	gene_id "MSTRG.85983"; transcript_id "MSTRG.85983.71"; exon_number "5";
chr18	StringTie	exon	74508840	74508928	1000	+	.	gene_id "MSTRG.85983"; transcript_id "MSTRG.85983.71"; exon_number "6";
chr18	StringTie	exon	74510813	74511013	1000	+	.	gene_id "MSTRG.85983"; transcript_id "MSTRG.85983.71"; exon_number "7";
chr18	StringTie	exon	74512448	74512532	1000	+	.	gene_id "MSTRG.85983"; transcript_id "MSTRG.85983.71"; exon_number "8";
chr18	StringTie	exon	74513559	74513719	1000	+	.	gene_id "MSTRG.85983"; transcript_id "MSTRG.85983.71"; exon_number "9";
chr18	StringTie	exon	74516228	74516392	1000	+	.	gene_id "MSTRG.85983"; transcript_id "MSTRG.85983.71"; exon_number "10";
chr18	StringTie	exon	74518499	74518711	1000	+	.	gene_id "MSTRG.85983"; transcript_id "MSTRG.85983.71"; exon_number "11";
chr18	StringTie	exon	74518949	74519096	1000	+	.	gene_id "MSTRG.85983"; transcript_id "MSTRG.85983.71"; exon_number "12";
chr18	StringTie	exon	74519999	74521171	1000	+	.	gene_id "MSTRG.85983"; transcript_id "MSTRG.85983.71"; exon_number "13";
chr18	StringTie	transcript	74496300	74521128	1000	+	.	gene_id "MSTRG.85983"; transcript_id "MSTRG.85983.72";
chr18	StringTie	exon	74496300	74496431	1000	+	.	gene_id "MSTRG.85983"; transcript_id "MSTRG.85983.72"; exon_number "1";
chr18	StringTie	exon	74499882	74500033	1000	+	.	gene_id "MSTRG.85983"; transcript_id "MSTRG.85983.72"; exon_number "2";
chr18	StringTie	exon	74501329	74501472	1000	+	.	gene_id "MSTRG.85983"; transcript_id "MSTRG.85983.72"; exon_number "3";
chr18	StringTie	exon	74505849	74506011	1000	+	.	gene_id "MSTRG.85983"; transcript_id "MSTRG.85983.72"; exon_number "4";
chr18	StringTie	exon	74508840	74508928	1000	+	.	gene_id "MSTRG.85983"; transcript_id "MSTRG.85983.72"; exon_number "5";
chr18	StringTie	exon	74510813	74511013	1000	+	.	gene_id "MSTRG.85983"; transcript_id "MSTRG.85983.72"; exon_number "6";
chr18	StringTie	exon	74512448	74512532	1000	+	.	gene_id "MSTRG.85983"; transcript_id "MSTRG.85983.72"; exon_number "7";
chr18	StringTie	exon	74513559	74513719	1000	+	.	gene_id "MSTRG.85983"; transcript_id "MSTRG.85983.72"; exon_number "8";
chr18	StringTie	exon	74516228	74516392	1000	+	.	gene_id "MSTRG.85983"; transcript_id "MSTRG.85983.72"; exon_number "9";
chr18	StringTie	exon	74518499	74518640	1000	+	.	gene_id "MSTRG.85983"; transcript_id "MSTRG.85983.72"; exon_number "10";
chr18	StringTie	exon	74518949	74519096	1000	+	.	gene_id "MSTRG.85983"; transcript_id "MSTRG.85983.72"; exon_number "11";
chr18	StringTie	exon	74519999	74520229	1000	+	.	gene_id "MSTRG.85983"; transcript_id "MSTRG.85983.72"; exon_number "12";
chr18	StringTie	exon	74520272	74521128	1000	+	.	gene_id "MSTRG.85983"; transcript_id "MSTRG.85983.72"; exon_number "13";
chr18	StringTie	transcript	74496301	74521198	1000	+	.	gene_id "MSTRG.85983"; transcript_id "MSTRG.85983.73";
chr18	StringTie	exon	74496301	74496431	1000	+	.	gene_id "MSTRG.85983"; transcript_id "MSTRG.85983.73"; exon_number "1";
chr18	StringTie	exon	74497509	74497595	1000	+	.	gene_id "MSTRG.85983"; transcript_id "MSTRG.85983.73"; exon_number "2";
chr18	StringTie	exon	74499882	74500033	1000	+	.	gene_id "MSTRG.85983"; transcript_id "MSTRG.85983.73"; exon_number "3";
chr18	StringTie	exon	74501329	74501472	1000	+	.	gene_id "MSTRG.85983"; transcript_id "MSTRG.85983.73"; exon_number "4";
chr18	StringTie	exon	74505849	74506011	1000	+	.	gene_id "MSTRG.85983"; transcript_id "MSTRG.85983.73"; exon_number "5";
chr18	StringTie	exon	74508840	74508928	1000	+	.	gene_id "MSTRG.85983"; transcript_id "MSTRG.85983.73"; exon_number "6";
chr18	StringTie	exon	74510813	74511013	1000	+	.	gene_id "MSTRG.85983"; transcript_id "MSTRG.85983.73"; exon_number "7";
chr18	StringTie	exon	74512448	74512532	1000	+	.	gene_id "MSTRG.85983"; transcript_id "MSTRG.85983.73"; exon_number "8";
chr18	StringTie	exon	74513559	74513719	1000	+	.	gene_id "MSTRG.85983"; transcript_id "MSTRG.85983.73"; exon_number "9";
chr18	StringTie	exon	74516229	74516392	1000	+	.	gene_id "MSTRG.85983"; transcript_id "MSTRG.85983.73"; exon_number "10";
chr18	StringTie	exon	74518499	74518640	1000	+	.	gene_id "MSTRG.85983"; transcript_id "MSTRG.85983.73"; exon_number "11";
chr18	StringTie	exon	74518949	74519096	1000	+	.	gene_id "MSTRG.85983"; transcript_id "MSTRG.85983.73"; exon_number "12";
chr18	StringTie	exon	74519999	74521198	1000	+	.	gene_id "MSTRG.85983"; transcript_id "MSTRG.85983.73"; exon_number "13";
chr18	StringTie	transcript	74496301	74521202	1000	+	.	gene_id "MSTRG.85983"; transcript_id "MSTRG.85983.74";
chr18	StringTie	exon	74496301	74496431	1000	+	.	gene_id "MSTRG.85983"; transcript_id "MSTRG.85983.74"; exon_number "1";
chr18	StringTie	exon	74499882	74500033	1000	+	.	gene_id "MSTRG.85983"; transcript_id "MSTRG.85983.74"; exon_number "2";
chr18	StringTie	exon	74501329	74501472	1000	+	.	gene_id "MSTRG.85983"; transcript_id "MSTRG.85983.74"; exon_number "3";
chr18	StringTie	exon	74505849	74506011	1000	+	.	gene_id "MSTRG.85983"; transcript_id "MSTRG.85983.74"; exon_number "4";
chr18	StringTie	exon	74508840	74508928	1000	+	.	gene_id "MSTRG.85983"; transcript_id "MSTRG.85983.74"; exon_number "5";
chr18	StringTie	exon	74510813	74511013	1000	+	.	gene_id "MSTRG.85983"; transcript_id "MSTRG.85983.74"; exon_number "6";
chr18	StringTie	exon	74512448	74512532	1000	+	.	gene_id "MSTRG.85983"; transcript_id "MSTRG.85983.74"; exon_number "7";
chr18	StringTie	exon	74513559	74513719	1000	+	.	gene_id "MSTRG.85983"; transcript_id "MSTRG.85983.74"; exon_number "8";
chr18	StringTie	exon	74516228	74516392	1000	+	.	gene_id "MSTRG.85983"; transcript_id "MSTRG.85983.74"; exon_number "9";
chr18	StringTie	exon	74518499	74518640	1000	+	.	gene_id "MSTRG.85983"; transcript_id "MSTRG.85983.74"; exon_number "10";
chr18	StringTie	exon	74518950	74519096	1000	+	.	gene_id "MSTRG.85983"; transcript_id "MSTRG.85983.74"; exon_number "11";
chr18	StringTie	exon	74519999	74521202	1000	+	.	gene_id "MSTRG.85983"; transcript_id "MSTRG.85983.74"; exon_number "12";
chr18	StringTie	transcript	74496301	74521163	1000	+	.	gene_id "MSTRG.85983"; transcript_id "MSTRG.85983.75";
chr18	StringTie	exon	74496301	74496431	1000	+	.	gene_id "MSTRG.85983"; transcript_id "MSTRG.85983.75"; exon_number "1";
chr18	StringTie	exon	74497509	74497595	1000	+	.	gene_id "MSTRG.85983"; transcript_id "MSTRG.85983.75"; exon_number "2";
chr18	StringTie	exon	74499882	74500033	1000	+	.	gene_id "MSTRG.85983"; transcript_id "MSTRG.85983.75"; exon_number "3";
chr18	StringTie	exon	74501329	74501472	1000	+	.	gene_id "MSTRG.85983"; transcript_id "MSTRG.85983.75"; exon_number "4";
chr18	StringTie	exon	74505816	74506011	1000	+	.	gene_id "MSTRG.85983"; transcript_id "MSTRG.85983.75"; exon_number "5";
chr18	StringTie	exon	74508840	74508928	1000	+	.	gene_id "MSTRG.85983"; transcript_id "MSTRG.85983.75"; exon_number "6";
chr18	StringTie	exon	74510813	74511013	1000	+	.	gene_id "MSTRG.85983"; transcript_id "MSTRG.85983.75"; exon_number "7";
chr18	StringTie	exon	74512448	74512532	1000	+	.	gene_id "MSTRG.85983"; transcript_id "MSTRG.85983.75"; exon_number "8";
chr18	StringTie	exon	74513559	74513719	1000	+	.	gene_id "MSTRG.85983"; transcript_id "MSTRG.85983.75"; exon_number "9";
chr18	StringTie	exon	74516228	74516392	1000	+	.	gene_id "MSTRG.85983"; transcript_id "MSTRG.85983.75"; exon_number "10";
chr18	StringTie	exon	74518499	74518640	1000	+	.	gene_id "MSTRG.85983"; transcript_id "MSTRG.85983.75"; exon_number "11";
chr18	StringTie	exon	74518949	74519096	1000	+	.	gene_id "MSTRG.85983"; transcript_id "MSTRG.85983.75"; exon_number "12";
chr18	StringTie	exon	74519999	74521163	1000	+	.	gene_id "MSTRG.85983"; transcript_id "MSTRG.85983.75"; exon_number "13";
chr18	StringTie	transcript	74496301	74523526	1000	+	.	gene_id "MSTRG.85983"; transcript_id "MSTRG.85983.76";
chr18	StringTie	exon	74496301	74496431	1000	+	.	gene_id "MSTRG.85983"; transcript_id "MSTRG.85983.76"; exon_number "1";
chr18	StringTie	exon	74497509	74497808	1000	+	.	gene_id "MSTRG.85983"; transcript_id "MSTRG.85983.76"; exon_number "2";
chr18	StringTie	exon	74498116	74498350	1000	+	.	gene_id "MSTRG.85983"; transcript_id "MSTRG.85983.76"; exon_number "3";
chr18	StringTie	exon	74499882	74500033	1000	+	.	gene_id "MSTRG.85983"; transcript_id "MSTRG.85983.76"; exon_number "4";
chr18	StringTie	exon	74501329	74501472	1000	+	.	gene_id "MSTRG.85983"; transcript_id "MSTRG.85983.76"; exon_number "5";
chr18	StringTie	exon	74505849	74506011	1000	+	.	gene_id "MSTRG.85983"; transcript_id "MSTRG.85983.76"; exon_number "6";
chr18	StringTie	exon	74508840	74508928	1000	+	.	gene_id "MSTRG.85983"; transcript_id "MSTRG.85983.76"; exon_number "7";
chr18	StringTie	exon	74510813	74511013	1000	+	.	gene_id "MSTRG.85983"; transcript_id "MSTRG.85983.76"; exon_number "8";
chr18	StringTie	exon	74512448	74512532	1000	+	.	gene_id "MSTRG.85983"; transcript_id "MSTRG.85983.76"; exon_number "9";
chr18	StringTie	exon	74513559	74513719	1000	+	.	gene_id "MSTRG.85983"; transcript_id "MSTRG.85983.76"; exon_number "10";
chr18	StringTie	exon	74516228	74516392	1000	+	.	gene_id "MSTRG.85983"; transcript_id "MSTRG.85983.76"; exon_number "11";
chr18	StringTie	exon	74518499	74518640	1000	+	.	gene_id "MSTRG.85983"; transcript_id "MSTRG.85983.76"; exon_number "12";
chr18	StringTie	exon	74518949	74519096	1000	+	.	gene_id "MSTRG.85983"; transcript_id "MSTRG.85983.76"; exon_number "13";
chr18	StringTie	exon	74519999	74523526	1000	+	.	gene_id "MSTRG.85983"; transcript_id "MSTRG.85983.76"; exon_number "14";
chr18	StringTie	transcript	74496302	74523304	1000	+	.	gene_id "MSTRG.85983"; transcript_id "MSTRG.85983.77";
chr18	StringTie	exon	74496302	74496431	1000	+	.	gene_id "MSTRG.85983"; transcript_id "MSTRG.85983.77"; exon_number "1";
chr18	StringTie	exon	74497509	74497595	1000	+	.	gene_id "MSTRG.85983"; transcript_id "MSTRG.85983.77"; exon_number "2";
chr18	StringTie	exon	74499882	74500033	1000	+	.	gene_id "MSTRG.85983"; transcript_id "MSTRG.85983.77"; exon_number "3";
chr18	StringTie	exon	74501329	74501472	1000	+	.	gene_id "MSTRG.85983"; transcript_id "MSTRG.85983.77"; exon_number "4";
chr18	StringTie	exon	74505849	74506011	1000	+	.	gene_id "MSTRG.85983"; transcript_id "MSTRG.85983.77"; exon_number "5";
chr18	StringTie	exon	74508840	74508928	1000	+	.	gene_id "MSTRG.85983"; transcript_id "MSTRG.85983.77"; exon_number "6";
chr18	StringTie	exon	74510813	74511013	1000	+	.	gene_id "MSTRG.85983"; transcript_id "MSTRG.85983.77"; exon_number "7";
chr18	StringTie	exon	74512448	74512532	1000	+	.	gene_id "MSTRG.85983"; transcript_id "MSTRG.85983.77"; exon_number "8";
chr18	StringTie	exon	74513258	74513719	1000	+	.	gene_id "MSTRG.85983"; transcript_id "MSTRG.85983.77"; exon_number "9";
chr18	StringTie	exon	74516228	74516392	1000	+	.	gene_id "MSTRG.85983"; transcript_id "MSTRG.85983.77"; exon_number "10";
chr18	StringTie	exon	74518499	74518640	1000	+	.	gene_id "MSTRG.85983"; transcript_id "MSTRG.85983.77"; exon_number "11";
chr18	StringTie	exon	74518949	74519096	1000	+	.	gene_id "MSTRG.85983"; transcript_id "MSTRG.85983.77"; exon_number "12";
chr18	StringTie	exon	74519999	74523304	1000	+	.	gene_id "MSTRG.85983"; transcript_id "MSTRG.85983.77"; exon_number "13";
chr18	StringTie	transcript	74496302	74521169	1000	+	.	gene_id "MSTRG.85983"; transcript_id "MSTRG.85983.78";
chr18	StringTie	exon	74496302	74496431	1000	+	.	gene_id "MSTRG.85983"; transcript_id "MSTRG.85983.78"; exon_number "1";
chr18	StringTie	exon	74499882	74500033	1000	+	.	gene_id "MSTRG.85983"; transcript_id "MSTRG.85983.78"; exon_number "2";
chr18	StringTie	exon	74501329	74501472	1000	+	.	gene_id "MSTRG.85983"; transcript_id "MSTRG.85983.78"; exon_number "3";
chr18	StringTie	exon	74505849	74506011	1000	+	.	gene_id "MSTRG.85983"; transcript_id "MSTRG.85983.78"; exon_number "4";
chr18	StringTie	exon	74508840	74508928	1000	+	.	gene_id "MSTRG.85983"; transcript_id "MSTRG.85983.78"; exon_number "5";
chr18	StringTie	exon	74510813	74511013	1000	+	.	gene_id "MSTRG.85983"; transcript_id "MSTRG.85983.78"; exon_number "6";
chr18	StringTie	exon	74512448	74512532	1000	+	.	gene_id "MSTRG.85983"; transcript_id "MSTRG.85983.78"; exon_number "7";
chr18	StringTie	exon	74513559	74513719	1000	+	.	gene_id "MSTRG.85983"; transcript_id "MSTRG.85983.78"; exon_number "8";
chr18	StringTie	exon	74516228	74516392	1000	+	.	gene_id "MSTRG.85983"; transcript_id "MSTRG.85983.78"; exon_number "9";
chr18	StringTie	exon	74518499	74518640	1000	+	.	gene_id "MSTRG.85983"; transcript_id "MSTRG.85983.78"; exon_number "10";
chr18	StringTie	exon	74518949	74519096	1000	+	.	gene_id "MSTRG.85983"; transcript_id "MSTRG.85983.78"; exon_number "11";
chr18	StringTie	exon	74519969	74521169	1000	+	.	gene_id "MSTRG.85983"; transcript_id "MSTRG.85983.78"; exon_number "12";
chr18	StringTie	transcript	74496302	74521129	1000	+	.	gene_id "MSTRG.85983"; transcript_id "MSTRG.85983.79";
chr18	StringTie	exon	74496302	74496431	1000	+	.	gene_id "MSTRG.85983"; transcript_id "MSTRG.85983.79"; exon_number "1";
chr18	StringTie	exon	74497509	74500033	1000	+	.	gene_id "MSTRG.85983"; transcript_id "MSTRG.85983.79"; exon_number "2";
chr18	StringTie	exon	74501329	74501472	1000	+	.	gene_id "MSTRG.85983"; transcript_id "MSTRG.85983.79"; exon_number "3";
chr18	StringTie	exon	74505849	74506011	1000	+	.	gene_id "MSTRG.85983"; transcript_id "MSTRG.85983.79"; exon_number "4";
chr18	StringTie	exon	74508840	74508928	1000	+	.	gene_id "MSTRG.85983"; transcript_id "MSTRG.85983.79"; exon_number "5";
chr18	StringTie	exon	74510813	74511233	1000	+	.	gene_id "MSTRG.85983"; transcript_id "MSTRG.85983.79"; exon_number "6";
chr18	StringTie	exon	74512448	74512532	1000	+	.	gene_id "MSTRG.85983"; transcript_id "MSTRG.85983.79"; exon_number "7";
chr18	StringTie	exon	74513559	74513719	1000	+	.	gene_id "MSTRG.85983"; transcript_id "MSTRG.85983.79"; exon_number "8";
chr18	StringTie	exon	74516232	74516392	1000	+	.	gene_id "MSTRG.85983"; transcript_id "MSTRG.85983.79"; exon_number "9";
chr18	StringTie	exon	74518499	74518715	1000	+	.	gene_id "MSTRG.85983"; transcript_id "MSTRG.85983.79"; exon_number "10";
chr18	StringTie	exon	74518949	74519096	1000	+	.	gene_id "MSTRG.85983"; transcript_id "MSTRG.85983.79"; exon_number "11";
chr18	StringTie	exon	74519999	74521129	1000	+	.	gene_id "MSTRG.85983"; transcript_id "MSTRG.85983.79"; exon_number "12";
chr18	StringTie	transcript	74496302	74521129	1000	+	.	gene_id "MSTRG.85983"; transcript_id "MSTRG.85983.80";
chr18	StringTie	exon	74496302	74496431	1000	+	.	gene_id "MSTRG.85983"; transcript_id "MSTRG.85983.80"; exon_number "1";
chr18	StringTie	exon	74497509	74497720	1000	+	.	gene_id "MSTRG.85983"; transcript_id "MSTRG.85983.80"; exon_number "2";
chr18	StringTie	exon	74499882	74500033	1000	+	.	gene_id "MSTRG.85983"; transcript_id "MSTRG.85983.80"; exon_number "3";
chr18	StringTie	exon	74501329	74501472	1000	+	.	gene_id "MSTRG.85983"; transcript_id "MSTRG.85983.80"; exon_number "4";
chr18	StringTie	exon	74505849	74506011	1000	+	.	gene_id "MSTRG.85983"; transcript_id "MSTRG.85983.80"; exon_number "5";
chr18	StringTie	exon	74508840	74508928	1000	+	.	gene_id "MSTRG.85983"; transcript_id "MSTRG.85983.80"; exon_number "6";
chr18	StringTie	exon	74510813	74511013	1000	+	.	gene_id "MSTRG.85983"; transcript_id "MSTRG.85983.80"; exon_number "7";
chr18	StringTie	exon	74512448	74512532	1000	+	.	gene_id "MSTRG.85983"; transcript_id "MSTRG.85983.80"; exon_number "8";
chr18	StringTie	exon	74513559	74513719	1000	+	.	gene_id "MSTRG.85983"; transcript_id "MSTRG.85983.80"; exon_number "9";
chr18	StringTie	exon	74516232	74516392	1000	+	.	gene_id "MSTRG.85983"; transcript_id "MSTRG.85983.80"; exon_number "10";
chr18	StringTie	exon	74518499	74518715	1000	+	.	gene_id "MSTRG.85983"; transcript_id "MSTRG.85983.80"; exon_number "11";
chr18	StringTie	exon	74518949	74519096	1000	+	.	gene_id "MSTRG.85983"; transcript_id "MSTRG.85983.80"; exon_number "12";
chr18	StringTie	exon	74519999	74521129	1000	+	.	gene_id "MSTRG.85983"; transcript_id "MSTRG.85983.80"; exon_number "13";
chr18	StringTie	transcript	74496302	74521181	1000	+	.	gene_id "MSTRG.85983"; transcript_id "MSTRG.85983.81";
chr18	StringTie	exon	74496302	74496431	1000	+	.	gene_id "MSTRG.85983"; transcript_id "MSTRG.85983.81"; exon_number "1";
chr18	StringTie	exon	74497509	74498350	1000	+	.	gene_id "MSTRG.85983"; transcript_id "MSTRG.85983.81"; exon_number "2";
chr18	StringTie	exon	74499882	74500033	1000	+	.	gene_id "MSTRG.85983"; transcript_id "MSTRG.85983.81"; exon_number "3";
chr18	StringTie	exon	74501329	74501472	1000	+	.	gene_id "MSTRG.85983"; transcript_id "MSTRG.85983.81"; exon_number "4";
chr18	StringTie	exon	74505849	74506011	1000	+	.	gene_id "MSTRG.85983"; transcript_id "MSTRG.85983.81"; exon_number "5";
chr18	StringTie	exon	74508840	74508928	1000	+	.	gene_id "MSTRG.85983"; transcript_id "MSTRG.85983.81"; exon_number "6";
chr18	StringTie	exon	74510813	74511013	1000	+	.	gene_id "MSTRG.85983"; transcript_id "MSTRG.85983.81"; exon_number "7";
chr18	StringTie	exon	74512448	74512532	1000	+	.	gene_id "MSTRG.85983"; transcript_id "MSTRG.85983.81"; exon_number "8";
chr18	StringTie	exon	74513559	74513719	1000	+	.	gene_id "MSTRG.85983"; transcript_id "MSTRG.85983.81"; exon_number "9";
chr18	StringTie	exon	74516232	74516392	1000	+	.	gene_id "MSTRG.85983"; transcript_id "MSTRG.85983.81"; exon_number "10";
chr18	StringTie	exon	74518499	74518640	1000	+	.	gene_id "MSTRG.85983"; transcript_id "MSTRG.85983.81"; exon_number "11";
chr18	StringTie	exon	74518949	74519096	1000	+	.	gene_id "MSTRG.85983"; transcript_id "MSTRG.85983.81"; exon_number "12";
chr18	StringTie	exon	74519999	74521181	1000	+	.	gene_id "MSTRG.85983"; transcript_id "MSTRG.85983.81"; exon_number "13";
chr18	StringTie	transcript	74496302	74521210	1000	+	.	gene_id "MSTRG.85983"; transcript_id "MSTRG.85983.82";
chr18	StringTie	exon	74496302	74496431	1000	+	.	gene_id "MSTRG.85983"; transcript_id "MSTRG.85983.82"; exon_number "1";
chr18	StringTie	exon	74497509	74497726	1000	+	.	gene_id "MSTRG.85983"; transcript_id "MSTRG.85983.82"; exon_number "2";
chr18	StringTie	exon	74499937	74500033	1000	+	.	gene_id "MSTRG.85983"; transcript_id "MSTRG.85983.82"; exon_number "3";
chr18	StringTie	exon	74501329	74501472	1000	+	.	gene_id "MSTRG.85983"; transcript_id "MSTRG.85983.82"; exon_number "4";
chr18	StringTie	exon	74505849	74506011	1000	+	.	gene_id "MSTRG.85983"; transcript_id "MSTRG.85983.82"; exon_number "5";
chr18	StringTie	exon	74508840	74508928	1000	+	.	gene_id "MSTRG.85983"; transcript_id "MSTRG.85983.82"; exon_number "6";
chr18	StringTie	exon	74510813	74511013	1000	+	.	gene_id "MSTRG.85983"; transcript_id "MSTRG.85983.82"; exon_number "7";
chr18	StringTie	exon	74512448	74512532	1000	+	.	gene_id "MSTRG.85983"; transcript_id "MSTRG.85983.82"; exon_number "8";
chr18	StringTie	exon	74513258	74513719	1000	+	.	gene_id "MSTRG.85983"; transcript_id "MSTRG.85983.82"; exon_number "9";
chr18	StringTie	exon	74516228	74516392	1000	+	.	gene_id "MSTRG.85983"; transcript_id "MSTRG.85983.82"; exon_number "10";
chr18	StringTie	exon	74518499	74518640	1000	+	.	gene_id "MSTRG.85983"; transcript_id "MSTRG.85983.82"; exon_number "11";
chr18	StringTie	exon	74518949	74519096	1000	+	.	gene_id "MSTRG.85983"; transcript_id "MSTRG.85983.82"; exon_number "12";
chr18	StringTie	exon	74519999	74521210	1000	+	.	gene_id "MSTRG.85983"; transcript_id "MSTRG.85983.82"; exon_number "13";
chr18	StringTie	transcript	74496303	74521182	1000	+	.	gene_id "MSTRG.85983"; transcript_id "MSTRG.85983.83";
chr18	StringTie	exon	74496303	74496431	1000	+	.	gene_id "MSTRG.85983"; transcript_id "MSTRG.85983.83"; exon_number "1";
chr18	StringTie	exon	74497509	74497720	1000	+	.	gene_id "MSTRG.85983"; transcript_id "MSTRG.85983.83"; exon_number "2";
chr18	StringTie	exon	74499882	74500033	1000	+	.	gene_id "MSTRG.85983"; transcript_id "MSTRG.85983.83"; exon_number "3";
chr18	StringTie	exon	74501329	74501472	1000	+	.	gene_id "MSTRG.85983"; transcript_id "MSTRG.85983.83"; exon_number "4";
chr18	StringTie	exon	74505849	74506011	1000	+	.	gene_id "MSTRG.85983"; transcript_id "MSTRG.85983.83"; exon_number "5";
chr18	StringTie	exon	74508840	74508928	1000	+	.	gene_id "MSTRG.85983"; transcript_id "MSTRG.85983.83"; exon_number "6";
chr18	StringTie	exon	74510813	74511013	1000	+	.	gene_id "MSTRG.85983"; transcript_id "MSTRG.85983.83"; exon_number "7";
chr18	StringTie	exon	74512448	74512532	1000	+	.	gene_id "MSTRG.85983"; transcript_id "MSTRG.85983.83"; exon_number "8";
chr18	StringTie	exon	74513559	74513719	1000	+	.	gene_id "MSTRG.85983"; transcript_id "MSTRG.85983.83"; exon_number "9";
chr18	StringTie	exon	74516232	74516392	1000	+	.	gene_id "MSTRG.85983"; transcript_id "MSTRG.85983.83"; exon_number "10";
chr18	StringTie	exon	74518499	74518640	1000	+	.	gene_id "MSTRG.85983"; transcript_id "MSTRG.85983.83"; exon_number "11";
chr18	StringTie	exon	74518949	74519096	1000	+	.	gene_id "MSTRG.85983"; transcript_id "MSTRG.85983.83"; exon_number "12";
chr18	StringTie	exon	74519999	74521182	1000	+	.	gene_id "MSTRG.85983"; transcript_id "MSTRG.85983.83"; exon_number "13";
chr18	StringTie	transcript	74496303	74521206	1000	+	.	gene_id "MSTRG.85983"; transcript_id "MSTRG.85983.84";
chr18	StringTie	exon	74496303	74496431	1000	+	.	gene_id "MSTRG.85983"; transcript_id "MSTRG.85983.84"; exon_number "1";
chr18	StringTie	exon	74499882	74500033	1000	+	.	gene_id "MSTRG.85983"; transcript_id "MSTRG.85983.84"; exon_number "2";
chr18	StringTie	exon	74501329	74501472	1000	+	.	gene_id "MSTRG.85983"; transcript_id "MSTRG.85983.84"; exon_number "3";
chr18	StringTie	exon	74505849	74506011	1000	+	.	gene_id "MSTRG.85983"; transcript_id "MSTRG.85983.84"; exon_number "4";
chr18	StringTie	exon	74508840	74508928	1000	+	.	gene_id "MSTRG.85983"; transcript_id "MSTRG.85983.84"; exon_number "5";
chr18	StringTie	exon	74510813	74511013	1000	+	.	gene_id "MSTRG.85983"; transcript_id "MSTRG.85983.84"; exon_number "6";
chr18	StringTie	exon	74512448	74512532	1000	+	.	gene_id "MSTRG.85983"; transcript_id "MSTRG.85983.84"; exon_number "7";
chr18	StringTie	exon	74513559	74513719	1000	+	.	gene_id "MSTRG.85983"; transcript_id "MSTRG.85983.84"; exon_number "8";
chr18	StringTie	exon	74516228	74516392	1000	+	.	gene_id "MSTRG.85983"; transcript_id "MSTRG.85983.84"; exon_number "9";
chr18	StringTie	exon	74518499	74518711	1000	+	.	gene_id "MSTRG.85983"; transcript_id "MSTRG.85983.84"; exon_number "10";
chr18	StringTie	exon	74518949	74519096	1000	+	.	gene_id "MSTRG.85983"; transcript_id "MSTRG.85983.84"; exon_number "11";
chr18	StringTie	exon	74519999	74521206	1000	+	.	gene_id "MSTRG.85983"; transcript_id "MSTRG.85983.84"; exon_number "12";
chr18	StringTie	transcript	74496303	74521192	1000	+	.	gene_id "MSTRG.85983"; transcript_id "MSTRG.85983.85";
chr18	StringTie	exon	74496303	74496431	1000	+	.	gene_id "MSTRG.85983"; transcript_id "MSTRG.85983.85"; exon_number "1";
chr18	StringTie	exon	74498116	74498350	1000	+	.	gene_id "MSTRG.85983"; transcript_id "MSTRG.85983.85"; exon_number "2";
chr18	StringTie	exon	74499937	74500033	1000	+	.	gene_id "MSTRG.85983"; transcript_id "MSTRG.85983.85"; exon_number "3";
chr18	StringTie	exon	74501329	74501472	1000	+	.	gene_id "MSTRG.85983"; transcript_id "MSTRG.85983.85"; exon_number "4";
chr18	StringTie	exon	74505849	74506011	1000	+	.	gene_id "MSTRG.85983"; transcript_id "MSTRG.85983.85"; exon_number "5";
chr18	StringTie	exon	74508840	74508928	1000	+	.	gene_id "MSTRG.85983"; transcript_id "MSTRG.85983.85"; exon_number "6";
chr18	StringTie	exon	74510813	74511233	1000	+	.	gene_id "MSTRG.85983"; transcript_id "MSTRG.85983.85"; exon_number "7";
chr18	StringTie	exon	74512448	74512532	1000	+	.	gene_id "MSTRG.85983"; transcript_id "MSTRG.85983.85"; exon_number "8";
chr18	StringTie	exon	74513559	74513719	1000	+	.	gene_id "MSTRG.85983"; transcript_id "MSTRG.85983.85"; exon_number "9";
chr18	StringTie	exon	74516228	74516392	1000	+	.	gene_id "MSTRG.85983"; transcript_id "MSTRG.85983.85"; exon_number "10";
chr18	StringTie	exon	74518499	74518711	1000	+	.	gene_id "MSTRG.85983"; transcript_id "MSTRG.85983.85"; exon_number "11";
chr18	StringTie	exon	74518949	74519096	1000	+	.	gene_id "MSTRG.85983"; transcript_id "MSTRG.85983.85"; exon_number "12";
chr18	StringTie	exon	74519999	74521192	1000	+	.	gene_id "MSTRG.85983"; transcript_id "MSTRG.85983.85"; exon_number "13";
chr18	StringTie	transcript	74496303	74521124	1000	+	.	gene_id "MSTRG.85983"; transcript_id "MSTRG.85983.86";
chr18	StringTie	exon	74496303	74496431	1000	+	.	gene_id "MSTRG.85983"; transcript_id "MSTRG.85983.86"; exon_number "1";
chr18	StringTie	exon	74499882	74500033	1000	+	.	gene_id "MSTRG.85983"; transcript_id "MSTRG.85983.86"; exon_number "2";
chr18	StringTie	exon	74501329	74501472	1000	+	.	gene_id "MSTRG.85983"; transcript_id "MSTRG.85983.86"; exon_number "3";
chr18	StringTie	exon	74505849	74506011	1000	+	.	gene_id "MSTRG.85983"; transcript_id "MSTRG.85983.86"; exon_number "4";
chr18	StringTie	exon	74508840	74508928	1000	+	.	gene_id "MSTRG.85983"; transcript_id "MSTRG.85983.86"; exon_number "5";
chr18	StringTie	exon	74510813	74511013	1000	+	.	gene_id "MSTRG.85983"; transcript_id "MSTRG.85983.86"; exon_number "6";
chr18	StringTie	exon	74512448	74512532	1000	+	.	gene_id "MSTRG.85983"; transcript_id "MSTRG.85983.86"; exon_number "7";
chr18	StringTie	exon	74513559	74513719	1000	+	.	gene_id "MSTRG.85983"; transcript_id "MSTRG.85983.86"; exon_number "8";
chr18	StringTie	exon	74516232	74516392	1000	+	.	gene_id "MSTRG.85983"; transcript_id "MSTRG.85983.86"; exon_number "9";
chr18	StringTie	exon	74518499	74518640	1000	+	.	gene_id "MSTRG.85983"; transcript_id "MSTRG.85983.86"; exon_number "10";
chr18	StringTie	exon	74518950	74519096	1000	+	.	gene_id "MSTRG.85983"; transcript_id "MSTRG.85983.86"; exon_number "11";
chr18	StringTie	exon	74519999	74521124	1000	+	.	gene_id "MSTRG.85983"; transcript_id "MSTRG.85983.86"; exon_number "12";
chr18	StringTie	transcript	74496303	74521175	1000	+	.	gene_id "MSTRG.85983"; transcript_id "MSTRG.85983.87";
chr18	StringTie	exon	74496303	74496431	1000	+	.	gene_id "MSTRG.85983"; transcript_id "MSTRG.85983.87"; exon_number "1";
chr18	StringTie	exon	74497509	74497761	1000	+	.	gene_id "MSTRG.85983"; transcript_id "MSTRG.85983.87"; exon_number "2";
chr18	StringTie	exon	74499882	74500033	1000	+	.	gene_id "MSTRG.85983"; transcript_id "MSTRG.85983.87"; exon_number "3";
chr18	StringTie	exon	74501329	74501472	1000	+	.	gene_id "MSTRG.85983"; transcript_id "MSTRG.85983.87"; exon_number "4";
chr18	StringTie	exon	74505849	74506011	1000	+	.	gene_id "MSTRG.85983"; transcript_id "MSTRG.85983.87"; exon_number "5";
chr18	StringTie	exon	74508840	74508928	1000	+	.	gene_id "MSTRG.85983"; transcript_id "MSTRG.85983.87"; exon_number "6";
chr18	StringTie	exon	74510813	74511013	1000	+	.	gene_id "MSTRG.85983"; transcript_id "MSTRG.85983.87"; exon_number "7";
chr18	StringTie	exon	74512448	74512532	1000	+	.	gene_id "MSTRG.85983"; transcript_id "MSTRG.85983.87"; exon_number "8";
chr18	StringTie	exon	74513559	74513719	1000	+	.	gene_id "MSTRG.85983"; transcript_id "MSTRG.85983.87"; exon_number "9";
chr18	StringTie	exon	74516228	74516392	1000	+	.	gene_id "MSTRG.85983"; transcript_id "MSTRG.85983.87"; exon_number "10";
chr18	StringTie	exon	74518499	74518640	1000	+	.	gene_id "MSTRG.85983"; transcript_id "MSTRG.85983.87"; exon_number "11";
chr18	StringTie	exon	74518949	74519096	1000	+	.	gene_id "MSTRG.85983"; transcript_id "MSTRG.85983.87"; exon_number "12";
chr18	StringTie	exon	74519999	74521175	1000	+	.	gene_id "MSTRG.85983"; transcript_id "MSTRG.85983.87"; exon_number "13";
chr18	StringTie	transcript	74496305	74523481	1000	+	.	gene_id "MSTRG.85983"; transcript_id "MSTRG.85983.88";
chr18	StringTie	exon	74496305	74496431	1000	+	.	gene_id "MSTRG.85983"; transcript_id "MSTRG.85983.88"; exon_number "1";
chr18	StringTie	exon	74497509	74497808	1000	+	.	gene_id "MSTRG.85983"; transcript_id "MSTRG.85983.88"; exon_number "2";
chr18	StringTie	exon	74499937	74500033	1000	+	.	gene_id "MSTRG.85983"; transcript_id "MSTRG.85983.88"; exon_number "3";
chr18	StringTie	exon	74501329	74501472	1000	+	.	gene_id "MSTRG.85983"; transcript_id "MSTRG.85983.88"; exon_number "4";
chr18	StringTie	exon	74505849	74506011	1000	+	.	gene_id "MSTRG.85983"; transcript_id "MSTRG.85983.88"; exon_number "5";
chr18	StringTie	exon	74508840	74508928	1000	+	.	gene_id "MSTRG.85983"; transcript_id "MSTRG.85983.88"; exon_number "6";
chr18	StringTie	exon	74510813	74511013	1000	+	.	gene_id "MSTRG.85983"; transcript_id "MSTRG.85983.88"; exon_number "7";
chr18	StringTie	exon	74512448	74512532	1000	+	.	gene_id "MSTRG.85983"; transcript_id "MSTRG.85983.88"; exon_number "8";
chr18	StringTie	exon	74513559	74513719	1000	+	.	gene_id "MSTRG.85983"; transcript_id "MSTRG.85983.88"; exon_number "9";
chr18	StringTie	exon	74516228	74516392	1000	+	.	gene_id "MSTRG.85983"; transcript_id "MSTRG.85983.88"; exon_number "10";
chr18	StringTie	exon	74518499	74518640	1000	+	.	gene_id "MSTRG.85983"; transcript_id "MSTRG.85983.88"; exon_number "11";
chr18	StringTie	exon	74518949	74519096	1000	+	.	gene_id "MSTRG.85983"; transcript_id "MSTRG.85983.88"; exon_number "12";
chr18	StringTie	exon	74519999	74523481	1000	+	.	gene_id "MSTRG.85983"; transcript_id "MSTRG.85983.88"; exon_number "13";
chr18	StringTie	transcript	74496305	74521177	1000	+	.	gene_id "MSTRG.85983"; transcript_id "MSTRG.85983.89";
chr18	StringTie	exon	74496305	74496431	1000	+	.	gene_id "MSTRG.85983"; transcript_id "MSTRG.85983.89"; exon_number "1";
chr18	StringTie	exon	74497509	74497808	1000	+	.	gene_id "MSTRG.85983"; transcript_id "MSTRG.85983.89"; exon_number "2";
chr18	StringTie	exon	74499882	74500033	1000	+	.	gene_id "MSTRG.85983"; transcript_id "MSTRG.85983.89"; exon_number "3";
chr18	StringTie	exon	74501329	74501472	1000	+	.	gene_id "MSTRG.85983"; transcript_id "MSTRG.85983.89"; exon_number "4";
chr18	StringTie	exon	74505849	74506011	1000	+	.	gene_id "MSTRG.85983"; transcript_id "MSTRG.85983.89"; exon_number "5";
chr18	StringTie	exon	74508840	74508928	1000	+	.	gene_id "MSTRG.85983"; transcript_id "MSTRG.85983.89"; exon_number "6";
chr18	StringTie	exon	74510813	74511013	1000	+	.	gene_id "MSTRG.85983"; transcript_id "MSTRG.85983.89"; exon_number "7";
chr18	StringTie	exon	74512448	74512532	1000	+	.	gene_id "MSTRG.85983"; transcript_id "MSTRG.85983.89"; exon_number "8";
chr18	StringTie	exon	74513559	74513719	1000	+	.	gene_id "MSTRG.85983"; transcript_id "MSTRG.85983.89"; exon_number "9";
chr18	StringTie	exon	74516228	74516392	1000	+	.	gene_id "MSTRG.85983"; transcript_id "MSTRG.85983.89"; exon_number "10";
chr18	StringTie	exon	74518499	74518711	1000	+	.	gene_id "MSTRG.85983"; transcript_id "MSTRG.85983.89"; exon_number "11";
chr18	StringTie	exon	74518949	74519096	1000	+	.	gene_id "MSTRG.85983"; transcript_id "MSTRG.85983.89"; exon_number "12";
chr18	StringTie	exon	74519999	74521177	1000	+	.	gene_id "MSTRG.85983"; transcript_id "MSTRG.85983.89"; exon_number "13";
chr18	StringTie	transcript	74496097	74596390	1000	+	.	gene_id "MSTRG.85983"; transcript_id "MSTRG.85983.9";
chr18	StringTie	exon	74496097	74496431	1000	+	.	gene_id "MSTRG.85983"; transcript_id "MSTRG.85983.9"; exon_number "1";
chr18	StringTie	exon	74497509	74497595	1000	+	.	gene_id "MSTRG.85983"; transcript_id "MSTRG.85983.9"; exon_number "2";
chr18	StringTie	exon	74499937	74500033	1000	+	.	gene_id "MSTRG.85983"; transcript_id "MSTRG.85983.9"; exon_number "3";
chr18	StringTie	exon	74501329	74501472	1000	+	.	gene_id "MSTRG.85983"; transcript_id "MSTRG.85983.9"; exon_number "4";
chr18	StringTie	exon	74505849	74506011	1000	+	.	gene_id "MSTRG.85983"; transcript_id "MSTRG.85983.9"; exon_number "5";
chr18	StringTie	exon	74508840	74508928	1000	+	.	gene_id "MSTRG.85983"; transcript_id "MSTRG.85983.9"; exon_number "6";
chr18	StringTie	exon	74510813	74511013	1000	+	.	gene_id "MSTRG.85983"; transcript_id "MSTRG.85983.9"; exon_number "7";
chr18	StringTie	exon	74512448	74512532	1000	+	.	gene_id "MSTRG.85983"; transcript_id "MSTRG.85983.9"; exon_number "8";
chr18	StringTie	exon	74513559	74513719	1000	+	.	gene_id "MSTRG.85983"; transcript_id "MSTRG.85983.9"; exon_number "9";
chr18	StringTie	exon	74516228	74516392	1000	+	.	gene_id "MSTRG.85983"; transcript_id "MSTRG.85983.9"; exon_number "10";
chr18	StringTie	exon	74518499	74518640	1000	+	.	gene_id "MSTRG.85983"; transcript_id "MSTRG.85983.9"; exon_number "11";
chr18	StringTie	exon	74518949	74519096	1000	+	.	gene_id "MSTRG.85983"; transcript_id "MSTRG.85983.9"; exon_number "12";
chr18	StringTie	exon	74519999	74534691	1000	+	.	gene_id "MSTRG.85983"; transcript_id "MSTRG.85983.9"; exon_number "13";
chr18	StringTie	exon	74556338	74556466	1000	+	.	gene_id "MSTRG.85983"; transcript_id "MSTRG.85983.9"; exon_number "14";
chr18	StringTie	exon	74559323	74559472	1000	+	.	gene_id "MSTRG.85983"; transcript_id "MSTRG.85983.9"; exon_number "15";
chr18	StringTie	exon	74560856	74561018	1000	+	.	gene_id "MSTRG.85983"; transcript_id "MSTRG.85983.9"; exon_number "16";
chr18	StringTie	exon	74562047	74562135	1000	+	.	gene_id "MSTRG.85983"; transcript_id "MSTRG.85983.9"; exon_number "17";
chr18	StringTie	exon	74567233	74567433	1000	+	.	gene_id "MSTRG.85983"; transcript_id "MSTRG.85983.9"; exon_number "18";
chr18	StringTie	exon	74571186	74571270	1000	+	.	gene_id "MSTRG.85983"; transcript_id "MSTRG.85983.9"; exon_number "19";
chr18	StringTie	exon	74576869	74577029	1000	+	.	gene_id "MSTRG.85983"; transcript_id "MSTRG.85983.9"; exon_number "20";
chr18	StringTie	exon	74578163	74578327	1000	+	.	gene_id "MSTRG.85983"; transcript_id "MSTRG.85983.9"; exon_number "21";
chr18	StringTie	exon	74580130	74580271	1000	+	.	gene_id "MSTRG.85983"; transcript_id "MSTRG.85983.9"; exon_number "22";
chr18	StringTie	exon	74583561	74583708	1000	+	.	gene_id "MSTRG.85983"; transcript_id "MSTRG.85983.9"; exon_number "23";
chr18	StringTie	exon	74584496	74590574	1000	+	.	gene_id "MSTRG.85983"; transcript_id "MSTRG.85983.9"; exon_number "24";
chr18	StringTie	exon	74594700	74596390	1000	+	.	gene_id "MSTRG.85983"; transcript_id "MSTRG.85983.9"; exon_number "25";
chr18	StringTie	transcript	74496309	74521128	1000	+	.	gene_id "MSTRG.85983"; transcript_id "MSTRG.85983.92";
chr18	StringTie	exon	74496309	74496431	1000	+	.	gene_id "MSTRG.85983"; transcript_id "MSTRG.85983.92"; exon_number "1";
chr18	StringTie	exon	74497509	74497595	1000	+	.	gene_id "MSTRG.85983"; transcript_id "MSTRG.85983.92"; exon_number "2";
chr18	StringTie	exon	74499882	74500033	1000	+	.	gene_id "MSTRG.85983"; transcript_id "MSTRG.85983.92"; exon_number "3";
chr18	StringTie	exon	74501329	74501472	1000	+	.	gene_id "MSTRG.85983"; transcript_id "MSTRG.85983.92"; exon_number "4";
chr18	StringTie	exon	74505849	74506011	1000	+	.	gene_id "MSTRG.85983"; transcript_id "MSTRG.85983.92"; exon_number "5";
chr18	StringTie	exon	74508840	74508928	1000	+	.	gene_id "MSTRG.85983"; transcript_id "MSTRG.85983.92"; exon_number "6";
chr18	StringTie	exon	74510813	74511013	1000	+	.	gene_id "MSTRG.85983"; transcript_id "MSTRG.85983.92"; exon_number "7";
chr18	StringTie	exon	74512448	74512532	1000	+	.	gene_id "MSTRG.85983"; transcript_id "MSTRG.85983.92"; exon_number "8";
chr18	StringTie	exon	74513559	74513719	1000	+	.	gene_id "MSTRG.85983"; transcript_id "MSTRG.85983.92"; exon_number "9";
chr18	StringTie	exon	74516228	74516392	1000	+	.	gene_id "MSTRG.85983"; transcript_id "MSTRG.85983.92"; exon_number "10";
chr18	StringTie	exon	74518499	74518638	1000	+	.	gene_id "MSTRG.85983"; transcript_id "MSTRG.85983.92"; exon_number "11";
chr18	StringTie	exon	74518949	74519096	1000	+	.	gene_id "MSTRG.85983"; transcript_id "MSTRG.85983.92"; exon_number "12";
chr18	StringTie	exon	74519999	74521128	1000	+	.	gene_id "MSTRG.85983"; transcript_id "MSTRG.85983.92"; exon_number "13";
chr18	StringTie	transcript	74496310	74521127	1000	+	.	gene_id "MSTRG.85983"; transcript_id "MSTRG.85983.93";
chr18	StringTie	exon	74496310	74496431	1000	+	.	gene_id "MSTRG.85983"; transcript_id "MSTRG.85983.93"; exon_number "1";
chr18	StringTie	exon	74497509	74497595	1000	+	.	gene_id "MSTRG.85983"; transcript_id "MSTRG.85983.93"; exon_number "2";
chr18	StringTie	exon	74499937	74500033	1000	+	.	gene_id "MSTRG.85983"; transcript_id "MSTRG.85983.93"; exon_number "3";
chr18	StringTie	exon	74501330	74501472	1000	+	.	gene_id "MSTRG.85983"; transcript_id "MSTRG.85983.93"; exon_number "4";
chr18	StringTie	exon	74505849	74506011	1000	+	.	gene_id "MSTRG.85983"; transcript_id "MSTRG.85983.93"; exon_number "5";
chr18	StringTie	exon	74508840	74508928	1000	+	.	gene_id "MSTRG.85983"; transcript_id "MSTRG.85983.93"; exon_number "6";
chr18	StringTie	exon	74510813	74511013	1000	+	.	gene_id "MSTRG.85983"; transcript_id "MSTRG.85983.93"; exon_number "7";
chr18	StringTie	exon	74512448	74512532	1000	+	.	gene_id "MSTRG.85983"; transcript_id "MSTRG.85983.93"; exon_number "8";
chr18	StringTie	exon	74513559	74513719	1000	+	.	gene_id "MSTRG.85983"; transcript_id "MSTRG.85983.93"; exon_number "9";
chr18	StringTie	exon	74516228	74516392	1000	+	.	gene_id "MSTRG.85983"; transcript_id "MSTRG.85983.93"; exon_number "10";
chr18	StringTie	exon	74518499	74518640	1000	+	.	gene_id "MSTRG.85983"; transcript_id "MSTRG.85983.93"; exon_number "11";
chr18	StringTie	exon	74518949	74519096	1000	+	.	gene_id "MSTRG.85983"; transcript_id "MSTRG.85983.93"; exon_number "12";
chr18	StringTie	exon	74519999	74521127	1000	+	.	gene_id "MSTRG.85983"; transcript_id "MSTRG.85983.93"; exon_number "13";
chr18	StringTie	transcript	74496310	74521126	1000	+	.	gene_id "MSTRG.85983"; transcript_id "MSTRG.85983.94";
chr18	StringTie	exon	74496310	74496431	1000	+	.	gene_id "MSTRG.85983"; transcript_id "MSTRG.85983.94"; exon_number "1";
chr18	StringTie	exon	74497509	74497651	1000	+	.	gene_id "MSTRG.85983"; transcript_id "MSTRG.85983.94"; exon_number "2";
chr18	StringTie	exon	74498116	74498350	1000	+	.	gene_id "MSTRG.85983"; transcript_id "MSTRG.85983.94"; exon_number "3";
chr18	StringTie	exon	74499937	74500033	1000	+	.	gene_id "MSTRG.85983"; transcript_id "MSTRG.85983.94"; exon_number "4";
chr18	StringTie	exon	74501330	74501472	1000	+	.	gene_id "MSTRG.85983"; transcript_id "MSTRG.85983.94"; exon_number "5";
chr18	StringTie	exon	74505849	74506011	1000	+	.	gene_id "MSTRG.85983"; transcript_id "MSTRG.85983.94"; exon_number "6";
chr18	StringTie	exon	74508840	74508928	1000	+	.	gene_id "MSTRG.85983"; transcript_id "MSTRG.85983.94"; exon_number "7";
chr18	StringTie	exon	74510813	74511013	1000	+	.	gene_id "MSTRG.85983"; transcript_id "MSTRG.85983.94"; exon_number "8";
chr18	StringTie	exon	74512448	74512532	1000	+	.	gene_id "MSTRG.85983"; transcript_id "MSTRG.85983.94"; exon_number "9";
chr18	StringTie	exon	74513559	74513719	1000	+	.	gene_id "MSTRG.85983"; transcript_id "MSTRG.85983.94"; exon_number "10";
chr18	StringTie	exon	74516228	74516392	1000	+	.	gene_id "MSTRG.85983"; transcript_id "MSTRG.85983.94"; exon_number "11";
chr18	StringTie	exon	74518499	74518640	1000	+	.	gene_id "MSTRG.85983"; transcript_id "MSTRG.85983.94"; exon_number "12";
chr18	StringTie	exon	74518949	74519096	1000	+	.	gene_id "MSTRG.85983"; transcript_id "MSTRG.85983.94"; exon_number "13";
chr18	StringTie	exon	74519999	74521126	1000	+	.	gene_id "MSTRG.85983"; transcript_id "MSTRG.85983.94"; exon_number "14";
chr18	StringTie	transcript	74496313	74521213	1000	+	.	gene_id "MSTRG.85983"; transcript_id "MSTRG.85983.95";
chr18	StringTie	exon	74496313	74496431	1000	+	.	gene_id "MSTRG.85983"; transcript_id "MSTRG.85983.95"; exon_number "1";
chr18	StringTie	exon	74499882	74500033	1000	+	.	gene_id "MSTRG.85983"; transcript_id "MSTRG.85983.95"; exon_number "2";
chr18	StringTie	exon	74501329	74501472	1000	+	.	gene_id "MSTRG.85983"; transcript_id "MSTRG.85983.95"; exon_number "3";
chr18	StringTie	exon	74505849	74506011	1000	+	.	gene_id "MSTRG.85983"; transcript_id "MSTRG.85983.95"; exon_number "4";
chr18	StringTie	exon	74508840	74508928	1000	+	.	gene_id "MSTRG.85983"; transcript_id "MSTRG.85983.95"; exon_number "5";
chr18	StringTie	exon	74510813	74511013	1000	+	.	gene_id "MSTRG.85983"; transcript_id "MSTRG.85983.95"; exon_number "6";
chr18	StringTie	exon	74512448	74512532	1000	+	.	gene_id "MSTRG.85983"; transcript_id "MSTRG.85983.95"; exon_number "7";
chr18	StringTie	exon	74513559	74513719	1000	+	.	gene_id "MSTRG.85983"; transcript_id "MSTRG.85983.95"; exon_number "8";
chr18	StringTie	exon	74516228	74516392	1000	+	.	gene_id "MSTRG.85983"; transcript_id "MSTRG.85983.95"; exon_number "9";
chr18	StringTie	exon	74518499	74518640	1000	+	.	gene_id "MSTRG.85983"; transcript_id "MSTRG.85983.95"; exon_number "10";
chr18	StringTie	exon	74518949	74519096	1000	+	.	gene_id "MSTRG.85983"; transcript_id "MSTRG.85983.95"; exon_number "11";
chr18	StringTie	exon	74519999	74520736	1000	+	.	gene_id "MSTRG.85983"; transcript_id "MSTRG.85983.95"; exon_number "12";
chr18	StringTie	exon	74520761	74521213	1000	+	.	gene_id "MSTRG.85983"; transcript_id "MSTRG.85983.95"; exon_number "13";
chr18	StringTie	transcript	74496313	74521211	1000	+	.	gene_id "MSTRG.85983"; transcript_id "MSTRG.85983.96";
chr18	StringTie	exon	74496313	74496431	1000	+	.	gene_id "MSTRG.85983"; transcript_id "MSTRG.85983.96"; exon_number "1";
chr18	StringTie	exon	74497509	74497761	1000	+	.	gene_id "MSTRG.85983"; transcript_id "MSTRG.85983.96"; exon_number "2";
chr18	StringTie	exon	74499894	74500033	1000	+	.	gene_id "MSTRG.85983"; transcript_id "MSTRG.85983.96"; exon_number "3";
chr18	StringTie	exon	74501329	74501472	1000	+	.	gene_id "MSTRG.85983"; transcript_id "MSTRG.85983.96"; exon_number "4";
chr18	StringTie	exon	74505849	74506011	1000	+	.	gene_id "MSTRG.85983"; transcript_id "MSTRG.85983.96"; exon_number "5";
chr18	StringTie	exon	74508840	74508928	1000	+	.	gene_id "MSTRG.85983"; transcript_id "MSTRG.85983.96"; exon_number "6";
chr18	StringTie	exon	74510813	74511233	1000	+	.	gene_id "MSTRG.85983"; transcript_id "MSTRG.85983.96"; exon_number "7";
chr18	StringTie	exon	74512448	74512532	1000	+	.	gene_id "MSTRG.85983"; transcript_id "MSTRG.85983.96"; exon_number "8";
chr18	StringTie	exon	74513559	74513719	1000	+	.	gene_id "MSTRG.85983"; transcript_id "MSTRG.85983.96"; exon_number "9";
chr18	StringTie	exon	74516228	74516392	1000	+	.	gene_id "MSTRG.85983"; transcript_id "MSTRG.85983.96"; exon_number "10";
chr18	StringTie	exon	74518499	74518640	1000	+	.	gene_id "MSTRG.85983"; transcript_id "MSTRG.85983.96"; exon_number "11";
chr18	StringTie	exon	74518949	74519096	1000	+	.	gene_id "MSTRG.85983"; transcript_id "MSTRG.85983.96"; exon_number "12";
chr18	StringTie	exon	74519999	74521211	1000	+	.	gene_id "MSTRG.85983"; transcript_id "MSTRG.85983.96"; exon_number "13";
chr18	StringTie	transcript	74496314	74521165	1000	+	.	gene_id "MSTRG.85983"; transcript_id "MSTRG.85983.97";
chr18	StringTie	exon	74496314	74496431	1000	+	.	gene_id "MSTRG.85983"; transcript_id "MSTRG.85983.97"; exon_number "1";
chr18	StringTie	exon	74497509	74497595	1000	+	.	gene_id "MSTRG.85983"; transcript_id "MSTRG.85983.97"; exon_number "2";
chr18	StringTie	exon	74499937	74500033	1000	+	.	gene_id "MSTRG.85983"; transcript_id "MSTRG.85983.97"; exon_number "3";
chr18	StringTie	exon	74501329	74501472	1000	+	.	gene_id "MSTRG.85983"; transcript_id "MSTRG.85983.97"; exon_number "4";
chr18	StringTie	exon	74505849	74506011	1000	+	.	gene_id "MSTRG.85983"; transcript_id "MSTRG.85983.97"; exon_number "5";
chr18	StringTie	exon	74508840	74508928	1000	+	.	gene_id "MSTRG.85983"; transcript_id "MSTRG.85983.97"; exon_number "6";
chr18	StringTie	exon	74510813	74511028	1000	+	.	gene_id "MSTRG.85983"; transcript_id "MSTRG.85983.97"; exon_number "7";
chr18	StringTie	exon	74512448	74512532	1000	+	.	gene_id "MSTRG.85983"; transcript_id "MSTRG.85983.97"; exon_number "8";
chr18	StringTie	exon	74513559	74513719	1000	+	.	gene_id "MSTRG.85983"; transcript_id "MSTRG.85983.97"; exon_number "9";
chr18	StringTie	exon	74516228	74516392	1000	+	.	gene_id "MSTRG.85983"; transcript_id "MSTRG.85983.97"; exon_number "10";
chr18	StringTie	exon	74518499	74518640	1000	+	.	gene_id "MSTRG.85983"; transcript_id "MSTRG.85983.97"; exon_number "11";
chr18	StringTie	exon	74518949	74519096	1000	+	.	gene_id "MSTRG.85983"; transcript_id "MSTRG.85983.97"; exon_number "12";
chr18	StringTie	exon	74519999	74521165	1000	+	.	gene_id "MSTRG.85983"; transcript_id "MSTRG.85983.97"; exon_number "13";
chr18	StringTie	transcript	74496314	74521129	1000	+	.	gene_id "MSTRG.85983"; transcript_id "MSTRG.85983.98";
chr18	StringTie	exon	74496314	74496431	1000	+	.	gene_id "MSTRG.85983"; transcript_id "MSTRG.85983.98"; exon_number "1";
chr18	StringTie	exon	74499937	74500033	1000	+	.	gene_id "MSTRG.85983"; transcript_id "MSTRG.85983.98"; exon_number "2";
chr18	StringTie	exon	74501329	74501472	1000	+	.	gene_id "MSTRG.85983"; transcript_id "MSTRG.85983.98"; exon_number "3";
chr18	StringTie	exon	74505849	74506011	1000	+	.	gene_id "MSTRG.85983"; transcript_id "MSTRG.85983.98"; exon_number "4";
chr18	StringTie	exon	74508840	74508928	1000	+	.	gene_id "MSTRG.85983"; transcript_id "MSTRG.85983.98"; exon_number "5";
chr18	StringTie	exon	74510813	74511013	1000	+	.	gene_id "MSTRG.85983"; transcript_id "MSTRG.85983.98"; exon_number "6";
chr18	StringTie	exon	74512448	74512532	1000	+	.	gene_id "MSTRG.85983"; transcript_id "MSTRG.85983.98"; exon_number "7";
chr18	StringTie	exon	74513559	74513719	1000	+	.	gene_id "MSTRG.85983"; transcript_id "MSTRG.85983.98"; exon_number "8";
chr18	StringTie	exon	74516229	74516392	1000	+	.	gene_id "MSTRG.85983"; transcript_id "MSTRG.85983.98"; exon_number "9";
chr18	StringTie	exon	74518499	74518640	1000	+	.	gene_id "MSTRG.85983"; transcript_id "MSTRG.85983.98"; exon_number "10";
chr18	StringTie	exon	74518949	74519096	1000	+	.	gene_id "MSTRG.85983"; transcript_id "MSTRG.85983.98"; exon_number "11";
chr18	StringTie	exon	74519999	74521129	1000	+	.	gene_id "MSTRG.85983"; transcript_id "MSTRG.85983.98"; exon_number "12";
chr18	StringTie	transcript	74496314	74521129	1000	+	.	gene_id "MSTRG.85983"; transcript_id "MSTRG.85983.99";
chr18	StringTie	exon	74496314	74496431	1000	+	.	gene_id "MSTRG.85983"; transcript_id "MSTRG.85983.99"; exon_number "1";
chr18	StringTie	exon	74499937	74500033	1000	+	.	gene_id "MSTRG.85983"; transcript_id "MSTRG.85983.99"; exon_number "2";
chr18	StringTie	exon	74501329	74501472	1000	+	.	gene_id "MSTRG.85983"; transcript_id "MSTRG.85983.99"; exon_number "3";
chr18	StringTie	exon	74505849	74506011	1000	+	.	gene_id "MSTRG.85983"; transcript_id "MSTRG.85983.99"; exon_number "4";
chr18	StringTie	exon	74508840	74508928	1000	+	.	gene_id "MSTRG.85983"; transcript_id "MSTRG.85983.99"; exon_number "5";
chr18	StringTie	exon	74510813	74511013	1000	+	.	gene_id "MSTRG.85983"; transcript_id "MSTRG.85983.99"; exon_number "6";
chr18	StringTie	exon	74512448	74512532	1000	+	.	gene_id "MSTRG.85983"; transcript_id "MSTRG.85983.99"; exon_number "7";
chr18	StringTie	exon	74513559	74513719	1000	+	.	gene_id "MSTRG.85983"; transcript_id "MSTRG.85983.99"; exon_number "8";
chr18	StringTie	exon	74516228	74516392	1000	+	.	gene_id "MSTRG.85983"; transcript_id "MSTRG.85983.99"; exon_number "9";
chr18	StringTie	exon	74518499	74518711	1000	+	.	gene_id "MSTRG.85983"; transcript_id "MSTRG.85983.99"; exon_number "10";
chr18	StringTie	exon	74518949	74519096	1000	+	.	gene_id "MSTRG.85983"; transcript_id "MSTRG.85983.99"; exon_number "11";
chr18	StringTie	exon	74519999	74521129	1000	+	.	gene_id "MSTRG.85983"; transcript_id "MSTRG.85983.99"; exon_number "12";
chr18	StringTie	transcript	74504766	74505248	1000	+	.	gene_id "MSTRG.85984"; transcript_id "ENST00000618739"; gene_name "RP11-231E4.5"; ref_gene_id "ENSG00000276934";
chr18	StringTie	exon	74504766	74505248	1000	+	.	gene_id "MSTRG.85984"; transcript_id "ENST00000618739"; exon_number "1"; gene_name "RP11-231E4.5"; ref_gene_id "ENSG00000276934";
chr18	StringTie	transcript	74509633	74664478	1000	-	.	gene_id "MSTRG.85985"; transcript_id "MSTRG.85985.1";
chr18	StringTie	exon	74509633	74510983	1000	-	.	gene_id "MSTRG.85985"; transcript_id "MSTRG.85985.1"; exon_number "1";
chr18	StringTie	exon	74513600	74513641	1000	-	.	gene_id "MSTRG.85985"; transcript_id "MSTRG.85985.1"; exon_number "2";
chr18	StringTie	exon	74516258	74520628	1000	-	.	gene_id "MSTRG.85985"; transcript_id "MSTRG.85985.1"; exon_number "3";
chr18	StringTie	exon	74520798	74520821	1000	-	.	gene_id "MSTRG.85985"; transcript_id "MSTRG.85985.1"; exon_number "4";
chr18	StringTie	exon	74664457	74664478	1000	-	.	gene_id "MSTRG.85985"; transcript_id "MSTRG.85985.1"; exon_number "5";
chr18	StringTie	transcript	74520030	74521087	1000	-	.	gene_id "MSTRG.85985"; transcript_id "MSTRG.85985.10";
chr18	StringTie	exon	74520030	74520076	1000	-	.	gene_id "MSTRG.85985"; transcript_id "MSTRG.85985.10"; exon_number "1";
chr18	StringTie	exon	74520118	74520530	1000	-	.	gene_id "MSTRG.85985"; transcript_id "MSTRG.85985.10"; exon_number "2";
chr18	StringTie	exon	74520700	74521087	1000	-	.	gene_id "MSTRG.85985"; transcript_id "MSTRG.85985.10"; exon_number "3";
chr18	StringTie	transcript	74520050	74521120	1000	-	.	gene_id "MSTRG.85985"; transcript_id "MSTRG.85985.11";
chr18	StringTie	exon	74520050	74520169	1000	-	.	gene_id "MSTRG.85985"; transcript_id "MSTRG.85985.11"; exon_number "1";
chr18	StringTie	exon	74520313	74520628	1000	-	.	gene_id "MSTRG.85985"; transcript_id "MSTRG.85985.11"; exon_number "2";
chr18	StringTie	exon	74520798	74521120	1000	-	.	gene_id "MSTRG.85985"; transcript_id "MSTRG.85985.11"; exon_number "3";
chr18	StringTie	transcript	74520331	74520847	1000	-	.	gene_id "MSTRG.85985"; transcript_id "MSTRG.85985.12";
chr18	StringTie	exon	74520331	74520592	1000	-	.	gene_id "MSTRG.85985"; transcript_id "MSTRG.85985.12"; exon_number "1";
chr18	StringTie	exon	74520629	74520847	1000	-	.	gene_id "MSTRG.85985"; transcript_id "MSTRG.85985.12"; exon_number "2";
chr18	StringTie	transcript	74510810	74521128	1000	-	.	gene_id "MSTRG.85985"; transcript_id "MSTRG.85985.2";
chr18	StringTie	exon	74510810	74510976	1000	-	.	gene_id "MSTRG.85985"; transcript_id "MSTRG.85985.2"; exon_number "1";
chr18	StringTie	exon	74518511	74518612	1000	-	.	gene_id "MSTRG.85985"; transcript_id "MSTRG.85985.2"; exon_number "2";
chr18	StringTie	exon	74520039	74520530	1000	-	.	gene_id "MSTRG.85985"; transcript_id "MSTRG.85985.2"; exon_number "3";
chr18	StringTie	exon	74520700	74521128	1000	-	.	gene_id "MSTRG.85985"; transcript_id "MSTRG.85985.2"; exon_number "4";
chr18	StringTie	transcript	74518455	74521054	1000	-	.	gene_id "MSTRG.85985"; transcript_id "MSTRG.85985.3";
chr18	StringTie	exon	74518455	74518604	1000	-	.	gene_id "MSTRG.85985"; transcript_id "MSTRG.85985.3"; exon_number "1";
chr18	StringTie	exon	74520118	74520259	1000	-	.	gene_id "MSTRG.85985"; transcript_id "MSTRG.85985.3"; exon_number "2";
chr18	StringTie	exon	74520318	74520628	1000	-	.	gene_id "MSTRG.85985"; transcript_id "MSTRG.85985.3"; exon_number "3";
chr18	StringTie	exon	74520798	74521054	1000	-	.	gene_id "MSTRG.85985"; transcript_id "MSTRG.85985.3"; exon_number "4";
chr18	StringTie	transcript	74518455	74521048	1000	-	.	gene_id "MSTRG.85985"; transcript_id "MSTRG.85985.4";
chr18	StringTie	exon	74518455	74518604	1000	-	.	gene_id "MSTRG.85985"; transcript_id "MSTRG.85985.4"; exon_number "1";
chr18	StringTie	exon	74520118	74520530	1000	-	.	gene_id "MSTRG.85985"; transcript_id "MSTRG.85985.4"; exon_number "2";
chr18	StringTie	exon	74520700	74521048	1000	-	.	gene_id "MSTRG.85985"; transcript_id "MSTRG.85985.4"; exon_number "3";
chr18	StringTie	transcript	74518501	74521111	1000	-	.	gene_id "MSTRG.85985"; transcript_id "MSTRG.85985.5";
chr18	StringTie	exon	74518501	74518612	1000	-	.	gene_id "MSTRG.85985"; transcript_id "MSTRG.85985.5"; exon_number "1";
chr18	StringTie	exon	74518969	74520259	1000	-	.	gene_id "MSTRG.85985"; transcript_id "MSTRG.85985.5"; exon_number "2";
chr18	StringTie	exon	74520318	74521111	1000	-	.	gene_id "MSTRG.85985"; transcript_id "MSTRG.85985.5"; exon_number "3";
chr18	StringTie	transcript	74518501	74521115	1000	-	.	gene_id "MSTRG.85985"; transcript_id "MSTRG.85985.6";
chr18	StringTie	exon	74518501	74518604	1000	-	.	gene_id "MSTRG.85985"; transcript_id "MSTRG.85985.6"; exon_number "1";
chr18	StringTie	exon	74520118	74520461	1000	-	.	gene_id "MSTRG.85985"; transcript_id "MSTRG.85985.6"; exon_number "2";
chr18	StringTie	exon	74520629	74521115	1000	-	.	gene_id "MSTRG.85985"; transcript_id "MSTRG.85985.6"; exon_number "3";
chr18	StringTie	transcript	74519121	74664478	1000	-	.	gene_id "MSTRG.85985"; transcript_id "MSTRG.85985.7";
chr18	StringTie	exon	74519121	74520112	1000	-	.	gene_id "MSTRG.85985"; transcript_id "MSTRG.85985.7"; exon_number "1";
chr18	StringTie	exon	74520206	74520628	1000	-	.	gene_id "MSTRG.85985"; transcript_id "MSTRG.85985.7"; exon_number "2";
chr18	StringTie	exon	74520798	74520821	1000	-	.	gene_id "MSTRG.85985"; transcript_id "MSTRG.85985.7"; exon_number "3";
chr18	StringTie	exon	74664457	74664478	1000	-	.	gene_id "MSTRG.85985"; transcript_id "MSTRG.85985.7"; exon_number "4";
chr18	StringTie	transcript	74520012	74521086	1000	-	.	gene_id "MSTRG.85985"; transcript_id "MSTRG.85985.8";
chr18	StringTie	exon	74520012	74520038	1000	-	.	gene_id "MSTRG.85985"; transcript_id "MSTRG.85985.8"; exon_number "1";
chr18	StringTie	exon	74520420	74520530	1000	-	.	gene_id "MSTRG.85985"; transcript_id "MSTRG.85985.8"; exon_number "2";
chr18	StringTie	exon	74520700	74521086	1000	-	.	gene_id "MSTRG.85985"; transcript_id "MSTRG.85985.8"; exon_number "3";
chr18	StringTie	transcript	74520012	74521048	1000	-	.	gene_id "MSTRG.85985"; transcript_id "MSTRG.85985.9";
chr18	StringTie	exon	74520012	74520089	1000	-	.	gene_id "MSTRG.85985"; transcript_id "MSTRG.85985.9"; exon_number "1";
chr18	StringTie	exon	74520118	74520628	1000	-	.	gene_id "MSTRG.85985"; transcript_id "MSTRG.85985.9"; exon_number "2";
chr18	StringTie	exon	74520798	74521048	1000	-	.	gene_id "MSTRG.85985"; transcript_id "MSTRG.85985.9"; exon_number "3";
chr18	StringTie	transcript	74561381	74562100	1000	-	.	gene_id "MSTRG.85986"; transcript_id "ENST00000583702"; gene_name "RP11-231E4.3"; ref_gene_id "ENSG00000264340";
chr18	StringTie	exon	74561381	74561607	1000	-	.	gene_id "MSTRG.85986"; transcript_id "ENST00000583702"; exon_number "1"; gene_name "RP11-231E4.3"; ref_gene_id "ENSG00000264340";
chr18	StringTie	exon	74561997	74562100	1000	-	.	gene_id "MSTRG.85986"; transcript_id "ENST00000583702"; exon_number "2"; gene_name "RP11-231E4.3"; ref_gene_id "ENSG00000264340";
chr18	StringTie	transcript	74551959	74567112	1000	-	.	gene_id "MSTRG.85986"; transcript_id "MSTRG.85986.1";
chr18	StringTie	exon	74551959	74561607	1000	-	.	gene_id "MSTRG.85986"; transcript_id "MSTRG.85986.1"; exon_number "1";
chr18	StringTie	exon	74561997	74562146	1000	-	.	gene_id "MSTRG.85986"; transcript_id "MSTRG.85986.1"; exon_number "2";
chr18	StringTie	exon	74566927	74567112	1000	-	.	gene_id "MSTRG.85986"; transcript_id "MSTRG.85986.1"; exon_number "3";
chr18	StringTie	transcript	74559470	74567110	1000	-	.	gene_id "MSTRG.85986"; transcript_id "MSTRG.85986.2";
chr18	StringTie	exon	74559470	74561607	1000	-	.	gene_id "MSTRG.85986"; transcript_id "MSTRG.85986.2"; exon_number "1";
chr18	StringTie	exon	74561997	74562146	1000	-	.	gene_id "MSTRG.85986"; transcript_id "MSTRG.85986.2"; exon_number "2";
chr18	StringTie	exon	74564776	74564825	1000	-	.	gene_id "MSTRG.85986"; transcript_id "MSTRG.85986.2"; exon_number "3";
chr18	StringTie	exon	74566927	74567110	1000	-	.	gene_id "MSTRG.85986"; transcript_id "MSTRG.85986.2"; exon_number "4";
chr18	StringTie	transcript	74561019	74567112	1000	-	.	gene_id "MSTRG.85986"; transcript_id "MSTRG.85986.3";
chr18	StringTie	exon	74561019	74561607	1000	-	.	gene_id "MSTRG.85986"; transcript_id "MSTRG.85986.3"; exon_number "1";
chr18	StringTie	exon	74561997	74562146	1000	-	.	gene_id "MSTRG.85986"; transcript_id "MSTRG.85986.3"; exon_number "2";
chr18	StringTie	exon	74563891	74563995	1000	-	.	gene_id "MSTRG.85986"; transcript_id "MSTRG.85986.3"; exon_number "3";
chr18	StringTie	exon	74566927	74567112	1000	-	.	gene_id "MSTRG.85986"; transcript_id "MSTRG.85986.3"; exon_number "4";
chr18	StringTie	transcript	74561024	74565115	1000	-	.	gene_id "MSTRG.85986"; transcript_id "MSTRG.85986.4";
chr18	StringTie	exon	74561024	74561607	1000	-	.	gene_id "MSTRG.85986"; transcript_id "MSTRG.85986.4"; exon_number "1";
chr18	StringTie	exon	74561997	74562146	1000	-	.	gene_id "MSTRG.85986"; transcript_id "MSTRG.85986.4"; exon_number "2";
chr18	StringTie	exon	74565001	74565115	1000	-	.	gene_id "MSTRG.85986"; transcript_id "MSTRG.85986.4"; exon_number "3";
chr18	StringTie	transcript	74582554	74583522	1000	-	.	gene_id "MSTRG.85987"; transcript_id "MSTRG.85987.1";
chr18	StringTie	exon	74582554	74582771	1000	-	.	gene_id "MSTRG.85987"; transcript_id "MSTRG.85987.1"; exon_number "1";
chr18	StringTie	exon	74583495	74583522	1000	-	.	gene_id "MSTRG.85987"; transcript_id "MSTRG.85987.1"; exon_number "2";
chr18	StringTie	transcript	74593201	74597569	1000	-	.	gene_id "MSTRG.85988"; transcript_id "ENST00000577806"; gene_name "LINC00909"; ref_gene_id "ENSG00000264247";
chr18	StringTie	exon	74593201	74593839	1000	-	.	gene_id "MSTRG.85988"; transcript_id "ENST00000577806"; exon_number "1"; gene_name "LINC00909"; ref_gene_id "ENSG00000264247";
chr18	StringTie	exon	74597258	74597569	1000	-	.	gene_id "MSTRG.85988"; transcript_id "ENST00000577806"; exon_number "2"; gene_name "LINC00909"; ref_gene_id "ENSG00000264247";
chr18	StringTie	transcript	74591774	74597824	1000	-	.	gene_id "MSTRG.85988"; transcript_id "ENST00000580048"; gene_name "LINC00909"; ref_gene_id "ENSG00000264247";
chr18	StringTie	exon	74591774	74593839	1000	-	.	gene_id "MSTRG.85988"; transcript_id "ENST00000580048"; exon_number "1"; gene_name "LINC00909"; ref_gene_id "ENSG00000264247";
chr18	StringTie	exon	74596428	74597824	1000	-	.	gene_id "MSTRG.85988"; transcript_id "ENST00000580048"; exon_number "2"; gene_name "LINC00909"; ref_gene_id "ENSG00000264247";
chr18	StringTie	transcript	74593696	74598508	1000	-	.	gene_id "MSTRG.85988"; transcript_id "ENST00000581192"; gene_name "LINC00909"; ref_gene_id "ENSG00000264247";
chr18	StringTie	exon	74593696	74593839	1000	-	.	gene_id "MSTRG.85988"; transcript_id "ENST00000581192"; exon_number "1"; gene_name "LINC00909"; ref_gene_id "ENSG00000264247";
chr18	StringTie	exon	74598230	74598508	1000	-	.	gene_id "MSTRG.85988"; transcript_id "ENST00000581192"; exon_number "2"; gene_name "LINC00909"; ref_gene_id "ENSG00000264247";
chr18	StringTie	transcript	74593149	74597800	1000	-	.	gene_id "MSTRG.85988"; transcript_id "ENST00000585279"; gene_name "LINC00909"; ref_gene_id "ENSG00000264247";
chr18	StringTie	exon	74593149	74593839	1000	-	.	gene_id "MSTRG.85988"; transcript_id "ENST00000585279"; exon_number "1"; gene_name "LINC00909"; ref_gene_id "ENSG00000264247";
chr18	StringTie	exon	74597736	74597800	1000	-	.	gene_id "MSTRG.85988"; transcript_id "ENST00000585279"; exon_number "2"; gene_name "LINC00909"; ref_gene_id "ENSG00000264247";
chr18	StringTie	transcript	74583550	74598584	1000	-	.	gene_id "MSTRG.85988"; transcript_id "MSTRG.85988.1";
chr18	StringTie	exon	74583550	74583665	1000	-	.	gene_id "MSTRG.85988"; transcript_id "MSTRG.85988.1"; exon_number "1";
chr18	StringTie	exon	74598230	74598584	1000	-	.	gene_id "MSTRG.85988"; transcript_id "MSTRG.85988.1"; exon_number "2";
chr18	StringTie	transcript	74591243	74598925	1000	-	.	gene_id "MSTRG.85988"; transcript_id "MSTRG.85988.2";
chr18	StringTie	exon	74591243	74593839	1000	-	.	gene_id "MSTRG.85988"; transcript_id "MSTRG.85988.2"; exon_number "1";
chr18	StringTie	exon	74598760	74598925	1000	-	.	gene_id "MSTRG.85988"; transcript_id "MSTRG.85988.2"; exon_number "2";
chr18	StringTie	transcript	74591774	74598599	1000	-	.	gene_id "MSTRG.85988"; transcript_id "MSTRG.85988.3";
chr18	StringTie	exon	74591774	74593839	1000	-	.	gene_id "MSTRG.85988"; transcript_id "MSTRG.85988.3"; exon_number "1";
chr18	StringTie	exon	74596428	74596718	1000	-	.	gene_id "MSTRG.85988"; transcript_id "MSTRG.85988.3"; exon_number "2";
chr18	StringTie	exon	74598230	74598599	1000	-	.	gene_id "MSTRG.85988"; transcript_id "MSTRG.85988.3"; exon_number "3";
chr18	StringTie	transcript	74591774	74598791	1000	-	.	gene_id "MSTRG.85988"; transcript_id "MSTRG.85988.4";
chr18	StringTie	exon	74591774	74593839	1000	-	.	gene_id "MSTRG.85988"; transcript_id "MSTRG.85988.4"; exon_number "1";
chr18	StringTie	exon	74596428	74597831	1000	-	.	gene_id "MSTRG.85988"; transcript_id "MSTRG.85988.4"; exon_number "2";
chr18	StringTie	exon	74598230	74598791	1000	-	.	gene_id "MSTRG.85988"; transcript_id "MSTRG.85988.4"; exon_number "3";
chr18	StringTie	transcript	74591775	74597870	1000	-	.	gene_id "MSTRG.85988"; transcript_id "MSTRG.85988.6";
chr18	StringTie	exon	74591775	74593839	1000	-	.	gene_id "MSTRG.85988"; transcript_id "MSTRG.85988.6"; exon_number "1";
chr18	StringTie	exon	74593967	74597870	1000	-	.	gene_id "MSTRG.85988"; transcript_id "MSTRG.85988.6"; exon_number "2";
chr18	StringTie	transcript	74591807	74597857	1000	-	.	gene_id "MSTRG.85988"; transcript_id "MSTRG.85988.7";
chr18	StringTie	exon	74591807	74593839	1000	-	.	gene_id "MSTRG.85988"; transcript_id "MSTRG.85988.7"; exon_number "1";
chr18	StringTie	exon	74597554	74597857	1000	-	.	gene_id "MSTRG.85988"; transcript_id "MSTRG.85988.7"; exon_number "2";
chr18	StringTie	transcript	74592801	74598172	1000	-	.	gene_id "MSTRG.85988"; transcript_id "MSTRG.85988.8";
chr18	StringTie	exon	74592801	74593839	1000	-	.	gene_id "MSTRG.85988"; transcript_id "MSTRG.85988.8"; exon_number "1";
chr18	StringTie	exon	74598159	74598172	1000	-	.	gene_id "MSTRG.85988"; transcript_id "MSTRG.85988.8"; exon_number "2";
chr18	StringTie	transcript	74631020	75065669	1000	+	.	gene_id "MSTRG.85989"; transcript_id "ENST00000299687"; gene_name "ZNF407"; ref_gene_id "ENSG00000215421";
chr18	StringTie	exon	74631020	74635706	1000	+	.	gene_id "MSTRG.85989"; transcript_id "ENST00000299687"; exon_number "1"; gene_name "ZNF407"; ref_gene_id "ENSG00000215421";
chr18	StringTie	exon	74641008	74641122	1000	+	.	gene_id "MSTRG.85989"; transcript_id "ENST00000299687"; exon_number "2"; gene_name "ZNF407"; ref_gene_id "ENSG00000215421";
chr18	StringTie	exon	74781428	74781502	1000	+	.	gene_id "MSTRG.85989"; transcript_id "ENST00000299687"; exon_number "3"; gene_name "ZNF407"; ref_gene_id "ENSG00000215421";
chr18	StringTie	exon	74877197	74877363	1000	+	.	gene_id "MSTRG.85989"; transcript_id "ENST00000299687"; exon_number "4"; gene_name "ZNF407"; ref_gene_id "ENSG00000215421";
chr18	StringTie	exon	74881036	74881119	1000	+	.	gene_id "MSTRG.85989"; transcript_id "ENST00000299687"; exon_number "5"; gene_name "ZNF407"; ref_gene_id "ENSG00000215421";
chr18	StringTie	exon	74889918	74890038	1000	+	.	gene_id "MSTRG.85989"; transcript_id "ENST00000299687"; exon_number "6"; gene_name "ZNF407"; ref_gene_id "ENSG00000215421";
chr18	StringTie	exon	74920514	74920692	1000	+	.	gene_id "MSTRG.85989"; transcript_id "ENST00000299687"; exon_number "7"; gene_name "ZNF407"; ref_gene_id "ENSG00000215421";
chr18	StringTie	exon	75063150	75065669	1000	+	.	gene_id "MSTRG.85989"; transcript_id "ENST00000299687"; exon_number "8"; gene_name "ZNF407"; ref_gene_id "ENSG00000215421";
chr18	StringTie	transcript	74630963	74804624	1000	+	.	gene_id "MSTRG.85989"; transcript_id "ENST00000309902"; gene_name "ZNF407"; ref_gene_id "ENSG00000215421";
chr18	StringTie	exon	74630963	74635706	1000	+	.	gene_id "MSTRG.85989"; transcript_id "ENST00000309902"; exon_number "1"; gene_name "ZNF407"; ref_gene_id "ENSG00000215421";
chr18	StringTie	exon	74641008	74641122	1000	+	.	gene_id "MSTRG.85989"; transcript_id "ENST00000309902"; exon_number "2"; gene_name "ZNF407"; ref_gene_id "ENSG00000215421";
chr18	StringTie	exon	74781428	74781502	1000	+	.	gene_id "MSTRG.85989"; transcript_id "ENST00000309902"; exon_number "3"; gene_name "ZNF407"; ref_gene_id "ENSG00000215421";
chr18	StringTie	exon	74803964	74804624	1000	+	.	gene_id "MSTRG.85989"; transcript_id "ENST00000309902"; exon_number "4"; gene_name "ZNF407"; ref_gene_id "ENSG00000215421";
chr18	StringTie	transcript	74631020	74921058	1000	+	.	gene_id "MSTRG.85989"; transcript_id "ENST00000577538"; gene_name "ZNF407"; ref_gene_id "ENSG00000215421";
chr18	StringTie	exon	74631020	74635706	1000	+	.	gene_id "MSTRG.85989"; transcript_id "ENST00000577538"; exon_number "1"; gene_name "ZNF407"; ref_gene_id "ENSG00000215421";
chr18	StringTie	exon	74641008	74641122	1000	+	.	gene_id "MSTRG.85989"; transcript_id "ENST00000577538"; exon_number "2"; gene_name "ZNF407"; ref_gene_id "ENSG00000215421";
chr18	StringTie	exon	74781428	74781502	1000	+	.	gene_id "MSTRG.85989"; transcript_id "ENST00000577538"; exon_number "3"; gene_name "ZNF407"; ref_gene_id "ENSG00000215421";
chr18	StringTie	exon	74877197	74877363	1000	+	.	gene_id "MSTRG.85989"; transcript_id "ENST00000577538"; exon_number "4"; gene_name "ZNF407"; ref_gene_id "ENSG00000215421";
chr18	StringTie	exon	74881036	74881119	1000	+	.	gene_id "MSTRG.85989"; transcript_id "ENST00000577538"; exon_number "5"; gene_name "ZNF407"; ref_gene_id "ENSG00000215421";
chr18	StringTie	exon	74889918	74890038	1000	+	.	gene_id "MSTRG.85989"; transcript_id "ENST00000577538"; exon_number "6"; gene_name "ZNF407"; ref_gene_id "ENSG00000215421";
chr18	StringTie	exon	74920514	74921058	1000	+	.	gene_id "MSTRG.85989"; transcript_id "ENST00000577538"; exon_number "7"; gene_name "ZNF407"; ref_gene_id "ENSG00000215421";
chr18	StringTie	transcript	75061282	75065671	1000	+	.	gene_id "MSTRG.85989"; transcript_id "ENST00000579200"; gene_name "ZNF407"; ref_gene_id "ENSG00000215421";
chr18	StringTie	exon	75061282	75065671	1000	+	.	gene_id "MSTRG.85989"; transcript_id "ENST00000579200"; exon_number "1"; gene_name "ZNF407"; ref_gene_id "ENSG00000215421";
chr18	StringTie	transcript	74877205	74898443	1000	+	.	gene_id "MSTRG.85989"; transcript_id "ENST00000581829"; gene_name "ZNF407"; ref_gene_id "ENSG00000215421";
chr18	StringTie	exon	74877205	74877363	1000	+	.	gene_id "MSTRG.85989"; transcript_id "ENST00000581829"; exon_number "1"; gene_name "ZNF407"; ref_gene_id "ENSG00000215421";
chr18	StringTie	exon	74881036	74881119	1000	+	.	gene_id "MSTRG.85989"; transcript_id "ENST00000581829"; exon_number "2"; gene_name "ZNF407"; ref_gene_id "ENSG00000215421";
chr18	StringTie	exon	74889918	74890038	1000	+	.	gene_id "MSTRG.85989"; transcript_id "ENST00000581829"; exon_number "3"; gene_name "ZNF407"; ref_gene_id "ENSG00000215421";
chr18	StringTie	exon	74898015	74898443	1000	+	.	gene_id "MSTRG.85989"; transcript_id "ENST00000581829"; exon_number "4"; gene_name "ZNF407"; ref_gene_id "ENSG00000215421";
chr18	StringTie	transcript	75060155	75063485	1000	+	.	gene_id "MSTRG.85989"; transcript_id "ENST00000582214"; gene_name "ZNF407"; ref_gene_id "ENSG00000215421";
chr18	StringTie	exon	75060155	75060300	1000	+	.	gene_id "MSTRG.85989"; transcript_id "ENST00000582214"; exon_number "1"; gene_name "ZNF407"; ref_gene_id "ENSG00000215421";
chr18	StringTie	exon	75063150	75063485	1000	+	.	gene_id "MSTRG.85989"; transcript_id "ENST00000582214"; exon_number "2"; gene_name "ZNF407"; ref_gene_id "ENSG00000215421";
chr18	StringTie	transcript	74597870	74804627	1000	+	.	gene_id "MSTRG.85989"; transcript_id "ENST00000582337"; gene_name "ZNF407"; ref_gene_id "ENSG00000215421";
chr18	StringTie	exon	74597870	74597937	1000	+	.	gene_id "MSTRG.85989"; transcript_id "ENST00000582337"; exon_number "1"; gene_name "ZNF407"; ref_gene_id "ENSG00000215421";
chr18	StringTie	exon	74630967	74635706	1000	+	.	gene_id "MSTRG.85989"; transcript_id "ENST00000582337"; exon_number "2"; gene_name "ZNF407"; ref_gene_id "ENSG00000215421";
chr18	StringTie	exon	74641008	74641122	1000	+	.	gene_id "MSTRG.85989"; transcript_id "ENST00000582337"; exon_number "3"; gene_name "ZNF407"; ref_gene_id "ENSG00000215421";
chr18	StringTie	exon	74781428	74781502	1000	+	.	gene_id "MSTRG.85989"; transcript_id "ENST00000582337"; exon_number "4"; gene_name "ZNF407"; ref_gene_id "ENSG00000215421";
chr18	StringTie	exon	74803964	74804627	1000	+	.	gene_id "MSTRG.85989"; transcript_id "ENST00000582337"; exon_number "5"; gene_name "ZNF407"; ref_gene_id "ENSG00000215421";
chr18	StringTie	transcript	74877198	74905938	1000	+	.	gene_id "MSTRG.85989"; transcript_id "ENST00000584235"; gene_name "ZNF407"; ref_gene_id "ENSG00000215421";
chr18	StringTie	exon	74877198	74877363	1000	+	.	gene_id "MSTRG.85989"; transcript_id "ENST00000584235"; exon_number "1"; gene_name "ZNF407"; ref_gene_id "ENSG00000215421";
chr18	StringTie	exon	74881036	74881119	1000	+	.	gene_id "MSTRG.85989"; transcript_id "ENST00000584235"; exon_number "2"; gene_name "ZNF407"; ref_gene_id "ENSG00000215421";
chr18	StringTie	exon	74889918	74890038	1000	+	.	gene_id "MSTRG.85989"; transcript_id "ENST00000584235"; exon_number "3"; gene_name "ZNF407"; ref_gene_id "ENSG00000215421";
chr18	StringTie	exon	74905297	74905938	1000	+	.	gene_id "MSTRG.85989"; transcript_id "ENST00000584235"; exon_number "4"; gene_name "ZNF407"; ref_gene_id "ENSG00000215421";
chr18	StringTie	transcript	74597783	75065766	1000	+	.	gene_id "MSTRG.85989"; transcript_id "MSTRG.85989.1";
chr18	StringTie	exon	74597783	74597937	1000	+	.	gene_id "MSTRG.85989"; transcript_id "MSTRG.85989.1"; exon_number "1";
chr18	StringTie	exon	74630967	74635706	1000	+	.	gene_id "MSTRG.85989"; transcript_id "MSTRG.85989.1"; exon_number "2";
chr18	StringTie	exon	74641008	74641122	1000	+	.	gene_id "MSTRG.85989"; transcript_id "MSTRG.85989.1"; exon_number "3";
chr18	StringTie	exon	74781428	74781502	1000	+	.	gene_id "MSTRG.85989"; transcript_id "MSTRG.85989.1"; exon_number "4";
chr18	StringTie	exon	74877197	74877363	1000	+	.	gene_id "MSTRG.85989"; transcript_id "MSTRG.85989.1"; exon_number "5";
chr18	StringTie	exon	74881036	74881119	1000	+	.	gene_id "MSTRG.85989"; transcript_id "MSTRG.85989.1"; exon_number "6";
chr18	StringTie	exon	74889918	74890038	1000	+	.	gene_id "MSTRG.85989"; transcript_id "MSTRG.85989.1"; exon_number "7";
chr18	StringTie	exon	74920514	74920692	1000	+	.	gene_id "MSTRG.85989"; transcript_id "MSTRG.85989.1"; exon_number "8";
chr18	StringTie	exon	75063150	75065766	1000	+	.	gene_id "MSTRG.85989"; transcript_id "MSTRG.85989.1"; exon_number "9";
chr18	StringTie	transcript	74609877	75065669	1000	+	.	gene_id "MSTRG.85989"; transcript_id "MSTRG.85989.10";
chr18	StringTie	exon	74609877	74609907	1000	+	.	gene_id "MSTRG.85989"; transcript_id "MSTRG.85989.10"; exon_number "1";
chr18	StringTie	exon	74630967	74635706	1000	+	.	gene_id "MSTRG.85989"; transcript_id "MSTRG.85989.10"; exon_number "2";
chr18	StringTie	exon	74641008	74641122	1000	+	.	gene_id "MSTRG.85989"; transcript_id "MSTRG.85989.10"; exon_number "3";
chr18	StringTie	exon	74781428	74781502	1000	+	.	gene_id "MSTRG.85989"; transcript_id "MSTRG.85989.10"; exon_number "4";
chr18	StringTie	exon	74877197	74877363	1000	+	.	gene_id "MSTRG.85989"; transcript_id "MSTRG.85989.10"; exon_number "5";
chr18	StringTie	exon	74881036	74881119	1000	+	.	gene_id "MSTRG.85989"; transcript_id "MSTRG.85989.10"; exon_number "6";
chr18	StringTie	exon	74889918	74890038	1000	+	.	gene_id "MSTRG.85989"; transcript_id "MSTRG.85989.10"; exon_number "7";
chr18	StringTie	exon	74920514	74920692	1000	+	.	gene_id "MSTRG.85989"; transcript_id "MSTRG.85989.10"; exon_number "8";
chr18	StringTie	exon	75063150	75065669	1000	+	.	gene_id "MSTRG.85989"; transcript_id "MSTRG.85989.10"; exon_number "9";
chr18	StringTie	transcript	74612828	75065669	1000	+	.	gene_id "MSTRG.85989"; transcript_id "MSTRG.85989.11";
chr18	StringTie	exon	74612828	74612941	1000	+	.	gene_id "MSTRG.85989"; transcript_id "MSTRG.85989.11"; exon_number "1";
chr18	StringTie	exon	74630967	74635706	1000	+	.	gene_id "MSTRG.85989"; transcript_id "MSTRG.85989.11"; exon_number "2";
chr18	StringTie	exon	74641008	74641122	1000	+	.	gene_id "MSTRG.85989"; transcript_id "MSTRG.85989.11"; exon_number "3";
chr18	StringTie	exon	74781428	74781502	1000	+	.	gene_id "MSTRG.85989"; transcript_id "MSTRG.85989.11"; exon_number "4";
chr18	StringTie	exon	74877197	74877363	1000	+	.	gene_id "MSTRG.85989"; transcript_id "MSTRG.85989.11"; exon_number "5";
chr18	StringTie	exon	74881036	74881119	1000	+	.	gene_id "MSTRG.85989"; transcript_id "MSTRG.85989.11"; exon_number "6";
chr18	StringTie	exon	74889918	74890038	1000	+	.	gene_id "MSTRG.85989"; transcript_id "MSTRG.85989.11"; exon_number "7";
chr18	StringTie	exon	74920514	74920692	1000	+	.	gene_id "MSTRG.85989"; transcript_id "MSTRG.85989.11"; exon_number "8";
chr18	StringTie	exon	75063150	75065669	1000	+	.	gene_id "MSTRG.85989"; transcript_id "MSTRG.85989.11"; exon_number "9";
chr18	StringTie	transcript	74622143	74933497	1000	+	.	gene_id "MSTRG.85989"; transcript_id "MSTRG.85989.12";
chr18	StringTie	exon	74622143	74623873	1000	+	.	gene_id "MSTRG.85989"; transcript_id "MSTRG.85989.12"; exon_number "1";
chr18	StringTie	exon	74630967	74635706	1000	+	.	gene_id "MSTRG.85989"; transcript_id "MSTRG.85989.12"; exon_number "2";
chr18	StringTie	exon	74641008	74641122	1000	+	.	gene_id "MSTRG.85989"; transcript_id "MSTRG.85989.12"; exon_number "3";
chr18	StringTie	exon	74781428	74781502	1000	+	.	gene_id "MSTRG.85989"; transcript_id "MSTRG.85989.12"; exon_number "4";
chr18	StringTie	exon	74877197	74877363	1000	+	.	gene_id "MSTRG.85989"; transcript_id "MSTRG.85989.12"; exon_number "5";
chr18	StringTie	exon	74881036	74881119	1000	+	.	gene_id "MSTRG.85989"; transcript_id "MSTRG.85989.12"; exon_number "6";
chr18	StringTie	exon	74889918	74890038	1000	+	.	gene_id "MSTRG.85989"; transcript_id "MSTRG.85989.12"; exon_number "7";
chr18	StringTie	exon	74920514	74920692	1000	+	.	gene_id "MSTRG.85989"; transcript_id "MSTRG.85989.12"; exon_number "8";
chr18	StringTie	exon	74930963	74930993	1000	+	.	gene_id "MSTRG.85989"; transcript_id "MSTRG.85989.12"; exon_number "9";
chr18	StringTie	exon	74932865	74933497	1000	+	.	gene_id "MSTRG.85989"; transcript_id "MSTRG.85989.12"; exon_number "10";
chr18	StringTie	transcript	74623738	75065671	1000	+	.	gene_id "MSTRG.85989"; transcript_id "MSTRG.85989.13";
chr18	StringTie	exon	74623738	74623873	1000	+	.	gene_id "MSTRG.85989"; transcript_id "MSTRG.85989.13"; exon_number "1";
chr18	StringTie	exon	74630967	74635706	1000	+	.	gene_id "MSTRG.85989"; transcript_id "MSTRG.85989.13"; exon_number "2";
chr18	StringTie	exon	74641008	74641122	1000	+	.	gene_id "MSTRG.85989"; transcript_id "MSTRG.85989.13"; exon_number "3";
chr18	StringTie	exon	74781428	74781502	1000	+	.	gene_id "MSTRG.85989"; transcript_id "MSTRG.85989.13"; exon_number "4";
chr18	StringTie	exon	74877197	74877363	1000	+	.	gene_id "MSTRG.85989"; transcript_id "MSTRG.85989.13"; exon_number "5";
chr18	StringTie	exon	74881036	74881119	1000	+	.	gene_id "MSTRG.85989"; transcript_id "MSTRG.85989.13"; exon_number "6";
chr18	StringTie	exon	74889918	74890038	1000	+	.	gene_id "MSTRG.85989"; transcript_id "MSTRG.85989.13"; exon_number "7";
chr18	StringTie	exon	74920514	74920692	1000	+	.	gene_id "MSTRG.85989"; transcript_id "MSTRG.85989.13"; exon_number "8";
chr18	StringTie	exon	75063150	75065671	1000	+	.	gene_id "MSTRG.85989"; transcript_id "MSTRG.85989.13"; exon_number "9";
chr18	StringTie	transcript	74624026	74804624	1000	+	.	gene_id "MSTRG.85989"; transcript_id "MSTRG.85989.14";
chr18	StringTie	exon	74624026	74624143	1000	+	.	gene_id "MSTRG.85989"; transcript_id "MSTRG.85989.14"; exon_number "1";
chr18	StringTie	exon	74630967	74635706	1000	+	.	gene_id "MSTRG.85989"; transcript_id "MSTRG.85989.14"; exon_number "2";
chr18	StringTie	exon	74641008	74641122	1000	+	.	gene_id "MSTRG.85989"; transcript_id "MSTRG.85989.14"; exon_number "3";
chr18	StringTie	exon	74781428	74781502	1000	+	.	gene_id "MSTRG.85989"; transcript_id "MSTRG.85989.14"; exon_number "4";
chr18	StringTie	exon	74803964	74804624	1000	+	.	gene_id "MSTRG.85989"; transcript_id "MSTRG.85989.14"; exon_number "5";
chr18	StringTie	transcript	74624090	74646937	1000	+	.	gene_id "MSTRG.85989"; transcript_id "MSTRG.85989.15";
chr18	StringTie	exon	74624090	74624143	1000	+	.	gene_id "MSTRG.85989"; transcript_id "MSTRG.85989.15"; exon_number "1";
chr18	StringTie	exon	74630967	74635706	1000	+	.	gene_id "MSTRG.85989"; transcript_id "MSTRG.85989.15"; exon_number "2";
chr18	StringTie	exon	74641008	74641122	1000	+	.	gene_id "MSTRG.85989"; transcript_id "MSTRG.85989.15"; exon_number "3";
chr18	StringTie	exon	74646746	74646937	1000	+	.	gene_id "MSTRG.85989"; transcript_id "MSTRG.85989.15"; exon_number "4";
chr18	StringTie	transcript	74624121	74930883	1000	+	.	gene_id "MSTRG.85989"; transcript_id "MSTRG.85989.16";
chr18	StringTie	exon	74624121	74624143	1000	+	.	gene_id "MSTRG.85989"; transcript_id "MSTRG.85989.16"; exon_number "1";
chr18	StringTie	exon	74630967	74635706	1000	+	.	gene_id "MSTRG.85989"; transcript_id "MSTRG.85989.16"; exon_number "2";
chr18	StringTie	exon	74641008	74641122	1000	+	.	gene_id "MSTRG.85989"; transcript_id "MSTRG.85989.16"; exon_number "3";
chr18	StringTie	exon	74781428	74781502	1000	+	.	gene_id "MSTRG.85989"; transcript_id "MSTRG.85989.16"; exon_number "4";
chr18	StringTie	exon	74877197	74877363	1000	+	.	gene_id "MSTRG.85989"; transcript_id "MSTRG.85989.16"; exon_number "5";
chr18	StringTie	exon	74881036	74881119	1000	+	.	gene_id "MSTRG.85989"; transcript_id "MSTRG.85989.16"; exon_number "6";
chr18	StringTie	exon	74889918	74890038	1000	+	.	gene_id "MSTRG.85989"; transcript_id "MSTRG.85989.16"; exon_number "7";
chr18	StringTie	exon	74920514	74920692	1000	+	.	gene_id "MSTRG.85989"; transcript_id "MSTRG.85989.16"; exon_number "8";
chr18	StringTie	exon	74930800	74930883	1000	+	.	gene_id "MSTRG.85989"; transcript_id "MSTRG.85989.16"; exon_number "9";
chr18	StringTie	transcript	74627105	74653563	1000	+	.	gene_id "MSTRG.85989"; transcript_id "MSTRG.85989.17";
chr18	StringTie	exon	74627105	74627138	1000	+	.	gene_id "MSTRG.85989"; transcript_id "MSTRG.85989.17"; exon_number "1";
chr18	StringTie	exon	74630967	74635706	1000	+	.	gene_id "MSTRG.85989"; transcript_id "MSTRG.85989.17"; exon_number "2";
chr18	StringTie	exon	74641008	74641122	1000	+	.	gene_id "MSTRG.85989"; transcript_id "MSTRG.85989.17"; exon_number "3";
chr18	StringTie	exon	74646746	74653563	1000	+	.	gene_id "MSTRG.85989"; transcript_id "MSTRG.85989.17"; exon_number "4";
chr18	StringTie	transcript	74627121	74930297	1000	+	.	gene_id "MSTRG.85989"; transcript_id "MSTRG.85989.18";
chr18	StringTie	exon	74627121	74627138	1000	+	.	gene_id "MSTRG.85989"; transcript_id "MSTRG.85989.18"; exon_number "1";
chr18	StringTie	exon	74630967	74635706	1000	+	.	gene_id "MSTRG.85989"; transcript_id "MSTRG.85989.18"; exon_number "2";
chr18	StringTie	exon	74641008	74641122	1000	+	.	gene_id "MSTRG.85989"; transcript_id "MSTRG.85989.18"; exon_number "3";
chr18	StringTie	exon	74781428	74781502	1000	+	.	gene_id "MSTRG.85989"; transcript_id "MSTRG.85989.18"; exon_number "4";
chr18	StringTie	exon	74877197	74877363	1000	+	.	gene_id "MSTRG.85989"; transcript_id "MSTRG.85989.18"; exon_number "5";
chr18	StringTie	exon	74881036	74881119	1000	+	.	gene_id "MSTRG.85989"; transcript_id "MSTRG.85989.18"; exon_number "6";
chr18	StringTie	exon	74889918	74890038	1000	+	.	gene_id "MSTRG.85989"; transcript_id "MSTRG.85989.18"; exon_number "7";
chr18	StringTie	exon	74920514	74920692	1000	+	.	gene_id "MSTRG.85989"; transcript_id "MSTRG.85989.18"; exon_number "8";
chr18	StringTie	exon	74930269	74930297	1000	+	.	gene_id "MSTRG.85989"; transcript_id "MSTRG.85989.18"; exon_number "9";
chr18	StringTie	transcript	74627322	75065669	1000	+	.	gene_id "MSTRG.85989"; transcript_id "MSTRG.85989.19";
chr18	StringTie	exon	74627322	74627341	1000	+	.	gene_id "MSTRG.85989"; transcript_id "MSTRG.85989.19"; exon_number "1";
chr18	StringTie	exon	74630967	74635706	1000	+	.	gene_id "MSTRG.85989"; transcript_id "MSTRG.85989.19"; exon_number "2";
chr18	StringTie	exon	74641008	74641122	1000	+	.	gene_id "MSTRG.85989"; transcript_id "MSTRG.85989.19"; exon_number "3";
chr18	StringTie	exon	74781428	74781502	1000	+	.	gene_id "MSTRG.85989"; transcript_id "MSTRG.85989.19"; exon_number "4";
chr18	StringTie	exon	74877197	74877363	1000	+	.	gene_id "MSTRG.85989"; transcript_id "MSTRG.85989.19"; exon_number "5";
chr18	StringTie	exon	74881036	74881119	1000	+	.	gene_id "MSTRG.85989"; transcript_id "MSTRG.85989.19"; exon_number "6";
chr18	StringTie	exon	74889918	74890038	1000	+	.	gene_id "MSTRG.85989"; transcript_id "MSTRG.85989.19"; exon_number "7";
chr18	StringTie	exon	74920514	74920692	1000	+	.	gene_id "MSTRG.85989"; transcript_id "MSTRG.85989.19"; exon_number "8";
chr18	StringTie	exon	75063150	75065669	1000	+	.	gene_id "MSTRG.85989"; transcript_id "MSTRG.85989.19"; exon_number "9";
chr18	StringTie	transcript	74597837	75065668	1000	+	.	gene_id "MSTRG.85989"; transcript_id "MSTRG.85989.2";
chr18	StringTie	exon	74597837	74597937	1000	+	.	gene_id "MSTRG.85989"; transcript_id "MSTRG.85989.2"; exon_number "1";
chr18	StringTie	exon	74630967	74631287	1000	+	.	gene_id "MSTRG.85989"; transcript_id "MSTRG.85989.2"; exon_number "2";
chr18	StringTie	exon	74641008	74641122	1000	+	.	gene_id "MSTRG.85989"; transcript_id "MSTRG.85989.2"; exon_number "3";
chr18	StringTie	exon	74781428	74781502	1000	+	.	gene_id "MSTRG.85989"; transcript_id "MSTRG.85989.2"; exon_number "4";
chr18	StringTie	exon	74877197	74877363	1000	+	.	gene_id "MSTRG.85989"; transcript_id "MSTRG.85989.2"; exon_number "5";
chr18	StringTie	exon	74881036	74881119	1000	+	.	gene_id "MSTRG.85989"; transcript_id "MSTRG.85989.2"; exon_number "6";
chr18	StringTie	exon	74889918	74890038	1000	+	.	gene_id "MSTRG.85989"; transcript_id "MSTRG.85989.2"; exon_number "7";
chr18	StringTie	exon	74920514	74920692	1000	+	.	gene_id "MSTRG.85989"; transcript_id "MSTRG.85989.2"; exon_number "8";
chr18	StringTie	exon	75063150	75065668	1000	+	.	gene_id "MSTRG.85989"; transcript_id "MSTRG.85989.2"; exon_number "9";
chr18	StringTie	transcript	74630875	74641123	1000	+	.	gene_id "MSTRG.85989"; transcript_id "MSTRG.85989.20";
chr18	StringTie	exon	74630875	74634062	1000	+	.	gene_id "MSTRG.85989"; transcript_id "MSTRG.85989.20"; exon_number "1";
chr18	StringTie	exon	74641008	74641123	1000	+	.	gene_id "MSTRG.85989"; transcript_id "MSTRG.85989.20"; exon_number "2";
chr18	StringTie	transcript	74630963	74641123	1000	+	.	gene_id "MSTRG.85989"; transcript_id "MSTRG.85989.21";
chr18	StringTie	exon	74630963	74631116	1000	+	.	gene_id "MSTRG.85989"; transcript_id "MSTRG.85989.21"; exon_number "1";
chr18	StringTie	exon	74641008	74641123	1000	+	.	gene_id "MSTRG.85989"; transcript_id "MSTRG.85989.21"; exon_number "2";
chr18	StringTie	transcript	74862312	74905938	1000	+	.	gene_id "MSTRG.85989"; transcript_id "MSTRG.85989.25";
chr18	StringTie	exon	74862312	74862350	1000	+	.	gene_id "MSTRG.85989"; transcript_id "MSTRG.85989.25"; exon_number "1";
chr18	StringTie	exon	74877197	74877363	1000	+	.	gene_id "MSTRG.85989"; transcript_id "MSTRG.85989.25"; exon_number "2";
chr18	StringTie	exon	74881036	74881119	1000	+	.	gene_id "MSTRG.85989"; transcript_id "MSTRG.85989.25"; exon_number "3";
chr18	StringTie	exon	74889918	74890038	1000	+	.	gene_id "MSTRG.85989"; transcript_id "MSTRG.85989.25"; exon_number "4";
chr18	StringTie	exon	74905297	74905938	1000	+	.	gene_id "MSTRG.85989"; transcript_id "MSTRG.85989.25"; exon_number "5";
chr18	StringTie	transcript	74871209	75065671	1000	+	.	gene_id "MSTRG.85989"; transcript_id "MSTRG.85989.26";
chr18	StringTie	exon	74871209	74871248	1000	+	.	gene_id "MSTRG.85989"; transcript_id "MSTRG.85989.26"; exon_number "1";
chr18	StringTie	exon	74877197	74877363	1000	+	.	gene_id "MSTRG.85989"; transcript_id "MSTRG.85989.26"; exon_number "2";
chr18	StringTie	exon	74881036	74881119	1000	+	.	gene_id "MSTRG.85989"; transcript_id "MSTRG.85989.26"; exon_number "3";
chr18	StringTie	exon	74889918	74890038	1000	+	.	gene_id "MSTRG.85989"; transcript_id "MSTRG.85989.26"; exon_number "4";
chr18	StringTie	exon	74898015	74899861	1000	+	.	gene_id "MSTRG.85989"; transcript_id "MSTRG.85989.26"; exon_number "5";
chr18	StringTie	exon	74920514	74920692	1000	+	.	gene_id "MSTRG.85989"; transcript_id "MSTRG.85989.26"; exon_number "6";
chr18	StringTie	exon	75063150	75065671	1000	+	.	gene_id "MSTRG.85989"; transcript_id "MSTRG.85989.26"; exon_number "7";
chr18	StringTie	transcript	74876667	74936500	1000	+	.	gene_id "MSTRG.85989"; transcript_id "MSTRG.85989.27";
chr18	StringTie	exon	74876667	74877363	1000	+	.	gene_id "MSTRG.85989"; transcript_id "MSTRG.85989.27"; exon_number "1";
chr18	StringTie	exon	74881036	74881119	1000	+	.	gene_id "MSTRG.85989"; transcript_id "MSTRG.85989.27"; exon_number "2";
chr18	StringTie	exon	74889918	74890038	1000	+	.	gene_id "MSTRG.85989"; transcript_id "MSTRG.85989.27"; exon_number "3";
chr18	StringTie	exon	74907232	74907448	1000	+	.	gene_id "MSTRG.85989"; transcript_id "MSTRG.85989.27"; exon_number "4";
chr18	StringTie	exon	74920514	74920692	1000	+	.	gene_id "MSTRG.85989"; transcript_id "MSTRG.85989.27"; exon_number "5";
chr18	StringTie	exon	74936476	74936500	1000	+	.	gene_id "MSTRG.85989"; transcript_id "MSTRG.85989.27"; exon_number "6";
chr18	StringTie	transcript	74877192	74930969	1000	+	.	gene_id "MSTRG.85989"; transcript_id "MSTRG.85989.28";
chr18	StringTie	exon	74877192	74877363	1000	+	.	gene_id "MSTRG.85989"; transcript_id "MSTRG.85989.28"; exon_number "1";
chr18	StringTie	exon	74881036	74881119	1000	+	.	gene_id "MSTRG.85989"; transcript_id "MSTRG.85989.28"; exon_number "2";
chr18	StringTie	exon	74889918	74890038	1000	+	.	gene_id "MSTRG.85989"; transcript_id "MSTRG.85989.28"; exon_number "3";
chr18	StringTie	exon	74907232	74907448	1000	+	.	gene_id "MSTRG.85989"; transcript_id "MSTRG.85989.28"; exon_number "4";
chr18	StringTie	exon	74920514	74920692	1000	+	.	gene_id "MSTRG.85989"; transcript_id "MSTRG.85989.28"; exon_number "5";
chr18	StringTie	exon	74930800	74930969	1000	+	.	gene_id "MSTRG.85989"; transcript_id "MSTRG.85989.28"; exon_number "6";
chr18	StringTie	transcript	74877195	74930955	1000	+	.	gene_id "MSTRG.85989"; transcript_id "MSTRG.85989.29";
chr18	StringTie	exon	74877195	74877363	1000	+	.	gene_id "MSTRG.85989"; transcript_id "MSTRG.85989.29"; exon_number "1";
chr18	StringTie	exon	74881036	74881119	1000	+	.	gene_id "MSTRG.85989"; transcript_id "MSTRG.85989.29"; exon_number "2";
chr18	StringTie	exon	74889918	74890038	1000	+	.	gene_id "MSTRG.85989"; transcript_id "MSTRG.85989.29"; exon_number "3";
chr18	StringTie	exon	74907232	74907448	1000	+	.	gene_id "MSTRG.85989"; transcript_id "MSTRG.85989.29"; exon_number "4";
chr18	StringTie	exon	74920514	74920692	1000	+	.	gene_id "MSTRG.85989"; transcript_id "MSTRG.85989.29"; exon_number "5";
chr18	StringTie	exon	74930851	74930955	1000	+	.	gene_id "MSTRG.85989"; transcript_id "MSTRG.85989.29"; exon_number "6";
chr18	StringTie	transcript	74877195	74936626	1000	+	.	gene_id "MSTRG.85989"; transcript_id "MSTRG.85989.30";
chr18	StringTie	exon	74877195	74877363	1000	+	.	gene_id "MSTRG.85989"; transcript_id "MSTRG.85989.30"; exon_number "1";
chr18	StringTie	exon	74881036	74881119	1000	+	.	gene_id "MSTRG.85989"; transcript_id "MSTRG.85989.30"; exon_number "2";
chr18	StringTie	exon	74889918	74890038	1000	+	.	gene_id "MSTRG.85989"; transcript_id "MSTRG.85989.30"; exon_number "3";
chr18	StringTie	exon	74907232	74907448	1000	+	.	gene_id "MSTRG.85989"; transcript_id "MSTRG.85989.30"; exon_number "4";
chr18	StringTie	exon	74920514	74920692	1000	+	.	gene_id "MSTRG.85989"; transcript_id "MSTRG.85989.30"; exon_number "5";
chr18	StringTie	exon	74936500	74936626	1000	+	.	gene_id "MSTRG.85989"; transcript_id "MSTRG.85989.30"; exon_number "6";
chr18	StringTie	transcript	74877196	74927484	1000	+	.	gene_id "MSTRG.85989"; transcript_id "MSTRG.85989.31";
chr18	StringTie	exon	74877196	74877363	1000	+	.	gene_id "MSTRG.85989"; transcript_id "MSTRG.85989.31"; exon_number "1";
chr18	StringTie	exon	74881036	74881119	1000	+	.	gene_id "MSTRG.85989"; transcript_id "MSTRG.85989.31"; exon_number "2";
chr18	StringTie	exon	74889918	74890038	1000	+	.	gene_id "MSTRG.85989"; transcript_id "MSTRG.85989.31"; exon_number "3";
chr18	StringTie	exon	74907232	74907448	1000	+	.	gene_id "MSTRG.85989"; transcript_id "MSTRG.85989.31"; exon_number "4";
chr18	StringTie	exon	74920514	74920692	1000	+	.	gene_id "MSTRG.85989"; transcript_id "MSTRG.85989.31"; exon_number "5";
chr18	StringTie	exon	74927461	74927484	1000	+	.	gene_id "MSTRG.85989"; transcript_id "MSTRG.85989.31"; exon_number "6";
chr18	StringTie	transcript	74899249	74931036	1000	+	.	gene_id "MSTRG.85989"; transcript_id "MSTRG.85989.34";
chr18	StringTie	exon	74899249	74899278	1000	+	.	gene_id "MSTRG.85989"; transcript_id "MSTRG.85989.34"; exon_number "1";
chr18	StringTie	exon	74920514	74920692	1000	+	.	gene_id "MSTRG.85989"; transcript_id "MSTRG.85989.34"; exon_number "2";
chr18	StringTie	exon	74930963	74931036	1000	+	.	gene_id "MSTRG.85989"; transcript_id "MSTRG.85989.34"; exon_number "3";
chr18	StringTie	transcript	74899338	74920701	1000	+	.	gene_id "MSTRG.85989"; transcript_id "MSTRG.85989.35";
chr18	StringTie	exon	74899338	74899442	1000	+	.	gene_id "MSTRG.85989"; transcript_id "MSTRG.85989.35"; exon_number "1";
chr18	StringTie	exon	74920514	74920701	1000	+	.	gene_id "MSTRG.85989"; transcript_id "MSTRG.85989.35"; exon_number "2";
chr18	StringTie	transcript	74899755	74936759	1000	+	.	gene_id "MSTRG.85989"; transcript_id "MSTRG.85989.36";
chr18	StringTie	exon	74899755	74899861	1000	+	.	gene_id "MSTRG.85989"; transcript_id "MSTRG.85989.36"; exon_number "1";
chr18	StringTie	exon	74920514	74920692	1000	+	.	gene_id "MSTRG.85989"; transcript_id "MSTRG.85989.36"; exon_number "2";
chr18	StringTie	exon	74936500	74936759	1000	+	.	gene_id "MSTRG.85989"; transcript_id "MSTRG.85989.36"; exon_number "3";
chr18	StringTie	transcript	74899832	74930909	1000	+	.	gene_id "MSTRG.85989"; transcript_id "MSTRG.85989.37";
chr18	StringTie	exon	74899832	74899861	1000	+	.	gene_id "MSTRG.85989"; transcript_id "MSTRG.85989.37"; exon_number "1";
chr18	StringTie	exon	74920514	74920692	1000	+	.	gene_id "MSTRG.85989"; transcript_id "MSTRG.85989.37"; exon_number "2";
chr18	StringTie	exon	74930851	74930909	1000	+	.	gene_id "MSTRG.85989"; transcript_id "MSTRG.85989.37"; exon_number "3";
chr18	StringTie	transcript	74907412	74930994	1000	+	.	gene_id "MSTRG.85989"; transcript_id "MSTRG.85989.38";
chr18	StringTie	exon	74907412	74907448	1000	+	.	gene_id "MSTRG.85989"; transcript_id "MSTRG.85989.38"; exon_number "1";
chr18	StringTie	exon	74920514	74920692	1000	+	.	gene_id "MSTRG.85989"; transcript_id "MSTRG.85989.38"; exon_number "2";
chr18	StringTie	exon	74930963	74930994	1000	+	.	gene_id "MSTRG.85989"; transcript_id "MSTRG.85989.38"; exon_number "3";
chr18	StringTie	transcript	74918842	74936550	1000	+	.	gene_id "MSTRG.85989"; transcript_id "MSTRG.85989.39";
chr18	StringTie	exon	74918842	74918994	1000	+	.	gene_id "MSTRG.85989"; transcript_id "MSTRG.85989.39"; exon_number "1";
chr18	StringTie	exon	74920514	74920692	1000	+	.	gene_id "MSTRG.85989"; transcript_id "MSTRG.85989.39"; exon_number "2";
chr18	StringTie	exon	74936500	74936550	1000	+	.	gene_id "MSTRG.85989"; transcript_id "MSTRG.85989.39"; exon_number "3";
chr18	StringTie	transcript	74598522	75065669	1000	+	.	gene_id "MSTRG.85989"; transcript_id "MSTRG.85989.4";
chr18	StringTie	exon	74598522	74598542	1000	+	.	gene_id "MSTRG.85989"; transcript_id "MSTRG.85989.4"; exon_number "1";
chr18	StringTie	exon	74605168	74605323	1000	+	.	gene_id "MSTRG.85989"; transcript_id "MSTRG.85989.4"; exon_number "2";
chr18	StringTie	exon	74630967	74635706	1000	+	.	gene_id "MSTRG.85989"; transcript_id "MSTRG.85989.4"; exon_number "3";
chr18	StringTie	exon	74641008	74641122	1000	+	.	gene_id "MSTRG.85989"; transcript_id "MSTRG.85989.4"; exon_number "4";
chr18	StringTie	exon	74781428	74781502	1000	+	.	gene_id "MSTRG.85989"; transcript_id "MSTRG.85989.4"; exon_number "5";
chr18	StringTie	exon	74877197	74877363	1000	+	.	gene_id "MSTRG.85989"; transcript_id "MSTRG.85989.4"; exon_number "6";
chr18	StringTie	exon	74881036	74881119	1000	+	.	gene_id "MSTRG.85989"; transcript_id "MSTRG.85989.4"; exon_number "7";
chr18	StringTie	exon	74889918	74890038	1000	+	.	gene_id "MSTRG.85989"; transcript_id "MSTRG.85989.4"; exon_number "8";
chr18	StringTie	exon	74920514	74920692	1000	+	.	gene_id "MSTRG.85989"; transcript_id "MSTRG.85989.4"; exon_number "9";
chr18	StringTie	exon	75063150	75065669	1000	+	.	gene_id "MSTRG.85989"; transcript_id "MSTRG.85989.4"; exon_number "10";
chr18	StringTie	transcript	74918847	74931059	1000	+	.	gene_id "MSTRG.85989"; transcript_id "MSTRG.85989.40";
chr18	StringTie	exon	74918847	74918994	1000	+	.	gene_id "MSTRG.85989"; transcript_id "MSTRG.85989.40"; exon_number "1";
chr18	StringTie	exon	74920514	74920692	1000	+	.	gene_id "MSTRG.85989"; transcript_id "MSTRG.85989.40"; exon_number "2";
chr18	StringTie	exon	74930963	74931059	1000	+	.	gene_id "MSTRG.85989"; transcript_id "MSTRG.85989.40"; exon_number "3";
chr18	StringTie	transcript	74918885	74922430	1000	+	.	gene_id "MSTRG.85989"; transcript_id "MSTRG.85989.41";
chr18	StringTie	exon	74918885	74918994	1000	+	.	gene_id "MSTRG.85989"; transcript_id "MSTRG.85989.41"; exon_number "1";
chr18	StringTie	exon	74920514	74920692	1000	+	.	gene_id "MSTRG.85989"; transcript_id "MSTRG.85989.41"; exon_number "2";
chr18	StringTie	exon	74922408	74922430	1000	+	.	gene_id "MSTRG.85989"; transcript_id "MSTRG.85989.41"; exon_number "3";
chr18	StringTie	transcript	75038353	75065668	1000	+	.	gene_id "MSTRG.85989"; transcript_id "MSTRG.85989.42";
chr18	StringTie	exon	75038353	75038379	1000	+	.	gene_id "MSTRG.85989"; transcript_id "MSTRG.85989.42"; exon_number "1";
chr18	StringTie	exon	75063150	75065668	1000	+	.	gene_id "MSTRG.85989"; transcript_id "MSTRG.85989.42"; exon_number "2";
chr18	StringTie	transcript	75047878	75065671	1000	+	.	gene_id "MSTRG.85989"; transcript_id "MSTRG.85989.43";
chr18	StringTie	exon	75047878	75047918	1000	+	.	gene_id "MSTRG.85989"; transcript_id "MSTRG.85989.43"; exon_number "1";
chr18	StringTie	exon	75063150	75065671	1000	+	.	gene_id "MSTRG.85989"; transcript_id "MSTRG.85989.43"; exon_number "2";
chr18	StringTie	transcript	75048195	75065671	1000	+	.	gene_id "MSTRG.85989"; transcript_id "MSTRG.85989.44";
chr18	StringTie	exon	75048195	75048224	1000	+	.	gene_id "MSTRG.85989"; transcript_id "MSTRG.85989.44"; exon_number "1";
chr18	StringTie	exon	75063150	75065671	1000	+	.	gene_id "MSTRG.85989"; transcript_id "MSTRG.85989.44"; exon_number "2";
chr18	StringTie	transcript	75054315	75065982	1000	+	.	gene_id "MSTRG.85989"; transcript_id "MSTRG.85989.45";
chr18	StringTie	exon	75054315	75059066	1000	+	.	gene_id "MSTRG.85989"; transcript_id "MSTRG.85989.45"; exon_number "1";
chr18	StringTie	exon	75063150	75065982	1000	+	.	gene_id "MSTRG.85989"; transcript_id "MSTRG.85989.45"; exon_number "2";
chr18	StringTie	transcript	75056029	75065732	1000	+	.	gene_id "MSTRG.85989"; transcript_id "MSTRG.85989.46";
chr18	StringTie	exon	75056029	75058713	1000	+	.	gene_id "MSTRG.85989"; transcript_id "MSTRG.85989.46"; exon_number "1";
chr18	StringTie	exon	75063150	75065732	1000	+	.	gene_id "MSTRG.85989"; transcript_id "MSTRG.85989.46"; exon_number "2";
chr18	StringTie	transcript	75059043	75065658	1000	+	.	gene_id "MSTRG.85989"; transcript_id "MSTRG.85989.47";
chr18	StringTie	exon	75059043	75059066	1000	+	.	gene_id "MSTRG.85989"; transcript_id "MSTRG.85989.47"; exon_number "1";
chr18	StringTie	exon	75061191	75061285	1000	+	.	gene_id "MSTRG.85989"; transcript_id "MSTRG.85989.47"; exon_number "2";
chr18	StringTie	exon	75063150	75065658	1000	+	.	gene_id "MSTRG.85989"; transcript_id "MSTRG.85989.47"; exon_number "3";
chr18	StringTie	transcript	75060155	75065654	1000	+	.	gene_id "MSTRG.85989"; transcript_id "MSTRG.85989.48";
chr18	StringTie	exon	75060155	75060300	1000	+	.	gene_id "MSTRG.85989"; transcript_id "MSTRG.85989.48"; exon_number "1";
chr18	StringTie	exon	75063150	75064324	1000	+	.	gene_id "MSTRG.85989"; transcript_id "MSTRG.85989.48"; exon_number "2";
chr18	StringTie	exon	75064349	75065654	1000	+	.	gene_id "MSTRG.85989"; transcript_id "MSTRG.85989.48"; exon_number "3";
chr18	StringTie	transcript	74603338	74930988	1000	+	.	gene_id "MSTRG.85989"; transcript_id "MSTRG.85989.5";
chr18	StringTie	exon	74603338	74605323	1000	+	.	gene_id "MSTRG.85989"; transcript_id "MSTRG.85989.5"; exon_number "1";
chr18	StringTie	exon	74630967	74635706	1000	+	.	gene_id "MSTRG.85989"; transcript_id "MSTRG.85989.5"; exon_number "2";
chr18	StringTie	exon	74641008	74641122	1000	+	.	gene_id "MSTRG.85989"; transcript_id "MSTRG.85989.5"; exon_number "3";
chr18	StringTie	exon	74781428	74781502	1000	+	.	gene_id "MSTRG.85989"; transcript_id "MSTRG.85989.5"; exon_number "4";
chr18	StringTie	exon	74877197	74877363	1000	+	.	gene_id "MSTRG.85989"; transcript_id "MSTRG.85989.5"; exon_number "5";
chr18	StringTie	exon	74881036	74881119	1000	+	.	gene_id "MSTRG.85989"; transcript_id "MSTRG.85989.5"; exon_number "6";
chr18	StringTie	exon	74889918	74890038	1000	+	.	gene_id "MSTRG.85989"; transcript_id "MSTRG.85989.5"; exon_number "7";
chr18	StringTie	exon	74920514	74920692	1000	+	.	gene_id "MSTRG.85989"; transcript_id "MSTRG.85989.5"; exon_number "8";
chr18	StringTie	exon	74930800	74930988	1000	+	.	gene_id "MSTRG.85989"; transcript_id "MSTRG.85989.5"; exon_number "9";
chr18	StringTie	transcript	74604092	75065669	1000	+	.	gene_id "MSTRG.85989"; transcript_id "MSTRG.85989.6";
chr18	StringTie	exon	74604092	74604181	1000	+	.	gene_id "MSTRG.85989"; transcript_id "MSTRG.85989.6"; exon_number "1";
chr18	StringTie	exon	74605063	74605323	1000	+	.	gene_id "MSTRG.85989"; transcript_id "MSTRG.85989.6"; exon_number "2";
chr18	StringTie	exon	74630967	74635706	1000	+	.	gene_id "MSTRG.85989"; transcript_id "MSTRG.85989.6"; exon_number "3";
chr18	StringTie	exon	74641008	74641122	1000	+	.	gene_id "MSTRG.85989"; transcript_id "MSTRG.85989.6"; exon_number "4";
chr18	StringTie	exon	74781428	74781502	1000	+	.	gene_id "MSTRG.85989"; transcript_id "MSTRG.85989.6"; exon_number "5";
chr18	StringTie	exon	74877197	74877363	1000	+	.	gene_id "MSTRG.85989"; transcript_id "MSTRG.85989.6"; exon_number "6";
chr18	StringTie	exon	74881036	74881119	1000	+	.	gene_id "MSTRG.85989"; transcript_id "MSTRG.85989.6"; exon_number "7";
chr18	StringTie	exon	74889918	74890038	1000	+	.	gene_id "MSTRG.85989"; transcript_id "MSTRG.85989.6"; exon_number "8";
chr18	StringTie	exon	74920514	74920692	1000	+	.	gene_id "MSTRG.85989"; transcript_id "MSTRG.85989.6"; exon_number "9";
chr18	StringTie	exon	75063150	75065669	1000	+	.	gene_id "MSTRG.85989"; transcript_id "MSTRG.85989.6"; exon_number "10";
chr18	StringTie	transcript	74605150	74657678	1000	+	.	gene_id "MSTRG.85989"; transcript_id "MSTRG.85989.7";
chr18	StringTie	exon	74605150	74605323	1000	+	.	gene_id "MSTRG.85989"; transcript_id "MSTRG.85989.7"; exon_number "1";
chr18	StringTie	exon	74630967	74635706	1000	+	.	gene_id "MSTRG.85989"; transcript_id "MSTRG.85989.7"; exon_number "2";
chr18	StringTie	exon	74641008	74641122	1000	+	.	gene_id "MSTRG.85989"; transcript_id "MSTRG.85989.7"; exon_number "3";
chr18	StringTie	exon	74657531	74657678	1000	+	.	gene_id "MSTRG.85989"; transcript_id "MSTRG.85989.7"; exon_number "4";
chr18	StringTie	transcript	74605269	74931991	1000	+	.	gene_id "MSTRG.85989"; transcript_id "MSTRG.85989.8";
chr18	StringTie	exon	74605269	74605323	1000	+	.	gene_id "MSTRG.85989"; transcript_id "MSTRG.85989.8"; exon_number "1";
chr18	StringTie	exon	74623732	74623873	1000	+	.	gene_id "MSTRG.85989"; transcript_id "MSTRG.85989.8"; exon_number "2";
chr18	StringTie	exon	74630967	74635706	1000	+	.	gene_id "MSTRG.85989"; transcript_id "MSTRG.85989.8"; exon_number "3";
chr18	StringTie	exon	74641008	74641122	1000	+	.	gene_id "MSTRG.85989"; transcript_id "MSTRG.85989.8"; exon_number "4";
chr18	StringTie	exon	74781428	74781502	1000	+	.	gene_id "MSTRG.85989"; transcript_id "MSTRG.85989.8"; exon_number "5";
chr18	StringTie	exon	74877197	74877363	1000	+	.	gene_id "MSTRG.85989"; transcript_id "MSTRG.85989.8"; exon_number "6";
chr18	StringTie	exon	74881036	74881119	1000	+	.	gene_id "MSTRG.85989"; transcript_id "MSTRG.85989.8"; exon_number "7";
chr18	StringTie	exon	74889918	74890038	1000	+	.	gene_id "MSTRG.85989"; transcript_id "MSTRG.85989.8"; exon_number "8";
chr18	StringTie	exon	74920514	74920692	1000	+	.	gene_id "MSTRG.85989"; transcript_id "MSTRG.85989.8"; exon_number "9";
chr18	StringTie	exon	74930800	74931991	1000	+	.	gene_id "MSTRG.85989"; transcript_id "MSTRG.85989.8"; exon_number "10";
chr18	StringTie	transcript	74605294	74642667	1000	+	.	gene_id "MSTRG.85989"; transcript_id "MSTRG.85989.9";
chr18	StringTie	exon	74605294	74605323	1000	+	.	gene_id "MSTRG.85989"; transcript_id "MSTRG.85989.9"; exon_number "1";
chr18	StringTie	exon	74630967	74635706	1000	+	.	gene_id "MSTRG.85989"; transcript_id "MSTRG.85989.9"; exon_number "2";
chr18	StringTie	exon	74641008	74641122	1000	+	.	gene_id "MSTRG.85989"; transcript_id "MSTRG.85989.9"; exon_number "3";
chr18	StringTie	exon	74642407	74642667	1000	+	.	gene_id "MSTRG.85989"; transcript_id "MSTRG.85989.9"; exon_number "4";
chr1	StringTie	transcript	111242205	111243440	1000	-	.	gene_id "MSTRG.8599"; transcript_id "MSTRG.8599.1";
chr1	StringTie	exon	111242205	111242349	1000	-	.	gene_id "MSTRG.8599"; transcript_id "MSTRG.8599.1"; exon_number "1";
chr1	StringTie	exon	111243236	111243440	1000	-	.	gene_id "MSTRG.8599"; transcript_id "MSTRG.8599.1"; exon_number "2";
chr1	StringTie	transcript	111242257	111243361	1000	-	.	gene_id "MSTRG.8599"; transcript_id "MSTRG.8599.2";
chr1	StringTie	exon	111242257	111242323	1000	-	.	gene_id "MSTRG.8599"; transcript_id "MSTRG.8599.2"; exon_number "1";
chr1	StringTie	exon	111243224	111243361	1000	-	.	gene_id "MSTRG.8599"; transcript_id "MSTRG.8599.2"; exon_number "2";
chr18	StringTie	transcript	74851689	74867318	1000	-	.	gene_id "MSTRG.85990"; transcript_id "MSTRG.85990.1";
chr18	StringTie	exon	74851689	74856696	1000	-	.	gene_id "MSTRG.85990"; transcript_id "MSTRG.85990.1"; exon_number "1";
chr18	StringTie	exon	74865110	74865257	1000	-	.	gene_id "MSTRG.85990"; transcript_id "MSTRG.85990.1"; exon_number "2";
chr18	StringTie	exon	74866891	74867318	1000	-	.	gene_id "MSTRG.85990"; transcript_id "MSTRG.85990.1"; exon_number "3";
chr18	StringTie	transcript	74854465	74906378	1000	-	.	gene_id "MSTRG.85990"; transcript_id "MSTRG.85990.2";
chr18	StringTie	exon	74854465	74856696	1000	-	.	gene_id "MSTRG.85990"; transcript_id "MSTRG.85990.2"; exon_number "1";
chr18	StringTie	exon	74906086	74906378	1000	-	.	gene_id "MSTRG.85990"; transcript_id "MSTRG.85990.2"; exon_number "2";
chr18	StringTie	transcript	74854465	74906389	1000	-	.	gene_id "MSTRG.85990"; transcript_id "MSTRG.85990.3";
chr18	StringTie	exon	74854465	74856696	1000	-	.	gene_id "MSTRG.85990"; transcript_id "MSTRG.85990.3"; exon_number "1";
chr18	StringTie	exon	74865110	74865257	1000	-	.	gene_id "MSTRG.85990"; transcript_id "MSTRG.85990.3"; exon_number "2";
chr18	StringTie	exon	74906086	74906389	1000	-	.	gene_id "MSTRG.85990"; transcript_id "MSTRG.85990.3"; exon_number "3";
chr18	StringTie	transcript	74858075	74866995	1000	-	.	gene_id "MSTRG.85990"; transcript_id "MSTRG.85990.4";
chr18	StringTie	exon	74858075	74858819	1000	-	.	gene_id "MSTRG.85990"; transcript_id "MSTRG.85990.4"; exon_number "1";
chr18	StringTie	exon	74865110	74865257	1000	-	.	gene_id "MSTRG.85990"; transcript_id "MSTRG.85990.4"; exon_number "2";
chr18	StringTie	exon	74866891	74866995	1000	-	.	gene_id "MSTRG.85990"; transcript_id "MSTRG.85990.4"; exon_number "3";
chr18	StringTie	transcript	74886038	74906494	1000	-	.	gene_id "MSTRG.85990"; transcript_id "MSTRG.85990.5";
chr18	StringTie	exon	74886038	74895971	1000	-	.	gene_id "MSTRG.85990"; transcript_id "MSTRG.85990.5"; exon_number "1";
chr18	StringTie	exon	74906086	74906494	1000	-	.	gene_id "MSTRG.85990"; transcript_id "MSTRG.85990.5"; exon_number "2";
chr18	StringTie	transcript	75070197	75071091	1000	-	.	gene_id "MSTRG.85991"; transcript_id "ENST00000618730"; gene_name "RP11-405M12.3"; ref_gene_id "ENSG00000278607";
chr18	StringTie	exon	75070197	75070406	1000	-	.	gene_id "MSTRG.85991"; transcript_id "ENST00000618730"; exon_number "1"; gene_name "RP11-405M12.3"; ref_gene_id "ENSG00000278607";
chr18	StringTie	exon	75070483	75070670	1000	-	.	gene_id "MSTRG.85991"; transcript_id "ENST00000618730"; exon_number "2"; gene_name "RP11-405M12.3"; ref_gene_id "ENSG00000278607";
chr18	StringTie	exon	75070935	75071091	1000	-	.	gene_id "MSTRG.85991"; transcript_id "ENST00000618730"; exon_number "3"; gene_name "RP11-405M12.3"; ref_gene_id "ENSG00000278607";
chr18	StringTie	transcript	75057067	75070849	1000	-	.	gene_id "MSTRG.85991"; transcript_id "MSTRG.85991.1";
chr18	StringTie	exon	75057067	75058468	1000	-	.	gene_id "MSTRG.85991"; transcript_id "MSTRG.85991.1"; exon_number "1";
chr18	StringTie	exon	75060277	75060864	1000	-	.	gene_id "MSTRG.85991"; transcript_id "MSTRG.85991.1"; exon_number "2";
chr18	StringTie	exon	75070483	75070849	1000	-	.	gene_id "MSTRG.85991"; transcript_id "MSTRG.85991.1"; exon_number "3";
chr18	StringTie	transcript	75067643	75071191	1000	-	.	gene_id "MSTRG.85991"; transcript_id "MSTRG.85991.10";
chr18	StringTie	exon	75067643	75070420	1000	-	.	gene_id "MSTRG.85991"; transcript_id "MSTRG.85991.10"; exon_number "1";
chr18	StringTie	exon	75070627	75071191	1000	-	.	gene_id "MSTRG.85991"; transcript_id "MSTRG.85991.10"; exon_number "2";
chr18	StringTie	transcript	75067656	75070855	1000	-	.	gene_id "MSTRG.85991"; transcript_id "MSTRG.85991.11";
chr18	StringTie	exon	75067656	75068915	1000	-	.	gene_id "MSTRG.85991"; transcript_id "MSTRG.85991.11"; exon_number "1";
chr18	StringTie	exon	75070655	75070855	1000	-	.	gene_id "MSTRG.85991"; transcript_id "MSTRG.85991.11"; exon_number "2";
chr18	StringTie	transcript	75067656	75070855	1000	-	.	gene_id "MSTRG.85991"; transcript_id "MSTRG.85991.12";
chr18	StringTie	exon	75067656	75069743	1000	-	.	gene_id "MSTRG.85991"; transcript_id "MSTRG.85991.12"; exon_number "1";
chr18	StringTie	exon	75070655	75070855	1000	-	.	gene_id "MSTRG.85991"; transcript_id "MSTRG.85991.12"; exon_number "2";
chr18	StringTie	transcript	75067695	75072670	1000	-	.	gene_id "MSTRG.85991"; transcript_id "MSTRG.85991.13";
chr18	StringTie	exon	75067695	75068915	1000	-	.	gene_id "MSTRG.85991"; transcript_id "MSTRG.85991.13"; exon_number "1";
chr18	StringTie	exon	75070483	75070670	1000	-	.	gene_id "MSTRG.85991"; transcript_id "MSTRG.85991.13"; exon_number "2";
chr18	StringTie	exon	75070935	75072670	1000	-	.	gene_id "MSTRG.85991"; transcript_id "MSTRG.85991.13"; exon_number "3";
chr18	StringTie	transcript	75067758	75070839	1000	-	.	gene_id "MSTRG.85991"; transcript_id "MSTRG.85991.14";
chr18	StringTie	exon	75067758	75069743	1000	-	.	gene_id "MSTRG.85991"; transcript_id "MSTRG.85991.14"; exon_number "1";
chr18	StringTie	exon	75070627	75070839	1000	-	.	gene_id "MSTRG.85991"; transcript_id "MSTRG.85991.14"; exon_number "2";
chr18	StringTie	transcript	75069273	75072801	1000	-	.	gene_id "MSTRG.85991"; transcript_id "MSTRG.85991.15";
chr18	StringTie	exon	75069273	75069334	1000	-	.	gene_id "MSTRG.85991"; transcript_id "MSTRG.85991.15"; exon_number "1";
chr18	StringTie	exon	75070935	75072801	1000	-	.	gene_id "MSTRG.85991"; transcript_id "MSTRG.85991.15"; exon_number "2";
chr18	StringTie	transcript	75057746	75074205	1000	-	.	gene_id "MSTRG.85991"; transcript_id "MSTRG.85991.2";
chr18	StringTie	exon	75057746	75060864	1000	-	.	gene_id "MSTRG.85991"; transcript_id "MSTRG.85991.2"; exon_number "1";
chr18	StringTie	exon	75070935	75074205	1000	-	.	gene_id "MSTRG.85991"; transcript_id "MSTRG.85991.2"; exon_number "2";
chr18	StringTie	transcript	75057883	75070894	1000	-	.	gene_id "MSTRG.85991"; transcript_id "MSTRG.85991.3";
chr18	StringTie	exon	75057883	75058468	1000	-	.	gene_id "MSTRG.85991"; transcript_id "MSTRG.85991.3"; exon_number "1";
chr18	StringTie	exon	75060277	75060864	1000	-	.	gene_id "MSTRG.85991"; transcript_id "MSTRG.85991.3"; exon_number "2";
chr18	StringTie	exon	75070627	75070894	1000	-	.	gene_id "MSTRG.85991"; transcript_id "MSTRG.85991.3"; exon_number "3";
chr18	StringTie	transcript	75058058	75073542	1000	-	.	gene_id "MSTRG.85991"; transcript_id "MSTRG.85991.4";
chr18	StringTie	exon	75058058	75058468	1000	-	.	gene_id "MSTRG.85991"; transcript_id "MSTRG.85991.4"; exon_number "1";
chr18	StringTie	exon	75060273	75060864	1000	-	.	gene_id "MSTRG.85991"; transcript_id "MSTRG.85991.4"; exon_number "2";
chr18	StringTie	exon	75070935	75073542	1000	-	.	gene_id "MSTRG.85991"; transcript_id "MSTRG.85991.4"; exon_number "3";
chr18	StringTie	transcript	75059802	75073539	1000	-	.	gene_id "MSTRG.85991"; transcript_id "MSTRG.85991.5";
chr18	StringTie	exon	75059802	75060864	1000	-	.	gene_id "MSTRG.85991"; transcript_id "MSTRG.85991.5"; exon_number "1";
chr18	StringTie	exon	75070655	75073539	1000	-	.	gene_id "MSTRG.85991"; transcript_id "MSTRG.85991.5"; exon_number "2";
chr18	StringTie	transcript	75067182	75070957	1000	-	.	gene_id "MSTRG.85991"; transcript_id "MSTRG.85991.6";
chr18	StringTie	exon	75067182	75069743	1000	-	.	gene_id "MSTRG.85991"; transcript_id "MSTRG.85991.6"; exon_number "1";
chr18	StringTie	exon	75070483	75070957	1000	-	.	gene_id "MSTRG.85991"; transcript_id "MSTRG.85991.6"; exon_number "2";
chr18	StringTie	transcript	75067182	75070910	1000	-	.	gene_id "MSTRG.85991"; transcript_id "MSTRG.85991.7";
chr18	StringTie	exon	75067182	75070298	1000	-	.	gene_id "MSTRG.85991"; transcript_id "MSTRG.85991.7"; exon_number "1";
chr18	StringTie	exon	75070483	75070910	1000	-	.	gene_id "MSTRG.85991"; transcript_id "MSTRG.85991.7"; exon_number "2";
chr18	StringTie	transcript	75067575	75073542	1000	-	.	gene_id "MSTRG.85991"; transcript_id "MSTRG.85991.8";
chr18	StringTie	exon	75067575	75070406	1000	-	.	gene_id "MSTRG.85991"; transcript_id "MSTRG.85991.8"; exon_number "1";
chr18	StringTie	exon	75070483	75073542	1000	-	.	gene_id "MSTRG.85991"; transcript_id "MSTRG.85991.8"; exon_number "2";
chr18	StringTie	transcript	75067622	75073542	1000	-	.	gene_id "MSTRG.85991"; transcript_id "MSTRG.85991.9";
chr18	StringTie	exon	75067622	75070398	1000	-	.	gene_id "MSTRG.85991"; transcript_id "MSTRG.85991.9"; exon_number "1";
chr18	StringTie	exon	75070483	75073542	1000	-	.	gene_id "MSTRG.85991"; transcript_id "MSTRG.85991.9"; exon_number "2";
chr18	StringTie	transcript	75065215	75065604	1000	-	.	gene_id "MSTRG.85992"; transcript_id "MSTRG.85992.1";
chr18	StringTie	exon	75065215	75065409	1000	-	.	gene_id "MSTRG.85992"; transcript_id "MSTRG.85992.1"; exon_number "1";
chr18	StringTie	exon	75065462	75065604	1000	-	.	gene_id "MSTRG.85992"; transcript_id "MSTRG.85992.1"; exon_number "2";
chr18	StringTie	transcript	75073543	75074205	1000	+	.	gene_id "MSTRG.85993"; transcript_id "ENST00000613588"; gene_name "RP11-405M12.4"; ref_gene_id "ENSG00000273669";
chr18	StringTie	exon	75073543	75074205	1000	+	.	gene_id "MSTRG.85993"; transcript_id "ENST00000613588"; exon_number "1"; gene_name "RP11-405M12.4"; ref_gene_id "ENSG00000273669";
chr18	StringTie	transcript	75066372	75076299	1000	+	.	gene_id "MSTRG.85993"; transcript_id "MSTRG.85993.1";
chr18	StringTie	exon	75066372	75074872	1000	+	.	gene_id "MSTRG.85993"; transcript_id "MSTRG.85993.1"; exon_number "1";
chr18	StringTie	exon	75075087	75076299	1000	+	.	gene_id "MSTRG.85993"; transcript_id "MSTRG.85993.1"; exon_number "2";
chr18	StringTie	transcript	75067178	75076304	1000	+	.	gene_id "MSTRG.85993"; transcript_id "MSTRG.85993.2";
chr18	StringTie	exon	75067178	75072458	1000	+	.	gene_id "MSTRG.85993"; transcript_id "MSTRG.85993.2"; exon_number "1";
chr18	StringTie	exon	75072964	75076304	1000	+	.	gene_id "MSTRG.85993"; transcript_id "MSTRG.85993.2"; exon_number "2";
chr18	StringTie	transcript	75067688	75070200	1000	+	.	gene_id "MSTRG.85993"; transcript_id "MSTRG.85993.3";
chr18	StringTie	exon	75067688	75067758	1000	+	.	gene_id "MSTRG.85993"; transcript_id "MSTRG.85993.3"; exon_number "1";
chr18	StringTie	exon	75068802	75070200	1000	+	.	gene_id "MSTRG.85993"; transcript_id "MSTRG.85993.3"; exon_number "2";
chr18	StringTie	transcript	75071091	75076284	1000	+	.	gene_id "MSTRG.85993"; transcript_id "MSTRG.85993.4";
chr18	StringTie	exon	75071091	75074872	1000	+	.	gene_id "MSTRG.85993"; transcript_id "MSTRG.85993.4"; exon_number "1";
chr18	StringTie	exon	75075300	75076284	1000	+	.	gene_id "MSTRG.85993"; transcript_id "MSTRG.85993.4"; exon_number "2";
chr18	StringTie	transcript	75071457	75074205	1000	+	.	gene_id "MSTRG.85993"; transcript_id "MSTRG.85993.5";
chr18	StringTie	exon	75071457	75073037	1000	+	.	gene_id "MSTRG.85993"; transcript_id "MSTRG.85993.5"; exon_number "1";
chr18	StringTie	exon	75073489	75074205	1000	+	.	gene_id "MSTRG.85993"; transcript_id "MSTRG.85993.5"; exon_number "2";
chr18	StringTie	transcript	75071664	75075113	1000	+	.	gene_id "MSTRG.85993"; transcript_id "MSTRG.85993.6";
chr18	StringTie	exon	75071664	75074872	1000	+	.	gene_id "MSTRG.85993"; transcript_id "MSTRG.85993.6"; exon_number "1";
chr18	StringTie	exon	75075092	75075113	1000	+	.	gene_id "MSTRG.85993"; transcript_id "MSTRG.85993.6"; exon_number "2";
chr18	StringTie	transcript	75071986	75074209	1000	+	.	gene_id "MSTRG.85993"; transcript_id "MSTRG.85993.7";
chr18	StringTie	exon	75071986	75072458	1000	+	.	gene_id "MSTRG.85993"; transcript_id "MSTRG.85993.7"; exon_number "1";
chr18	StringTie	exon	75073489	75074209	1000	+	.	gene_id "MSTRG.85993"; transcript_id "MSTRG.85993.7"; exon_number "2";
chr18	StringTie	transcript	75072332	75074201	1000	+	.	gene_id "MSTRG.85993"; transcript_id "MSTRG.85993.8";
chr18	StringTie	exon	75072332	75072458	1000	+	.	gene_id "MSTRG.85993"; transcript_id "MSTRG.85993.8"; exon_number "1";
chr18	StringTie	exon	75073493	75074201	1000	+	.	gene_id "MSTRG.85993"; transcript_id "MSTRG.85993.8"; exon_number "2";
chr18	StringTie	transcript	80247830	80262965	1000	+	.	gene_id "MSTRG.85994"; transcript_id "MSTRG.85994.1";
chr18	StringTie	exon	80247830	80257128	1000	+	.	gene_id "MSTRG.85994"; transcript_id "MSTRG.85994.1"; exon_number "1";
chr18	StringTie	exon	80259496	80262965	1000	+	.	gene_id "MSTRG.85994"; transcript_id "MSTRG.85994.1"; exon_number "2";
chr18	StringTie	transcript	80251210	80258301	1000	+	.	gene_id "MSTRG.85994"; transcript_id "MSTRG.85994.2";
chr18	StringTie	exon	80251210	80256806	1000	+	.	gene_id "MSTRG.85994"; transcript_id "MSTRG.85994.2"; exon_number "1";
chr18	StringTie	exon	80257006	80258301	1000	+	.	gene_id "MSTRG.85994"; transcript_id "MSTRG.85994.2"; exon_number "2";
chr18	StringTie	transcript	80258890	80262714	1000	+	.	gene_id "MSTRG.85994"; transcript_id "MSTRG.85994.3";
chr18	StringTie	exon	80258890	80259621	1000	+	.	gene_id "MSTRG.85994"; transcript_id "MSTRG.85994.3"; exon_number "1";
chr18	StringTie	exon	80259713	80262714	1000	+	.	gene_id "MSTRG.85994"; transcript_id "MSTRG.85994.3"; exon_number "2";
chr18	StringTie	transcript	80247830	80258301	1000	-	.	gene_id "MSTRG.85995"; transcript_id "MSTRG.85995.1";
chr18	StringTie	exon	80247830	80254352	1000	-	.	gene_id "MSTRG.85995"; transcript_id "MSTRG.85995.1"; exon_number "1";
chr18	StringTie	exon	80254761	80258301	1000	-	.	gene_id "MSTRG.85995"; transcript_id "MSTRG.85995.1"; exon_number "2";
chr19	StringTie	transcript	60001	66524	1000	+	.	gene_id "MSTRG.85996"; transcript_id "MSTRG.85996.1";
chr19	StringTie	exon	60001	66524	1000	+	.	gene_id "MSTRG.85996"; transcript_id "MSTRG.85996.1"; exon_number "1";
chr19	StringTie	transcript	65822	70963	1000	-	.	gene_id "MSTRG.85997"; transcript_id "ENST00000631796"; gene_name "WASH5P"; ref_gene_id "ENSG00000282458";
chr19	StringTie	exon	65822	66499	1000	-	.	gene_id "MSTRG.85997"; transcript_id "ENST00000631796"; exon_number "1"; gene_name "WASH5P"; ref_gene_id "ENSG00000282458";
chr19	StringTie	exon	70928	70963	1000	-	.	gene_id "MSTRG.85997"; transcript_id "ENST00000631796"; exon_number "2"; gene_name "WASH5P"; ref_gene_id "ENSG00000282458";
chr19	StringTie	transcript	66378	71566	1000	-	.	gene_id "MSTRG.85997"; transcript_id "ENST00000631994"; gene_name "WASH5P"; ref_gene_id "ENSG00000282458";
chr19	StringTie	exon	66378	66499	1000	-	.	gene_id "MSTRG.85997"; transcript_id "ENST00000631994"; exon_number "1"; gene_name "WASH5P"; ref_gene_id "ENSG00000282458";
chr19	StringTie	exon	71141	71566	1000	-	.	gene_id "MSTRG.85997"; transcript_id "ENST00000631994"; exon_number "2"; gene_name "WASH5P"; ref_gene_id "ENSG00000282458";
chr19	StringTie	transcript	65822	70945	1000	-	.	gene_id "MSTRG.85997"; transcript_id "ENST00000632089"; gene_name "WASH5P"; ref_gene_id "ENSG00000282458";
chr19	StringTie	exon	65822	66047	1000	-	.	gene_id "MSTRG.85997"; transcript_id "ENST00000632089"; exon_number "1"; gene_name "WASH5P"; ref_gene_id "ENSG00000282458";
chr19	StringTie	exon	66346	66499	1000	-	.	gene_id "MSTRG.85997"; transcript_id "ENST00000632089"; exon_number "2"; gene_name "WASH5P"; ref_gene_id "ENSG00000282458";
chr19	StringTie	exon	70928	70945	1000	-	.	gene_id "MSTRG.85997"; transcript_id "ENST00000632089"; exon_number "3"; gene_name "WASH5P"; ref_gene_id "ENSG00000282458";
chr19	StringTie	transcript	70652	71626	1000	-	.	gene_id "MSTRG.85997"; transcript_id "ENST00000632292"; gene_name "WASH5P"; ref_gene_id "ENSG00000282458";
chr19	StringTie	exon	70652	71626	1000	-	.	gene_id "MSTRG.85997"; transcript_id "ENST00000632292"; exon_number "1"; gene_name "WASH5P"; ref_gene_id "ENSG00000282458";
chr19	StringTie	transcript	65822	66420	1000	-	.	gene_id "MSTRG.85997"; transcript_id "ENST00000632496"; gene_name "WASH5P"; ref_gene_id "ENSG00000282458";
chr19	StringTie	exon	65822	66133	1000	-	.	gene_id "MSTRG.85997"; transcript_id "ENST00000632496"; exon_number "1"; gene_name "WASH5P"; ref_gene_id "ENSG00000282458";
chr19	StringTie	exon	66346	66420	1000	-	.	gene_id "MSTRG.85997"; transcript_id "ENST00000632496"; exon_number "2"; gene_name "WASH5P"; ref_gene_id "ENSG00000282458";
chr19	StringTie	transcript	60951	70976	1000	-	.	gene_id "MSTRG.85997"; transcript_id "ENST00000632506"; gene_name "WASH5P"; ref_gene_id "ENSG00000282458";
chr19	StringTie	exon	60951	61894	1000	-	.	gene_id "MSTRG.85997"; transcript_id "ENST00000632506"; exon_number "1"; gene_name "WASH5P"; ref_gene_id "ENSG00000282458";
chr19	StringTie	exon	66346	66499	1000	-	.	gene_id "MSTRG.85997"; transcript_id "ENST00000632506"; exon_number "2"; gene_name "WASH5P"; ref_gene_id "ENSG00000282458";
chr19	StringTie	exon	70928	70976	1000	-	.	gene_id "MSTRG.85997"; transcript_id "ENST00000632506"; exon_number "3"; gene_name "WASH5P"; ref_gene_id "ENSG00000282458";
chr19	StringTie	transcript	63821	70951	1000	-	.	gene_id "MSTRG.85997"; transcript_id "ENST00000633703"; gene_name "WASH5P"; ref_gene_id "ENSG00000282458";
chr19	StringTie	exon	63821	64213	1000	-	.	gene_id "MSTRG.85997"; transcript_id "ENST00000633703"; exon_number "1"; gene_name "WASH5P"; ref_gene_id "ENSG00000282458";
chr19	StringTie	exon	66346	66499	1000	-	.	gene_id "MSTRG.85997"; transcript_id "ENST00000633703"; exon_number "2"; gene_name "WASH5P"; ref_gene_id "ENSG00000282458";
chr19	StringTie	exon	70928	70951	1000	-	.	gene_id "MSTRG.85997"; transcript_id "ENST00000633703"; exon_number "3"; gene_name "WASH5P"; ref_gene_id "ENSG00000282458";
chr19	StringTie	transcript	62113	66524	1000	-	.	gene_id "MSTRG.85997"; transcript_id "ENST00000633719"; gene_name "WASH5P"; ref_gene_id "ENSG00000282458";
chr19	StringTie	exon	62113	66524	1000	-	.	gene_id "MSTRG.85997"; transcript_id "ENST00000633719"; exon_number "1"; gene_name "WASH5P"; ref_gene_id "ENSG00000282458";
chr19	StringTie	transcript	66320	66492	1000	-	.	gene_id "MSTRG.85997"; transcript_id "ENST00000633742"; gene_name "WASH5P"; ref_gene_id "ENSG00000282458";
chr19	StringTie	exon	66320	66492	1000	-	.	gene_id "MSTRG.85997"; transcript_id "ENST00000633742"; exon_number "1"; gene_name "WASH5P"; ref_gene_id "ENSG00000282458";
chr19	StringTie	transcript	65051	66382	1000	-	.	gene_id "MSTRG.85997"; transcript_id "ENST00000634023"; gene_name "WASH5P"; ref_gene_id "ENSG00000282458";
chr19	StringTie	exon	65051	65226	1000	-	.	gene_id "MSTRG.85997"; transcript_id "ENST00000634023"; exon_number "1"; gene_name "WASH5P"; ref_gene_id "ENSG00000282458";
chr19	StringTie	exon	66346	66382	1000	-	.	gene_id "MSTRG.85997"; transcript_id "ENST00000634023"; exon_number "2"; gene_name "WASH5P"; ref_gene_id "ENSG00000282458";
chr19	StringTie	transcript	60001	71780	1000	-	.	gene_id "MSTRG.85997"; transcript_id "MSTRG.85997.1";
chr19	StringTie	exon	60001	66499	1000	-	.	gene_id "MSTRG.85997"; transcript_id "MSTRG.85997.1"; exon_number "1";
chr19	StringTie	exon	71045	71780	1000	-	.	gene_id "MSTRG.85997"; transcript_id "MSTRG.85997.1"; exon_number "2";
chr19	StringTie	transcript	60002	71710	1000	-	.	gene_id "MSTRG.85997"; transcript_id "MSTRG.85997.10";
chr19	StringTie	exon	60002	61894	1000	-	.	gene_id "MSTRG.85997"; transcript_id "MSTRG.85997.10"; exon_number "1";
chr19	StringTie	exon	70928	71710	1000	-	.	gene_id "MSTRG.85997"; transcript_id "MSTRG.85997.10"; exon_number "2";
chr19	StringTie	transcript	60002	71566	1000	-	.	gene_id "MSTRG.85997"; transcript_id "MSTRG.85997.11";
chr19	StringTie	exon	60002	60162	1000	-	.	gene_id "MSTRG.85997"; transcript_id "MSTRG.85997.11"; exon_number "1";
chr19	StringTie	exon	60525	66499	1000	-	.	gene_id "MSTRG.85997"; transcript_id "MSTRG.85997.11"; exon_number "2";
chr19	StringTie	exon	71141	71566	1000	-	.	gene_id "MSTRG.85997"; transcript_id "MSTRG.85997.11"; exon_number "3";
chr19	StringTie	transcript	60002	71566	1000	-	.	gene_id "MSTRG.85997"; transcript_id "MSTRG.85997.12";
chr19	StringTie	exon	60002	60162	1000	-	.	gene_id "MSTRG.85997"; transcript_id "MSTRG.85997.12"; exon_number "1";
chr19	StringTie	exon	60521	66047	1000	-	.	gene_id "MSTRG.85997"; transcript_id "MSTRG.85997.12"; exon_number "2";
chr19	StringTie	exon	66346	66499	1000	-	.	gene_id "MSTRG.85997"; transcript_id "MSTRG.85997.12"; exon_number "3";
chr19	StringTie	exon	71141	71566	1000	-	.	gene_id "MSTRG.85997"; transcript_id "MSTRG.85997.12"; exon_number "4";
chr19	StringTie	transcript	60004	71648	1000	-	.	gene_id "MSTRG.85997"; transcript_id "MSTRG.85997.13";
chr19	StringTie	exon	60004	66616	1000	-	.	gene_id "MSTRG.85997"; transcript_id "MSTRG.85997.13"; exon_number "1";
chr19	StringTie	exon	70928	71648	1000	-	.	gene_id "MSTRG.85997"; transcript_id "MSTRG.85997.13"; exon_number "2";
chr19	StringTie	transcript	60006	71566	1000	-	.	gene_id "MSTRG.85997"; transcript_id "MSTRG.85997.14";
chr19	StringTie	exon	60006	60568	1000	-	.	gene_id "MSTRG.85997"; transcript_id "MSTRG.85997.14"; exon_number "1";
chr19	StringTie	exon	61295	66499	1000	-	.	gene_id "MSTRG.85997"; transcript_id "MSTRG.85997.14"; exon_number "2";
chr19	StringTie	exon	71141	71566	1000	-	.	gene_id "MSTRG.85997"; transcript_id "MSTRG.85997.14"; exon_number "3";
chr19	StringTie	transcript	60012	71566	1000	-	.	gene_id "MSTRG.85997"; transcript_id "MSTRG.85997.15";
chr19	StringTie	exon	60012	66025	1000	-	.	gene_id "MSTRG.85997"; transcript_id "MSTRG.85997.15"; exon_number "1";
chr19	StringTie	exon	66346	66499	1000	-	.	gene_id "MSTRG.85997"; transcript_id "MSTRG.85997.15"; exon_number "2";
chr19	StringTie	exon	71141	71566	1000	-	.	gene_id "MSTRG.85997"; transcript_id "MSTRG.85997.15"; exon_number "3";
chr19	StringTie	transcript	60001	68605	1000	-	.	gene_id "MSTRG.85997"; transcript_id "MSTRG.85997.2";
chr19	StringTie	exon	60001	66499	1000	-	.	gene_id "MSTRG.85997"; transcript_id "MSTRG.85997.2"; exon_number "1";
chr19	StringTie	exon	68555	68605	1000	-	.	gene_id "MSTRG.85997"; transcript_id "MSTRG.85997.2"; exon_number "2";
chr19	StringTie	transcript	60001	71775	1000	-	.	gene_id "MSTRG.85997"; transcript_id "MSTRG.85997.3";
chr19	StringTie	exon	60001	66499	1000	-	.	gene_id "MSTRG.85997"; transcript_id "MSTRG.85997.3"; exon_number "1";
chr19	StringTie	exon	70932	71775	1000	-	.	gene_id "MSTRG.85997"; transcript_id "MSTRG.85997.3"; exon_number "2";
chr19	StringTie	transcript	60001	71762	1000	-	.	gene_id "MSTRG.85997"; transcript_id "MSTRG.85997.4";
chr19	StringTie	exon	60001	66133	1000	-	.	gene_id "MSTRG.85997"; transcript_id "MSTRG.85997.4"; exon_number "1";
chr19	StringTie	exon	66346	66499	1000	-	.	gene_id "MSTRG.85997"; transcript_id "MSTRG.85997.4"; exon_number "2";
chr19	StringTie	exon	70928	71762	1000	-	.	gene_id "MSTRG.85997"; transcript_id "MSTRG.85997.4"; exon_number "3";
chr19	StringTie	transcript	60001	71733	1000	-	.	gene_id "MSTRG.85997"; transcript_id "MSTRG.85997.5";
chr19	StringTie	exon	60001	65226	1000	-	.	gene_id "MSTRG.85997"; transcript_id "MSTRG.85997.5"; exon_number "1";
chr19	StringTie	exon	66346	66499	1000	-	.	gene_id "MSTRG.85997"; transcript_id "MSTRG.85997.5"; exon_number "2";
chr19	StringTie	exon	70928	71733	1000	-	.	gene_id "MSTRG.85997"; transcript_id "MSTRG.85997.5"; exon_number "3";
chr19	StringTie	transcript	60001	70945	1000	-	.	gene_id "MSTRG.85997"; transcript_id "MSTRG.85997.6";
chr19	StringTie	exon	60001	60788	1000	-	.	gene_id "MSTRG.85997"; transcript_id "MSTRG.85997.6"; exon_number "1";
chr19	StringTie	exon	60817	66047	1000	-	.	gene_id "MSTRG.85997"; transcript_id "MSTRG.85997.6"; exon_number "2";
chr19	StringTie	exon	66346	66499	1000	-	.	gene_id "MSTRG.85997"; transcript_id "MSTRG.85997.6"; exon_number "3";
chr19	StringTie	exon	70928	70945	1000	-	.	gene_id "MSTRG.85997"; transcript_id "MSTRG.85997.6"; exon_number "4";
chr19	StringTie	transcript	60001	71626	1000	-	.	gene_id "MSTRG.85997"; transcript_id "MSTRG.85997.7";
chr19	StringTie	exon	60001	66890	1000	-	.	gene_id "MSTRG.85997"; transcript_id "MSTRG.85997.7"; exon_number "1";
chr19	StringTie	exon	70928	71626	1000	-	.	gene_id "MSTRG.85997"; transcript_id "MSTRG.85997.7"; exon_number "2";
chr19	StringTie	transcript	60001	66502	1000	-	.	gene_id "MSTRG.85997"; transcript_id "MSTRG.85997.8";
chr19	StringTie	exon	60001	60361	1000	-	.	gene_id "MSTRG.85997"; transcript_id "MSTRG.85997.8"; exon_number "1";
chr19	StringTie	exon	60521	66133	1000	-	.	gene_id "MSTRG.85997"; transcript_id "MSTRG.85997.8"; exon_number "2";
chr19	StringTie	exon	66346	66502	1000	-	.	gene_id "MSTRG.85997"; transcript_id "MSTRG.85997.8"; exon_number "3";
chr19	StringTie	transcript	60001	71626	1000	-	.	gene_id "MSTRG.85997"; transcript_id "MSTRG.85997.9";
chr19	StringTie	exon	60001	60747	1000	-	.	gene_id "MSTRG.85997"; transcript_id "MSTRG.85997.9"; exon_number "1";
chr19	StringTie	exon	66346	66499	1000	-	.	gene_id "MSTRG.85997"; transcript_id "MSTRG.85997.9"; exon_number "2";
chr19	StringTie	exon	70928	71626	1000	-	.	gene_id "MSTRG.85997"; transcript_id "MSTRG.85997.9"; exon_number "3";
chr19	StringTie	transcript	69167	69972	1000	+	.	gene_id "MSTRG.85998"; transcript_id "ENST00000631744"; gene_name "LLNLR-222A1.1"; ref_gene_id "ENSG00000282798";
chr19	StringTie	exon	69167	69972	1000	+	.	gene_id "MSTRG.85998"; transcript_id "ENST00000631744"; exon_number "1"; gene_name "LLNLR-222A1.1"; ref_gene_id "ENSG00000282798";
chr19	StringTie	transcript	68403	69178	1000	+	.	gene_id "MSTRG.85998"; transcript_id "ENST00000632280"; gene_name "AC008993.2"; ref_gene_id "ENSG00000282542";
chr19	StringTie	exon	68403	69178	1000	+	.	gene_id "MSTRG.85998"; transcript_id "ENST00000632280"; exon_number "1"; gene_name "AC008993.2"; ref_gene_id "ENSG00000282542";
chr19	StringTie	transcript	71973	72110	1000	+	.	gene_id "MSTRG.85999"; transcript_id "ENST00000408051"; gene_name "MIR1302-11"; ref_gene_id "ENSG00000282807";
chr19	StringTie	exon	71973	72110	1000	+	.	gene_id "MSTRG.85999"; transcript_id "ENST00000408051"; exon_number "1"; gene_name "MIR1302-11"; ref_gene_id "ENSG00000282807";
chr19	StringTie	transcript	71778	72718	1000	+	.	gene_id "MSTRG.85999"; transcript_id "ENST00000633603"; gene_name "MIR1302-11"; ref_gene_id "ENSG00000282807";
chr19	StringTie	exon	71778	72274	1000	+	.	gene_id "MSTRG.85999"; transcript_id "ENST00000633603"; exon_number "1"; gene_name "MIR1302-11"; ref_gene_id "ENSG00000282807";
chr19	StringTie	exon	72585	72718	1000	+	.	gene_id "MSTRG.85999"; transcript_id "ENST00000633603"; exon_number "2"; gene_name "MIR1302-11"; ref_gene_id "ENSG00000282807";
chr1	StringTie	transcript	2191919	2192615	1000	+	.	gene_id "MSTRG.86"; transcript_id "MSTRG.86.1";
chr1	StringTie	exon	2191919	2192056	1000	+	.	gene_id "MSTRG.86"; transcript_id "MSTRG.86.1"; exon_number "1";
chr1	StringTie	exon	2192396	2192615	1000	+	.	gene_id "MSTRG.86"; transcript_id "MSTRG.86.1"; exon_number "2";
chr1	StringTie	transcript	11273472	11285972	1000	-	.	gene_id "MSTRG.860"; transcript_id "MSTRG.860.1";
chr1	StringTie	exon	11273472	11273549	1000	-	.	gene_id "MSTRG.860"; transcript_id "MSTRG.860.1"; exon_number "1";
chr1	StringTie	exon	11273844	11273984	1000	-	.	gene_id "MSTRG.860"; transcript_id "MSTRG.860.1"; exon_number "2";
chr1	StringTie	exon	11274033	11274059	1000	-	.	gene_id "MSTRG.860"; transcript_id "MSTRG.860.1"; exon_number "3";
chr1	StringTie	exon	11285636	11285719	1000	-	.	gene_id "MSTRG.860"; transcript_id "MSTRG.860.1"; exon_number "4";
chr1	StringTie	exon	11285780	11285972	1000	-	.	gene_id "MSTRG.860"; transcript_id "MSTRG.860.1"; exon_number "5";
chr1	StringTie	transcript	11273521	11274075	1000	-	.	gene_id "MSTRG.860"; transcript_id "MSTRG.860.2";
chr1	StringTie	exon	11273521	11273671	1000	-	.	gene_id "MSTRG.860"; transcript_id "MSTRG.860.2"; exon_number "1";
chr1	StringTie	exon	11273711	11273942	1000	-	.	gene_id "MSTRG.860"; transcript_id "MSTRG.860.2"; exon_number "2";
chr1	StringTie	exon	11273976	11274075	1000	-	.	gene_id "MSTRG.860"; transcript_id "MSTRG.860.2"; exon_number "3";
chr1	StringTie	transcript	11285780	11286034	1000	-	.	gene_id "MSTRG.860"; transcript_id "MSTRG.860.3";
chr1	StringTie	exon	11285780	11285936	1000	-	.	gene_id "MSTRG.860"; transcript_id "MSTRG.860.3"; exon_number "1";
chr1	StringTie	exon	11285961	11286034	1000	-	.	gene_id "MSTRG.860"; transcript_id "MSTRG.860.3"; exon_number "2";
chr1	StringTie	transcript	111310374	111320565	1000	+	.	gene_id "MSTRG.8600"; transcript_id "ENST00000343320"; gene_name "CHIA"; ref_gene_id "ENSG00000134216";
chr1	StringTie	exon	111310374	111310492	1000	+	.	gene_id "MSTRG.8600"; transcript_id "ENST00000343320"; exon_number "1"; gene_name "CHIA"; ref_gene_id "ENSG00000134216";
chr1	StringTie	exon	111311689	111311718	1000	+	.	gene_id "MSTRG.8600"; transcript_id "ENST00000343320"; exon_number "2"; gene_name "CHIA"; ref_gene_id "ENSG00000134216";
chr1	StringTie	exon	111312190	111312391	1000	+	.	gene_id "MSTRG.8600"; transcript_id "ENST00000343320"; exon_number "3"; gene_name "CHIA"; ref_gene_id "ENSG00000134216";
chr1	StringTie	exon	111314540	111314596	1000	+	.	gene_id "MSTRG.8600"; transcript_id "ENST00000343320"; exon_number "4"; gene_name "CHIA"; ref_gene_id "ENSG00000134216";
chr1	StringTie	exon	111315270	111315435	1000	+	.	gene_id "MSTRG.8600"; transcript_id "ENST00000343320"; exon_number "5"; gene_name "CHIA"; ref_gene_id "ENSG00000134216";
chr1	StringTie	exon	111317681	111317805	1000	+	.	gene_id "MSTRG.8600"; transcript_id "ENST00000343320"; exon_number "6"; gene_name "CHIA"; ref_gene_id "ENSG00000134216";
chr1	StringTie	exon	111317986	111318109	1000	+	.	gene_id "MSTRG.8600"; transcript_id "ENST00000343320"; exon_number "7"; gene_name "CHIA"; ref_gene_id "ENSG00000134216";
chr1	StringTie	exon	111318493	111318678	1000	+	.	gene_id "MSTRG.8600"; transcript_id "ENST00000343320"; exon_number "8"; gene_name "CHIA"; ref_gene_id "ENSG00000134216";
chr1	StringTie	exon	111319120	111319239	1000	+	.	gene_id "MSTRG.8600"; transcript_id "ENST00000343320"; exon_number "9"; gene_name "CHIA"; ref_gene_id "ENSG00000134216";
chr1	StringTie	exon	111319327	111319468	1000	+	.	gene_id "MSTRG.8600"; transcript_id "ENST00000343320"; exon_number "10"; gene_name "CHIA"; ref_gene_id "ENSG00000134216";
chr1	StringTie	exon	111320213	111320565	1000	+	.	gene_id "MSTRG.8600"; transcript_id "ENST00000343320"; exon_number "11"; gene_name "CHIA"; ref_gene_id "ENSG00000134216";
chr1	StringTie	transcript	111310445	111320557	1000	+	.	gene_id "MSTRG.8600"; transcript_id "ENST00000352594"; gene_name "CHIA"; ref_gene_id "ENSG00000134216";
chr1	StringTie	exon	111310445	111310492	1000	+	.	gene_id "MSTRG.8600"; transcript_id "ENST00000352594"; exon_number "1"; gene_name "CHIA"; ref_gene_id "ENSG00000134216";
chr1	StringTie	exon	111311689	111311718	1000	+	.	gene_id "MSTRG.8600"; transcript_id "ENST00000352594"; exon_number "2"; gene_name "CHIA"; ref_gene_id "ENSG00000134216";
chr1	StringTie	exon	111314540	111314596	1000	+	.	gene_id "MSTRG.8600"; transcript_id "ENST00000352594"; exon_number "3"; gene_name "CHIA"; ref_gene_id "ENSG00000134216";
chr1	StringTie	exon	111315270	111315435	1000	+	.	gene_id "MSTRG.8600"; transcript_id "ENST00000352594"; exon_number "4"; gene_name "CHIA"; ref_gene_id "ENSG00000134216";
chr1	StringTie	exon	111315734	111315872	1000	+	.	gene_id "MSTRG.8600"; transcript_id "ENST00000352594"; exon_number "5"; gene_name "CHIA"; ref_gene_id "ENSG00000134216";
chr1	StringTie	exon	111317681	111317805	1000	+	.	gene_id "MSTRG.8600"; transcript_id "ENST00000352594"; exon_number "6"; gene_name "CHIA"; ref_gene_id "ENSG00000134216";
chr1	StringTie	exon	111317986	111318109	1000	+	.	gene_id "MSTRG.8600"; transcript_id "ENST00000352594"; exon_number "7"; gene_name "CHIA"; ref_gene_id "ENSG00000134216";
chr1	StringTie	exon	111318493	111318678	1000	+	.	gene_id "MSTRG.8600"; transcript_id "ENST00000352594"; exon_number "8"; gene_name "CHIA"; ref_gene_id "ENSG00000134216";
chr1	StringTie	exon	111319120	111319239	1000	+	.	gene_id "MSTRG.8600"; transcript_id "ENST00000352594"; exon_number "9"; gene_name "CHIA"; ref_gene_id "ENSG00000134216";
chr1	StringTie	exon	111319327	111319468	1000	+	.	gene_id "MSTRG.8600"; transcript_id "ENST00000352594"; exon_number "10"; gene_name "CHIA"; ref_gene_id "ENSG00000134216";
chr1	StringTie	exon	111320213	111320557	1000	+	.	gene_id "MSTRG.8600"; transcript_id "ENST00000352594"; exon_number "11"; gene_name "CHIA"; ref_gene_id "ENSG00000134216";
chr1	StringTie	transcript	111310465	111320475	1000	+	.	gene_id "MSTRG.8600"; transcript_id "ENST00000353665"; gene_name "CHIA"; ref_gene_id "ENSG00000134216";
chr1	StringTie	exon	111310465	111310492	1000	+	.	gene_id "MSTRG.8600"; transcript_id "ENST00000353665"; exon_number "1"; gene_name "CHIA"; ref_gene_id "ENSG00000134216";
chr1	StringTie	exon	111311689	111311718	1000	+	.	gene_id "MSTRG.8600"; transcript_id "ENST00000353665"; exon_number "2"; gene_name "CHIA"; ref_gene_id "ENSG00000134216";
chr1	StringTie	exon	111314540	111314596	1000	+	.	gene_id "MSTRG.8600"; transcript_id "ENST00000353665"; exon_number "3"; gene_name "CHIA"; ref_gene_id "ENSG00000134216";
chr1	StringTie	exon	111315734	111315872	1000	+	.	gene_id "MSTRG.8600"; transcript_id "ENST00000353665"; exon_number "4"; gene_name "CHIA"; ref_gene_id "ENSG00000134216";
chr1	StringTie	exon	111317681	111317805	1000	+	.	gene_id "MSTRG.8600"; transcript_id "ENST00000353665"; exon_number "5"; gene_name "CHIA"; ref_gene_id "ENSG00000134216";
chr1	StringTie	exon	111317986	111318109	1000	+	.	gene_id "MSTRG.8600"; transcript_id "ENST00000353665"; exon_number "6"; gene_name "CHIA"; ref_gene_id "ENSG00000134216";
chr1	StringTie	exon	111318493	111318678	1000	+	.	gene_id "MSTRG.8600"; transcript_id "ENST00000353665"; exon_number "7"; gene_name "CHIA"; ref_gene_id "ENSG00000134216";
chr1	StringTie	exon	111319120	111319239	1000	+	.	gene_id "MSTRG.8600"; transcript_id "ENST00000353665"; exon_number "8"; gene_name "CHIA"; ref_gene_id "ENSG00000134216";
chr1	StringTie	exon	111319327	111319468	1000	+	.	gene_id "MSTRG.8600"; transcript_id "ENST00000353665"; exon_number "9"; gene_name "CHIA"; ref_gene_id "ENSG00000134216";
chr1	StringTie	exon	111320213	111320475	1000	+	.	gene_id "MSTRG.8600"; transcript_id "ENST00000353665"; exon_number "10"; gene_name "CHIA"; ref_gene_id "ENSG00000134216";
chr1	StringTie	transcript	111346620	111351563	1000	+	.	gene_id "MSTRG.8600"; transcript_id "ENST00000369737"; gene_name "PIFO"; ref_gene_id "ENSG00000173947";
chr1	StringTie	exon	111346620	111346671	1000	+	.	gene_id "MSTRG.8600"; transcript_id "ENST00000369737"; exon_number "1"; gene_name "PIFO"; ref_gene_id "ENSG00000173947";
chr1	StringTie	exon	111346910	111347049	1000	+	.	gene_id "MSTRG.8600"; transcript_id "ENST00000369737"; exon_number "2"; gene_name "PIFO"; ref_gene_id "ENSG00000173947";
chr1	StringTie	exon	111348516	111348646	1000	+	.	gene_id "MSTRG.8600"; transcript_id "ENST00000369737"; exon_number "3"; gene_name "PIFO"; ref_gene_id "ENSG00000173947";
chr1	StringTie	exon	111350106	111350223	1000	+	.	gene_id "MSTRG.8600"; transcript_id "ENST00000369737"; exon_number "4"; gene_name "PIFO"; ref_gene_id "ENSG00000173947";
chr1	StringTie	exon	111351259	111351563	1000	+	.	gene_id "MSTRG.8600"; transcript_id "ENST00000369737"; exon_number "5"; gene_name "PIFO"; ref_gene_id "ENSG00000173947";
chr1	StringTie	transcript	111346288	111353013	1000	+	.	gene_id "MSTRG.8600"; transcript_id "ENST00000369738"; gene_name "PIFO"; ref_gene_id "ENSG00000173947";
chr1	StringTie	exon	111346288	111346671	1000	+	.	gene_id "MSTRG.8600"; transcript_id "ENST00000369738"; exon_number "1"; gene_name "PIFO"; ref_gene_id "ENSG00000173947";
chr1	StringTie	exon	111346910	111347049	1000	+	.	gene_id "MSTRG.8600"; transcript_id "ENST00000369738"; exon_number "2"; gene_name "PIFO"; ref_gene_id "ENSG00000173947";
chr1	StringTie	exon	111347674	111347772	1000	+	.	gene_id "MSTRG.8600"; transcript_id "ENST00000369738"; exon_number "3"; gene_name "PIFO"; ref_gene_id "ENSG00000173947";
chr1	StringTie	exon	111348516	111348646	1000	+	.	gene_id "MSTRG.8600"; transcript_id "ENST00000369738"; exon_number "4"; gene_name "PIFO"; ref_gene_id "ENSG00000173947";
chr1	StringTie	exon	111350106	111350223	1000	+	.	gene_id "MSTRG.8600"; transcript_id "ENST00000369738"; exon_number "5"; gene_name "PIFO"; ref_gene_id "ENSG00000173947";
chr1	StringTie	exon	111351259	111353013	1000	+	.	gene_id "MSTRG.8600"; transcript_id "ENST00000369738"; exon_number "6"; gene_name "PIFO"; ref_gene_id "ENSG00000173947";
chr1	StringTie	transcript	111290916	111320557	1000	+	.	gene_id "MSTRG.8600"; transcript_id "ENST00000369740"; gene_name "CHIA"; ref_gene_id "ENSG00000134216";
chr1	StringTie	exon	111290916	111290950	1000	+	.	gene_id "MSTRG.8600"; transcript_id "ENST00000369740"; exon_number "1"; gene_name "CHIA"; ref_gene_id "ENSG00000134216";
chr1	StringTie	exon	111310400	111310492	1000	+	.	gene_id "MSTRG.8600"; transcript_id "ENST00000369740"; exon_number "2"; gene_name "CHIA"; ref_gene_id "ENSG00000134216";
chr1	StringTie	exon	111311689	111311718	1000	+	.	gene_id "MSTRG.8600"; transcript_id "ENST00000369740"; exon_number "3"; gene_name "CHIA"; ref_gene_id "ENSG00000134216";
chr1	StringTie	exon	111312190	111312391	1000	+	.	gene_id "MSTRG.8600"; transcript_id "ENST00000369740"; exon_number "4"; gene_name "CHIA"; ref_gene_id "ENSG00000134216";
chr1	StringTie	exon	111314540	111314596	1000	+	.	gene_id "MSTRG.8600"; transcript_id "ENST00000369740"; exon_number "5"; gene_name "CHIA"; ref_gene_id "ENSG00000134216";
chr1	StringTie	exon	111315270	111315435	1000	+	.	gene_id "MSTRG.8600"; transcript_id "ENST00000369740"; exon_number "6"; gene_name "CHIA"; ref_gene_id "ENSG00000134216";
chr1	StringTie	exon	111317681	111317805	1000	+	.	gene_id "MSTRG.8600"; transcript_id "ENST00000369740"; exon_number "7"; gene_name "CHIA"; ref_gene_id "ENSG00000134216";
chr1	StringTie	exon	111317986	111318109	1000	+	.	gene_id "MSTRG.8600"; transcript_id "ENST00000369740"; exon_number "8"; gene_name "CHIA"; ref_gene_id "ENSG00000134216";
chr1	StringTie	exon	111318493	111318678	1000	+	.	gene_id "MSTRG.8600"; transcript_id "ENST00000369740"; exon_number "9"; gene_name "CHIA"; ref_gene_id "ENSG00000134216";
chr1	StringTie	exon	111319120	111319239	1000	+	.	gene_id "MSTRG.8600"; transcript_id "ENST00000369740"; exon_number "10"; gene_name "CHIA"; ref_gene_id "ENSG00000134216";
chr1	StringTie	exon	111319327	111319468	1000	+	.	gene_id "MSTRG.8600"; transcript_id "ENST00000369740"; exon_number "11"; gene_name "CHIA"; ref_gene_id "ENSG00000134216";
chr1	StringTie	exon	111320213	111320557	1000	+	.	gene_id "MSTRG.8600"; transcript_id "ENST00000369740"; exon_number "12"; gene_name "CHIA"; ref_gene_id "ENSG00000134216";
chr1	StringTie	transcript	111280059	111286108	1000	+	.	gene_id "MSTRG.8600"; transcript_id "ENST00000369743"; gene_name "CHIAP2"; ref_gene_id "ENSG00000203878";
chr1	StringTie	exon	111280059	111280084	1000	+	.	gene_id "MSTRG.8600"; transcript_id "ENST00000369743"; exon_number "1"; gene_name "CHIAP2"; ref_gene_id "ENSG00000203878";
chr1	StringTie	exon	111280524	111280553	1000	+	.	gene_id "MSTRG.8600"; transcript_id "ENST00000369743"; exon_number "2"; gene_name "CHIAP2"; ref_gene_id "ENSG00000203878";
chr1	StringTie	exon	111281551	111282475	1000	+	.	gene_id "MSTRG.8600"; transcript_id "ENST00000369743"; exon_number "3"; gene_name "CHIAP2"; ref_gene_id "ENSG00000203878";
chr1	StringTie	exon	111282571	111282736	1000	+	.	gene_id "MSTRG.8600"; transcript_id "ENST00000369743"; exon_number "4"; gene_name "CHIAP2"; ref_gene_id "ENSG00000203878";
chr1	StringTie	exon	111282981	111283105	1000	+	.	gene_id "MSTRG.8600"; transcript_id "ENST00000369743"; exon_number "5"; gene_name "CHIAP2"; ref_gene_id "ENSG00000203878";
chr1	StringTie	exon	111283286	111283409	1000	+	.	gene_id "MSTRG.8600"; transcript_id "ENST00000369743"; exon_number "6"; gene_name "CHIAP2"; ref_gene_id "ENSG00000203878";
chr1	StringTie	exon	111284065	111284249	1000	+	.	gene_id "MSTRG.8600"; transcript_id "ENST00000369743"; exon_number "7"; gene_name "CHIAP2"; ref_gene_id "ENSG00000203878";
chr1	StringTie	exon	111284746	111284865	1000	+	.	gene_id "MSTRG.8600"; transcript_id "ENST00000369743"; exon_number "8"; gene_name "CHIAP2"; ref_gene_id "ENSG00000203878";
chr1	StringTie	exon	111284981	111286108	1000	+	.	gene_id "MSTRG.8600"; transcript_id "ENST00000369743"; exon_number "9"; gene_name "CHIAP2"; ref_gene_id "ENSG00000203878";
chr1	StringTie	transcript	111290862	111320557	1000	+	.	gene_id "MSTRG.8600"; transcript_id "ENST00000422815"; gene_name "CHIA"; ref_gene_id "ENSG00000134216";
chr1	StringTie	exon	111290862	111290950	1000	+	.	gene_id "MSTRG.8600"; transcript_id "ENST00000422815"; exon_number "1"; gene_name "CHIA"; ref_gene_id "ENSG00000134216";
chr1	StringTie	exon	111314540	111314596	1000	+	.	gene_id "MSTRG.8600"; transcript_id "ENST00000422815"; exon_number "2"; gene_name "CHIA"; ref_gene_id "ENSG00000134216";
chr1	StringTie	exon	111315270	111315435	1000	+	.	gene_id "MSTRG.8600"; transcript_id "ENST00000422815"; exon_number "3"; gene_name "CHIA"; ref_gene_id "ENSG00000134216";
chr1	StringTie	exon	111317681	111317805	1000	+	.	gene_id "MSTRG.8600"; transcript_id "ENST00000422815"; exon_number "4"; gene_name "CHIA"; ref_gene_id "ENSG00000134216";
chr1	StringTie	exon	111317986	111318109	1000	+	.	gene_id "MSTRG.8600"; transcript_id "ENST00000422815"; exon_number "5"; gene_name "CHIA"; ref_gene_id "ENSG00000134216";
chr1	StringTie	exon	111318493	111318678	1000	+	.	gene_id "MSTRG.8600"; transcript_id "ENST00000422815"; exon_number "6"; gene_name "CHIA"; ref_gene_id "ENSG00000134216";
chr1	StringTie	exon	111319120	111319239	1000	+	.	gene_id "MSTRG.8600"; transcript_id "ENST00000422815"; exon_number "7"; gene_name "CHIA"; ref_gene_id "ENSG00000134216";
chr1	StringTie	exon	111319327	111319468	1000	+	.	gene_id "MSTRG.8600"; transcript_id "ENST00000422815"; exon_number "8"; gene_name "CHIA"; ref_gene_id "ENSG00000134216";
chr1	StringTie	exon	111320213	111320557	1000	+	.	gene_id "MSTRG.8600"; transcript_id "ENST00000422815"; exon_number "9"; gene_name "CHIA"; ref_gene_id "ENSG00000134216";
chr1	StringTie	transcript	111310477	111320566	1000	+	.	gene_id "MSTRG.8600"; transcript_id "ENST00000430615"; gene_name "CHIA"; ref_gene_id "ENSG00000134216";
chr1	StringTie	exon	111310477	111310492	1000	+	.	gene_id "MSTRG.8600"; transcript_id "ENST00000430615"; exon_number "1"; gene_name "CHIA"; ref_gene_id "ENSG00000134216";
chr1	StringTie	exon	111311689	111311718	1000	+	.	gene_id "MSTRG.8600"; transcript_id "ENST00000430615"; exon_number "2"; gene_name "CHIA"; ref_gene_id "ENSG00000134216";
chr1	StringTie	exon	111314540	111314596	1000	+	.	gene_id "MSTRG.8600"; transcript_id "ENST00000430615"; exon_number "3"; gene_name "CHIA"; ref_gene_id "ENSG00000134216";
chr1	StringTie	exon	111315270	111315435	1000	+	.	gene_id "MSTRG.8600"; transcript_id "ENST00000430615"; exon_number "4"; gene_name "CHIA"; ref_gene_id "ENSG00000134216";
chr1	StringTie	exon	111317681	111317805	1000	+	.	gene_id "MSTRG.8600"; transcript_id "ENST00000430615"; exon_number "5"; gene_name "CHIA"; ref_gene_id "ENSG00000134216";
chr1	StringTie	exon	111317986	111318109	1000	+	.	gene_id "MSTRG.8600"; transcript_id "ENST00000430615"; exon_number "6"; gene_name "CHIA"; ref_gene_id "ENSG00000134216";
chr1	StringTie	exon	111318493	111318678	1000	+	.	gene_id "MSTRG.8600"; transcript_id "ENST00000430615"; exon_number "7"; gene_name "CHIA"; ref_gene_id "ENSG00000134216";
chr1	StringTie	exon	111319120	111319239	1000	+	.	gene_id "MSTRG.8600"; transcript_id "ENST00000430615"; exon_number "8"; gene_name "CHIA"; ref_gene_id "ENSG00000134216";
chr1	StringTie	exon	111319327	111319468	1000	+	.	gene_id "MSTRG.8600"; transcript_id "ENST00000430615"; exon_number "9"; gene_name "CHIA"; ref_gene_id "ENSG00000134216";
chr1	StringTie	exon	111320213	111320566	1000	+	.	gene_id "MSTRG.8600"; transcript_id "ENST00000430615"; exon_number "10"; gene_name "CHIA"; ref_gene_id "ENSG00000134216";
chr1	StringTie	transcript	111283349	111286116	1000	+	.	gene_id "MSTRG.8600"; transcript_id "ENST00000449687"; gene_name "CHIAP2"; ref_gene_id "ENSG00000203878";
chr1	StringTie	exon	111283349	111283409	1000	+	.	gene_id "MSTRG.8600"; transcript_id "ENST00000449687"; exon_number "1"; gene_name "CHIAP2"; ref_gene_id "ENSG00000203878";
chr1	StringTie	exon	111284746	111284865	1000	+	.	gene_id "MSTRG.8600"; transcript_id "ENST00000449687"; exon_number "2"; gene_name "CHIAP2"; ref_gene_id "ENSG00000203878";
chr1	StringTie	exon	111284981	111285122	1000	+	.	gene_id "MSTRG.8600"; transcript_id "ENST00000449687"; exon_number "3"; gene_name "CHIAP2"; ref_gene_id "ENSG00000203878";
chr1	StringTie	exon	111285771	111286116	1000	+	.	gene_id "MSTRG.8600"; transcript_id "ENST00000449687"; exon_number "4"; gene_name "CHIAP2"; ref_gene_id "ENSG00000203878";
chr1	StringTie	transcript	111310374	111320565	1000	+	.	gene_id "MSTRG.8600"; transcript_id "ENST00000451398"; gene_name "CHIA"; ref_gene_id "ENSG00000134216";
chr1	StringTie	exon	111310374	111310492	1000	+	.	gene_id "MSTRG.8600"; transcript_id "ENST00000451398"; exon_number "1"; gene_name "CHIA"; ref_gene_id "ENSG00000134216";
chr1	StringTie	exon	111311689	111311718	1000	+	.	gene_id "MSTRG.8600"; transcript_id "ENST00000451398"; exon_number "2"; gene_name "CHIA"; ref_gene_id "ENSG00000134216";
chr1	StringTie	exon	111314540	111314596	1000	+	.	gene_id "MSTRG.8600"; transcript_id "ENST00000451398"; exon_number "3"; gene_name "CHIA"; ref_gene_id "ENSG00000134216";
chr1	StringTie	exon	111317681	111317805	1000	+	.	gene_id "MSTRG.8600"; transcript_id "ENST00000451398"; exon_number "4"; gene_name "CHIA"; ref_gene_id "ENSG00000134216";
chr1	StringTie	exon	111317986	111318109	1000	+	.	gene_id "MSTRG.8600"; transcript_id "ENST00000451398"; exon_number "5"; gene_name "CHIA"; ref_gene_id "ENSG00000134216";
chr1	StringTie	exon	111318493	111318678	1000	+	.	gene_id "MSTRG.8600"; transcript_id "ENST00000451398"; exon_number "6"; gene_name "CHIA"; ref_gene_id "ENSG00000134216";
chr1	StringTie	exon	111319120	111319239	1000	+	.	gene_id "MSTRG.8600"; transcript_id "ENST00000451398"; exon_number "7"; gene_name "CHIA"; ref_gene_id "ENSG00000134216";
chr1	StringTie	exon	111319327	111319468	1000	+	.	gene_id "MSTRG.8600"; transcript_id "ENST00000451398"; exon_number "8"; gene_name "CHIA"; ref_gene_id "ENSG00000134216";
chr1	StringTie	exon	111320213	111320565	1000	+	.	gene_id "MSTRG.8600"; transcript_id "ENST00000451398"; exon_number "9"; gene_name "CHIA"; ref_gene_id "ENSG00000134216";
chr1	StringTie	transcript	111280060	111284238	1000	+	.	gene_id "MSTRG.8600"; transcript_id "ENST00000456752"; gene_name "CHIAP2"; ref_gene_id "ENSG00000203878";
chr1	StringTie	exon	111280060	111280084	1000	+	.	gene_id "MSTRG.8600"; transcript_id "ENST00000456752"; exon_number "1"; gene_name "CHIAP2"; ref_gene_id "ENSG00000203878";
chr1	StringTie	exon	111281551	111281861	1000	+	.	gene_id "MSTRG.8600"; transcript_id "ENST00000456752"; exon_number "2"; gene_name "CHIAP2"; ref_gene_id "ENSG00000203878";
chr1	StringTie	exon	111282419	111282475	1000	+	.	gene_id "MSTRG.8600"; transcript_id "ENST00000456752"; exon_number "3"; gene_name "CHIAP2"; ref_gene_id "ENSG00000203878";
chr1	StringTie	exon	111282571	111282736	1000	+	.	gene_id "MSTRG.8600"; transcript_id "ENST00000456752"; exon_number "4"; gene_name "CHIAP2"; ref_gene_id "ENSG00000203878";
chr1	StringTie	exon	111282981	111283105	1000	+	.	gene_id "MSTRG.8600"; transcript_id "ENST00000456752"; exon_number "5"; gene_name "CHIAP2"; ref_gene_id "ENSG00000203878";
chr1	StringTie	exon	111283286	111283409	1000	+	.	gene_id "MSTRG.8600"; transcript_id "ENST00000456752"; exon_number "6"; gene_name "CHIAP2"; ref_gene_id "ENSG00000203878";
chr1	StringTie	exon	111284065	111284238	1000	+	.	gene_id "MSTRG.8600"; transcript_id "ENST00000456752"; exon_number "7"; gene_name "CHIAP2"; ref_gene_id "ENSG00000203878";
chr1	StringTie	transcript	111348341	111351513	1000	+	.	gene_id "MSTRG.8600"; transcript_id "ENST00000468395"; gene_name "PIFO"; ref_gene_id "ENSG00000173947";
chr1	StringTie	exon	111348341	111348646	1000	+	.	gene_id "MSTRG.8600"; transcript_id "ENST00000468395"; exon_number "1"; gene_name "PIFO"; ref_gene_id "ENSG00000173947";
chr1	StringTie	exon	111350106	111350223	1000	+	.	gene_id "MSTRG.8600"; transcript_id "ENST00000468395"; exon_number "2"; gene_name "PIFO"; ref_gene_id "ENSG00000173947";
chr1	StringTie	exon	111351259	111351513	1000	+	.	gene_id "MSTRG.8600"; transcript_id "ENST00000468395"; exon_number "3"; gene_name "PIFO"; ref_gene_id "ENSG00000173947";
chr1	StringTie	transcript	111310461	111320562	1000	+	.	gene_id "MSTRG.8600"; transcript_id "ENST00000477918"; gene_name "CHIA"; ref_gene_id "ENSG00000134216";
chr1	StringTie	exon	111310461	111310492	1000	+	.	gene_id "MSTRG.8600"; transcript_id "ENST00000477918"; exon_number "1"; gene_name "CHIA"; ref_gene_id "ENSG00000134216";
chr1	StringTie	exon	111311689	111311718	1000	+	.	gene_id "MSTRG.8600"; transcript_id "ENST00000477918"; exon_number "2"; gene_name "CHIA"; ref_gene_id "ENSG00000134216";
chr1	StringTie	exon	111314540	111317805	1000	+	.	gene_id "MSTRG.8600"; transcript_id "ENST00000477918"; exon_number "3"; gene_name "CHIA"; ref_gene_id "ENSG00000134216";
chr1	StringTie	exon	111317986	111318109	1000	+	.	gene_id "MSTRG.8600"; transcript_id "ENST00000477918"; exon_number "4"; gene_name "CHIA"; ref_gene_id "ENSG00000134216";
chr1	StringTie	exon	111318493	111318678	1000	+	.	gene_id "MSTRG.8600"; transcript_id "ENST00000477918"; exon_number "5"; gene_name "CHIA"; ref_gene_id "ENSG00000134216";
chr1	StringTie	exon	111319120	111319239	1000	+	.	gene_id "MSTRG.8600"; transcript_id "ENST00000477918"; exon_number "6"; gene_name "CHIA"; ref_gene_id "ENSG00000134216";
chr1	StringTie	exon	111319327	111319468	1000	+	.	gene_id "MSTRG.8600"; transcript_id "ENST00000477918"; exon_number "7"; gene_name "CHIA"; ref_gene_id "ENSG00000134216";
chr1	StringTie	exon	111320213	111320562	1000	+	.	gene_id "MSTRG.8600"; transcript_id "ENST00000477918"; exon_number "8"; gene_name "CHIA"; ref_gene_id "ENSG00000134216";
chr1	StringTie	transcript	111290862	111320557	1000	+	.	gene_id "MSTRG.8600"; transcript_id "ENST00000483391"; gene_name "CHIA"; ref_gene_id "ENSG00000134216";
chr1	StringTie	exon	111290862	111290950	1000	+	.	gene_id "MSTRG.8600"; transcript_id "ENST00000483391"; exon_number "1"; gene_name "CHIA"; ref_gene_id "ENSG00000134216";
chr1	StringTie	exon	111314540	111314596	1000	+	.	gene_id "MSTRG.8600"; transcript_id "ENST00000483391"; exon_number "2"; gene_name "CHIA"; ref_gene_id "ENSG00000134216";
chr1	StringTie	exon	111317681	111317805	1000	+	.	gene_id "MSTRG.8600"; transcript_id "ENST00000483391"; exon_number "3"; gene_name "CHIA"; ref_gene_id "ENSG00000134216";
chr1	StringTie	exon	111317986	111318109	1000	+	.	gene_id "MSTRG.8600"; transcript_id "ENST00000483391"; exon_number "4"; gene_name "CHIA"; ref_gene_id "ENSG00000134216";
chr1	StringTie	exon	111318493	111318678	1000	+	.	gene_id "MSTRG.8600"; transcript_id "ENST00000483391"; exon_number "5"; gene_name "CHIA"; ref_gene_id "ENSG00000134216";
chr1	StringTie	exon	111319120	111319239	1000	+	.	gene_id "MSTRG.8600"; transcript_id "ENST00000483391"; exon_number "6"; gene_name "CHIA"; ref_gene_id "ENSG00000134216";
chr1	StringTie	exon	111319327	111319468	1000	+	.	gene_id "MSTRG.8600"; transcript_id "ENST00000483391"; exon_number "7"; gene_name "CHIA"; ref_gene_id "ENSG00000134216";
chr1	StringTie	exon	111320213	111320557	1000	+	.	gene_id "MSTRG.8600"; transcript_id "ENST00000483391"; exon_number "8"; gene_name "CHIA"; ref_gene_id "ENSG00000134216";
chr1	StringTie	transcript	111346600	111353013	1000	+	.	gene_id "MSTRG.8600"; transcript_id "ENST00000484512"; gene_name "PIFO"; ref_gene_id "ENSG00000173947";
chr1	StringTie	exon	111346600	111346671	1000	+	.	gene_id "MSTRG.8600"; transcript_id "ENST00000484512"; exon_number "1"; gene_name "PIFO"; ref_gene_id "ENSG00000173947";
chr1	StringTie	exon	111346910	111347049	1000	+	.	gene_id "MSTRG.8600"; transcript_id "ENST00000484512"; exon_number "2"; gene_name "PIFO"; ref_gene_id "ENSG00000173947";
chr1	StringTie	exon	111347674	111347772	1000	+	.	gene_id "MSTRG.8600"; transcript_id "ENST00000484512"; exon_number "3"; gene_name "PIFO"; ref_gene_id "ENSG00000173947";
chr1	StringTie	exon	111348516	111350223	1000	+	.	gene_id "MSTRG.8600"; transcript_id "ENST00000484512"; exon_number "4"; gene_name "PIFO"; ref_gene_id "ENSG00000173947";
chr1	StringTie	exon	111351259	111353013	1000	+	.	gene_id "MSTRG.8600"; transcript_id "ENST00000484512"; exon_number "5"; gene_name "PIFO"; ref_gene_id "ENSG00000173947";
chr1	StringTie	transcript	111310468	111320380	1000	+	.	gene_id "MSTRG.8600"; transcript_id "ENST00000489524"; gene_name "CHIA"; ref_gene_id "ENSG00000134216";
chr1	StringTie	exon	111310468	111310492	1000	+	.	gene_id "MSTRG.8600"; transcript_id "ENST00000489524"; exon_number "1"; gene_name "CHIA"; ref_gene_id "ENSG00000134216";
chr1	StringTie	exon	111311689	111311718	1000	+	.	gene_id "MSTRG.8600"; transcript_id "ENST00000489524"; exon_number "2"; gene_name "CHIA"; ref_gene_id "ENSG00000134216";
chr1	StringTie	exon	111314540	111314596	1000	+	.	gene_id "MSTRG.8600"; transcript_id "ENST00000489524"; exon_number "3"; gene_name "CHIA"; ref_gene_id "ENSG00000134216";
chr1	StringTie	exon	111317681	111317805	1000	+	.	gene_id "MSTRG.8600"; transcript_id "ENST00000489524"; exon_number "4"; gene_name "CHIA"; ref_gene_id "ENSG00000134216";
chr1	StringTie	exon	111317986	111318109	1000	+	.	gene_id "MSTRG.8600"; transcript_id "ENST00000489524"; exon_number "5"; gene_name "CHIA"; ref_gene_id "ENSG00000134216";
chr1	StringTie	exon	111318493	111318678	1000	+	.	gene_id "MSTRG.8600"; transcript_id "ENST00000489524"; exon_number "6"; gene_name "CHIA"; ref_gene_id "ENSG00000134216";
chr1	StringTie	exon	111319120	111319239	1000	+	.	gene_id "MSTRG.8600"; transcript_id "ENST00000489524"; exon_number "7"; gene_name "CHIA"; ref_gene_id "ENSG00000134216";
chr1	StringTie	exon	111319327	111319468	1000	+	.	gene_id "MSTRG.8600"; transcript_id "ENST00000489524"; exon_number "8"; gene_name "CHIA"; ref_gene_id "ENSG00000134216";
chr1	StringTie	exon	111320213	111320380	1000	+	.	gene_id "MSTRG.8600"; transcript_id "ENST00000489524"; exon_number "9"; gene_name "CHIA"; ref_gene_id "ENSG00000134216";
chr1	StringTie	transcript	111280060	111286043	1000	+	.	gene_id "MSTRG.8600"; transcript_id "ENST00000532686"; gene_name "CHIAP2"; ref_gene_id "ENSG00000203878";
chr1	StringTie	exon	111280060	111280084	1000	+	.	gene_id "MSTRG.8600"; transcript_id "ENST00000532686"; exon_number "1"; gene_name "CHIAP2"; ref_gene_id "ENSG00000203878";
chr1	StringTie	exon	111280524	111280553	1000	+	.	gene_id "MSTRG.8600"; transcript_id "ENST00000532686"; exon_number "2"; gene_name "CHIAP2"; ref_gene_id "ENSG00000203878";
chr1	StringTie	exon	111281551	111281752	1000	+	.	gene_id "MSTRG.8600"; transcript_id "ENST00000532686"; exon_number "3"; gene_name "CHIAP2"; ref_gene_id "ENSG00000203878";
chr1	StringTie	exon	111282419	111282475	1000	+	.	gene_id "MSTRG.8600"; transcript_id "ENST00000532686"; exon_number "4"; gene_name "CHIAP2"; ref_gene_id "ENSG00000203878";
chr1	StringTie	exon	111282571	111282736	1000	+	.	gene_id "MSTRG.8600"; transcript_id "ENST00000532686"; exon_number "5"; gene_name "CHIAP2"; ref_gene_id "ENSG00000203878";
chr1	StringTie	exon	111282981	111283105	1000	+	.	gene_id "MSTRG.8600"; transcript_id "ENST00000532686"; exon_number "6"; gene_name "CHIAP2"; ref_gene_id "ENSG00000203878";
chr1	StringTie	exon	111283286	111283409	1000	+	.	gene_id "MSTRG.8600"; transcript_id "ENST00000532686"; exon_number "7"; gene_name "CHIAP2"; ref_gene_id "ENSG00000203878";
chr1	StringTie	exon	111284065	111284249	1000	+	.	gene_id "MSTRG.8600"; transcript_id "ENST00000532686"; exon_number "8"; gene_name "CHIAP2"; ref_gene_id "ENSG00000203878";
chr1	StringTie	exon	111284746	111284865	1000	+	.	gene_id "MSTRG.8600"; transcript_id "ENST00000532686"; exon_number "9"; gene_name "CHIAP2"; ref_gene_id "ENSG00000203878";
chr1	StringTie	exon	111284981	111285122	1000	+	.	gene_id "MSTRG.8600"; transcript_id "ENST00000532686"; exon_number "10"; gene_name "CHIAP2"; ref_gene_id "ENSG00000203878";
chr1	StringTie	exon	111285771	111286043	1000	+	.	gene_id "MSTRG.8600"; transcript_id "ENST00000532686"; exon_number "11"; gene_name "CHIAP2"; ref_gene_id "ENSG00000203878";
chr1	StringTie	transcript	111279948	111286263	1000	+	.	gene_id "MSTRG.8600"; transcript_id "MSTRG.8600.1";
chr1	StringTie	exon	111279948	111280084	1000	+	.	gene_id "MSTRG.8600"; transcript_id "MSTRG.8600.1"; exon_number "1";
chr1	StringTie	exon	111280524	111280553	1000	+	.	gene_id "MSTRG.8600"; transcript_id "MSTRG.8600.1"; exon_number "2";
chr1	StringTie	exon	111281551	111281861	1000	+	.	gene_id "MSTRG.8600"; transcript_id "MSTRG.8600.1"; exon_number "3";
chr1	StringTie	exon	111282419	111282475	1000	+	.	gene_id "MSTRG.8600"; transcript_id "MSTRG.8600.1"; exon_number "4";
chr1	StringTie	exon	111282571	111282736	1000	+	.	gene_id "MSTRG.8600"; transcript_id "MSTRG.8600.1"; exon_number "5";
chr1	StringTie	exon	111282981	111283105	1000	+	.	gene_id "MSTRG.8600"; transcript_id "MSTRG.8600.1"; exon_number "6";
chr1	StringTie	exon	111283286	111283409	1000	+	.	gene_id "MSTRG.8600"; transcript_id "MSTRG.8600.1"; exon_number "7";
chr1	StringTie	exon	111284065	111284249	1000	+	.	gene_id "MSTRG.8600"; transcript_id "MSTRG.8600.1"; exon_number "8";
chr1	StringTie	exon	111284746	111284865	1000	+	.	gene_id "MSTRG.8600"; transcript_id "MSTRG.8600.1"; exon_number "9";
chr1	StringTie	exon	111284981	111285122	1000	+	.	gene_id "MSTRG.8600"; transcript_id "MSTRG.8600.1"; exon_number "10";
chr1	StringTie	exon	111285771	111286263	1000	+	.	gene_id "MSTRG.8600"; transcript_id "MSTRG.8600.1"; exon_number "11";
chr1	StringTie	transcript	111280029	111286227	1000	+	.	gene_id "MSTRG.8600"; transcript_id "MSTRG.8600.10";
chr1	StringTie	exon	111280029	111280084	1000	+	.	gene_id "MSTRG.8600"; transcript_id "MSTRG.8600.10"; exon_number "1";
chr1	StringTie	exon	111280524	111280552	1000	+	.	gene_id "MSTRG.8600"; transcript_id "MSTRG.8600.10"; exon_number "2";
chr1	StringTie	exon	111281588	111281861	1000	+	.	gene_id "MSTRG.8600"; transcript_id "MSTRG.8600.10"; exon_number "3";
chr1	StringTie	exon	111282419	111282475	1000	+	.	gene_id "MSTRG.8600"; transcript_id "MSTRG.8600.10"; exon_number "4";
chr1	StringTie	exon	111282571	111282736	1000	+	.	gene_id "MSTRG.8600"; transcript_id "MSTRG.8600.10"; exon_number "5";
chr1	StringTie	exon	111282981	111283105	1000	+	.	gene_id "MSTRG.8600"; transcript_id "MSTRG.8600.10"; exon_number "6";
chr1	StringTie	exon	111283286	111283409	1000	+	.	gene_id "MSTRG.8600"; transcript_id "MSTRG.8600.10"; exon_number "7";
chr1	StringTie	exon	111284065	111284249	1000	+	.	gene_id "MSTRG.8600"; transcript_id "MSTRG.8600.10"; exon_number "8";
chr1	StringTie	exon	111284746	111284865	1000	+	.	gene_id "MSTRG.8600"; transcript_id "MSTRG.8600.10"; exon_number "9";
chr1	StringTie	exon	111284985	111285122	1000	+	.	gene_id "MSTRG.8600"; transcript_id "MSTRG.8600.10"; exon_number "10";
chr1	StringTie	exon	111285771	111286227	1000	+	.	gene_id "MSTRG.8600"; transcript_id "MSTRG.8600.10"; exon_number "11";
chr1	StringTie	transcript	111280038	111286116	1000	+	.	gene_id "MSTRG.8600"; transcript_id "MSTRG.8600.11";
chr1	StringTie	exon	111280038	111280553	1000	+	.	gene_id "MSTRG.8600"; transcript_id "MSTRG.8600.11"; exon_number "1";
chr1	StringTie	exon	111281551	111281861	1000	+	.	gene_id "MSTRG.8600"; transcript_id "MSTRG.8600.11"; exon_number "2";
chr1	StringTie	exon	111282419	111282475	1000	+	.	gene_id "MSTRG.8600"; transcript_id "MSTRG.8600.11"; exon_number "3";
chr1	StringTie	exon	111282571	111282736	1000	+	.	gene_id "MSTRG.8600"; transcript_id "MSTRG.8600.11"; exon_number "4";
chr1	StringTie	exon	111282981	111284865	1000	+	.	gene_id "MSTRG.8600"; transcript_id "MSTRG.8600.11"; exon_number "5";
chr1	StringTie	exon	111284985	111285122	1000	+	.	gene_id "MSTRG.8600"; transcript_id "MSTRG.8600.11"; exon_number "6";
chr1	StringTie	exon	111285771	111286116	1000	+	.	gene_id "MSTRG.8600"; transcript_id "MSTRG.8600.11"; exon_number "7";
chr1	StringTie	transcript	111280056	111320867	1000	+	.	gene_id "MSTRG.8600"; transcript_id "MSTRG.8600.12";
chr1	StringTie	exon	111280056	111280084	1000	+	.	gene_id "MSTRG.8600"; transcript_id "MSTRG.8600.12"; exon_number "1";
chr1	StringTie	exon	111280524	111281861	1000	+	.	gene_id "MSTRG.8600"; transcript_id "MSTRG.8600.12"; exon_number "2";
chr1	StringTie	exon	111282419	111282475	1000	+	.	gene_id "MSTRG.8600"; transcript_id "MSTRG.8600.12"; exon_number "3";
chr1	StringTie	exon	111282571	111282736	1000	+	.	gene_id "MSTRG.8600"; transcript_id "MSTRG.8600.12"; exon_number "4";
chr1	StringTie	exon	111282981	111283105	1000	+	.	gene_id "MSTRG.8600"; transcript_id "MSTRG.8600.12"; exon_number "5";
chr1	StringTie	exon	111283286	111283348	1000	+	.	gene_id "MSTRG.8600"; transcript_id "MSTRG.8600.12"; exon_number "6";
chr1	StringTie	exon	111290931	111290950	1000	+	.	gene_id "MSTRG.8600"; transcript_id "MSTRG.8600.12"; exon_number "7";
chr1	StringTie	exon	111314540	111314596	1000	+	.	gene_id "MSTRG.8600"; transcript_id "MSTRG.8600.12"; exon_number "8";
chr1	StringTie	exon	111317681	111317805	1000	+	.	gene_id "MSTRG.8600"; transcript_id "MSTRG.8600.12"; exon_number "9";
chr1	StringTie	exon	111317986	111318109	1000	+	.	gene_id "MSTRG.8600"; transcript_id "MSTRG.8600.12"; exon_number "10";
chr1	StringTie	exon	111318493	111318678	1000	+	.	gene_id "MSTRG.8600"; transcript_id "MSTRG.8600.12"; exon_number "11";
chr1	StringTie	exon	111319120	111319239	1000	+	.	gene_id "MSTRG.8600"; transcript_id "MSTRG.8600.12"; exon_number "12";
chr1	StringTie	exon	111319327	111319468	1000	+	.	gene_id "MSTRG.8600"; transcript_id "MSTRG.8600.12"; exon_number "13";
chr1	StringTie	exon	111320213	111320867	1000	+	.	gene_id "MSTRG.8600"; transcript_id "MSTRG.8600.12"; exon_number "14";
chr1	StringTie	transcript	111280057	111286121	1000	+	.	gene_id "MSTRG.8600"; transcript_id "MSTRG.8600.13";
chr1	StringTie	exon	111280057	111280084	1000	+	.	gene_id "MSTRG.8600"; transcript_id "MSTRG.8600.13"; exon_number "1";
chr1	StringTie	exon	111281551	111281861	1000	+	.	gene_id "MSTRG.8600"; transcript_id "MSTRG.8600.13"; exon_number "2";
chr1	StringTie	exon	111282419	111282475	1000	+	.	gene_id "MSTRG.8600"; transcript_id "MSTRG.8600.13"; exon_number "3";
chr1	StringTie	exon	111282571	111282736	1000	+	.	gene_id "MSTRG.8600"; transcript_id "MSTRG.8600.13"; exon_number "4";
chr1	StringTie	exon	111282981	111283105	1000	+	.	gene_id "MSTRG.8600"; transcript_id "MSTRG.8600.13"; exon_number "5";
chr1	StringTie	exon	111283286	111283409	1000	+	.	gene_id "MSTRG.8600"; transcript_id "MSTRG.8600.13"; exon_number "6";
chr1	StringTie	exon	111284065	111284249	1000	+	.	gene_id "MSTRG.8600"; transcript_id "MSTRG.8600.13"; exon_number "7";
chr1	StringTie	exon	111284746	111284865	1000	+	.	gene_id "MSTRG.8600"; transcript_id "MSTRG.8600.13"; exon_number "8";
chr1	StringTie	exon	111284981	111285122	1000	+	.	gene_id "MSTRG.8600"; transcript_id "MSTRG.8600.13"; exon_number "9";
chr1	StringTie	exon	111285771	111286121	1000	+	.	gene_id "MSTRG.8600"; transcript_id "MSTRG.8600.13"; exon_number "10";
chr1	StringTie	transcript	111289752	111321762	1000	+	.	gene_id "MSTRG.8600"; transcript_id "MSTRG.8600.18";
chr1	StringTie	exon	111289752	111290950	1000	+	.	gene_id "MSTRG.8600"; transcript_id "MSTRG.8600.18"; exon_number "1";
chr1	StringTie	exon	111310400	111310492	1000	+	.	gene_id "MSTRG.8600"; transcript_id "MSTRG.8600.18"; exon_number "2";
chr1	StringTie	exon	111311689	111311718	1000	+	.	gene_id "MSTRG.8600"; transcript_id "MSTRG.8600.18"; exon_number "3";
chr1	StringTie	exon	111314540	111314596	1000	+	.	gene_id "MSTRG.8600"; transcript_id "MSTRG.8600.18"; exon_number "4";
chr1	StringTie	exon	111317681	111317805	1000	+	.	gene_id "MSTRG.8600"; transcript_id "MSTRG.8600.18"; exon_number "5";
chr1	StringTie	exon	111317986	111318109	1000	+	.	gene_id "MSTRG.8600"; transcript_id "MSTRG.8600.18"; exon_number "6";
chr1	StringTie	exon	111318493	111318678	1000	+	.	gene_id "MSTRG.8600"; transcript_id "MSTRG.8600.18"; exon_number "7";
chr1	StringTie	exon	111319120	111319239	1000	+	.	gene_id "MSTRG.8600"; transcript_id "MSTRG.8600.18"; exon_number "8";
chr1	StringTie	exon	111319327	111319468	1000	+	.	gene_id "MSTRG.8600"; transcript_id "MSTRG.8600.18"; exon_number "9";
chr1	StringTie	exon	111320213	111321762	1000	+	.	gene_id "MSTRG.8600"; transcript_id "MSTRG.8600.18"; exon_number "10";
chr1	StringTie	transcript	111290623	111321717	1000	+	.	gene_id "MSTRG.8600"; transcript_id "MSTRG.8600.19";
chr1	StringTie	exon	111290623	111290950	1000	+	.	gene_id "MSTRG.8600"; transcript_id "MSTRG.8600.19"; exon_number "1";
chr1	StringTie	exon	111310400	111310492	1000	+	.	gene_id "MSTRG.8600"; transcript_id "MSTRG.8600.19"; exon_number "2";
chr1	StringTie	exon	111311689	111311718	1000	+	.	gene_id "MSTRG.8600"; transcript_id "MSTRG.8600.19"; exon_number "3";
chr1	StringTie	exon	111314540	111314596	1000	+	.	gene_id "MSTRG.8600"; transcript_id "MSTRG.8600.19"; exon_number "4";
chr1	StringTie	exon	111315270	111315435	1000	+	.	gene_id "MSTRG.8600"; transcript_id "MSTRG.8600.19"; exon_number "5";
chr1	StringTie	exon	111315734	111315872	1000	+	.	gene_id "MSTRG.8600"; transcript_id "MSTRG.8600.19"; exon_number "6";
chr1	StringTie	exon	111317681	111317805	1000	+	.	gene_id "MSTRG.8600"; transcript_id "MSTRG.8600.19"; exon_number "7";
chr1	StringTie	exon	111317986	111318109	1000	+	.	gene_id "MSTRG.8600"; transcript_id "MSTRG.8600.19"; exon_number "8";
chr1	StringTie	exon	111318493	111318678	1000	+	.	gene_id "MSTRG.8600"; transcript_id "MSTRG.8600.19"; exon_number "9";
chr1	StringTie	exon	111319120	111319239	1000	+	.	gene_id "MSTRG.8600"; transcript_id "MSTRG.8600.19"; exon_number "10";
chr1	StringTie	exon	111319327	111319468	1000	+	.	gene_id "MSTRG.8600"; transcript_id "MSTRG.8600.19"; exon_number "11";
chr1	StringTie	exon	111320213	111321717	1000	+	.	gene_id "MSTRG.8600"; transcript_id "MSTRG.8600.19"; exon_number "12";
chr1	StringTie	transcript	111279974	111321129	1000	+	.	gene_id "MSTRG.8600"; transcript_id "MSTRG.8600.2";
chr1	StringTie	exon	111279974	111280084	1000	+	.	gene_id "MSTRG.8600"; transcript_id "MSTRG.8600.2"; exon_number "1";
chr1	StringTie	exon	111280524	111280553	1000	+	.	gene_id "MSTRG.8600"; transcript_id "MSTRG.8600.2"; exon_number "2";
chr1	StringTie	exon	111281551	111281861	1000	+	.	gene_id "MSTRG.8600"; transcript_id "MSTRG.8600.2"; exon_number "3";
chr1	StringTie	exon	111282419	111282475	1000	+	.	gene_id "MSTRG.8600"; transcript_id "MSTRG.8600.2"; exon_number "4";
chr1	StringTie	exon	111282571	111282736	1000	+	.	gene_id "MSTRG.8600"; transcript_id "MSTRG.8600.2"; exon_number "5";
chr1	StringTie	exon	111282981	111283105	1000	+	.	gene_id "MSTRG.8600"; transcript_id "MSTRG.8600.2"; exon_number "6";
chr1	StringTie	exon	111283286	111283409	1000	+	.	gene_id "MSTRG.8600"; transcript_id "MSTRG.8600.2"; exon_number "7";
chr1	StringTie	exon	111284065	111284249	1000	+	.	gene_id "MSTRG.8600"; transcript_id "MSTRG.8600.2"; exon_number "8";
chr1	StringTie	exon	111284746	111284865	1000	+	.	gene_id "MSTRG.8600"; transcript_id "MSTRG.8600.2"; exon_number "9";
chr1	StringTie	exon	111284981	111285209	1000	+	.	gene_id "MSTRG.8600"; transcript_id "MSTRG.8600.2"; exon_number "10";
chr1	StringTie	exon	111285771	111286097	1000	+	.	gene_id "MSTRG.8600"; transcript_id "MSTRG.8600.2"; exon_number "11";
chr1	StringTie	exon	111290777	111290950	1000	+	.	gene_id "MSTRG.8600"; transcript_id "MSTRG.8600.2"; exon_number "12";
chr1	StringTie	exon	111310400	111310492	1000	+	.	gene_id "MSTRG.8600"; transcript_id "MSTRG.8600.2"; exon_number "13";
chr1	StringTie	exon	111311689	111311718	1000	+	.	gene_id "MSTRG.8600"; transcript_id "MSTRG.8600.2"; exon_number "14";
chr1	StringTie	exon	111314540	111314596	1000	+	.	gene_id "MSTRG.8600"; transcript_id "MSTRG.8600.2"; exon_number "15";
chr1	StringTie	exon	111315270	111315435	1000	+	.	gene_id "MSTRG.8600"; transcript_id "MSTRG.8600.2"; exon_number "16";
chr1	StringTie	exon	111317681	111317805	1000	+	.	gene_id "MSTRG.8600"; transcript_id "MSTRG.8600.2"; exon_number "17";
chr1	StringTie	exon	111317986	111318109	1000	+	.	gene_id "MSTRG.8600"; transcript_id "MSTRG.8600.2"; exon_number "18";
chr1	StringTie	exon	111318493	111318678	1000	+	.	gene_id "MSTRG.8600"; transcript_id "MSTRG.8600.2"; exon_number "19";
chr1	StringTie	exon	111319120	111319239	1000	+	.	gene_id "MSTRG.8600"; transcript_id "MSTRG.8600.2"; exon_number "20";
chr1	StringTie	exon	111319327	111319468	1000	+	.	gene_id "MSTRG.8600"; transcript_id "MSTRG.8600.2"; exon_number "21";
chr1	StringTie	exon	111320213	111321129	1000	+	.	gene_id "MSTRG.8600"; transcript_id "MSTRG.8600.2"; exon_number "22";
chr1	StringTie	transcript	111290755	111320641	1000	+	.	gene_id "MSTRG.8600"; transcript_id "MSTRG.8600.20";
chr1	StringTie	exon	111290755	111290950	1000	+	.	gene_id "MSTRG.8600"; transcript_id "MSTRG.8600.20"; exon_number "1";
chr1	StringTie	exon	111310400	111310492	1000	+	.	gene_id "MSTRG.8600"; transcript_id "MSTRG.8600.20"; exon_number "2";
chr1	StringTie	exon	111311689	111311718	1000	+	.	gene_id "MSTRG.8600"; transcript_id "MSTRG.8600.20"; exon_number "3";
chr1	StringTie	exon	111314540	111314596	1000	+	.	gene_id "MSTRG.8600"; transcript_id "MSTRG.8600.20"; exon_number "4";
chr1	StringTie	exon	111315734	111315872	1000	+	.	gene_id "MSTRG.8600"; transcript_id "MSTRG.8600.20"; exon_number "5";
chr1	StringTie	exon	111317681	111317805	1000	+	.	gene_id "MSTRG.8600"; transcript_id "MSTRG.8600.20"; exon_number "6";
chr1	StringTie	exon	111317986	111318109	1000	+	.	gene_id "MSTRG.8600"; transcript_id "MSTRG.8600.20"; exon_number "7";
chr1	StringTie	exon	111318493	111318678	1000	+	.	gene_id "MSTRG.8600"; transcript_id "MSTRG.8600.20"; exon_number "8";
chr1	StringTie	exon	111319120	111319239	1000	+	.	gene_id "MSTRG.8600"; transcript_id "MSTRG.8600.20"; exon_number "9";
chr1	StringTie	exon	111319327	111319468	1000	+	.	gene_id "MSTRG.8600"; transcript_id "MSTRG.8600.20"; exon_number "10";
chr1	StringTie	exon	111320213	111320641	1000	+	.	gene_id "MSTRG.8600"; transcript_id "MSTRG.8600.20"; exon_number "11";
chr1	StringTie	transcript	111290776	111320600	1000	+	.	gene_id "MSTRG.8600"; transcript_id "MSTRG.8600.21";
chr1	StringTie	exon	111290776	111290950	1000	+	.	gene_id "MSTRG.8600"; transcript_id "MSTRG.8600.21"; exon_number "1";
chr1	StringTie	exon	111311689	111311718	1000	+	.	gene_id "MSTRG.8600"; transcript_id "MSTRG.8600.21"; exon_number "2";
chr1	StringTie	exon	111314540	111314596	1000	+	.	gene_id "MSTRG.8600"; transcript_id "MSTRG.8600.21"; exon_number "3";
chr1	StringTie	exon	111317681	111317805	1000	+	.	gene_id "MSTRG.8600"; transcript_id "MSTRG.8600.21"; exon_number "4";
chr1	StringTie	exon	111317986	111318109	1000	+	.	gene_id "MSTRG.8600"; transcript_id "MSTRG.8600.21"; exon_number "5";
chr1	StringTie	exon	111318493	111318678	1000	+	.	gene_id "MSTRG.8600"; transcript_id "MSTRG.8600.21"; exon_number "6";
chr1	StringTie	exon	111319120	111319239	1000	+	.	gene_id "MSTRG.8600"; transcript_id "MSTRG.8600.21"; exon_number "7";
chr1	StringTie	exon	111319327	111319468	1000	+	.	gene_id "MSTRG.8600"; transcript_id "MSTRG.8600.21"; exon_number "8";
chr1	StringTie	exon	111320213	111320600	1000	+	.	gene_id "MSTRG.8600"; transcript_id "MSTRG.8600.21"; exon_number "9";
chr1	StringTie	transcript	111290823	111357474	1000	+	.	gene_id "MSTRG.8600"; transcript_id "MSTRG.8600.22";
chr1	StringTie	exon	111290823	111290950	1000	+	.	gene_id "MSTRG.8600"; transcript_id "MSTRG.8600.22"; exon_number "1";
chr1	StringTie	exon	111310400	111310492	1000	+	.	gene_id "MSTRG.8600"; transcript_id "MSTRG.8600.22"; exon_number "2";
chr1	StringTie	exon	111311689	111311718	1000	+	.	gene_id "MSTRG.8600"; transcript_id "MSTRG.8600.22"; exon_number "3";
chr1	StringTie	exon	111314540	111314596	1000	+	.	gene_id "MSTRG.8600"; transcript_id "MSTRG.8600.22"; exon_number "4";
chr1	StringTie	exon	111315270	111315435	1000	+	.	gene_id "MSTRG.8600"; transcript_id "MSTRG.8600.22"; exon_number "5";
chr1	StringTie	exon	111315734	111315872	1000	+	.	gene_id "MSTRG.8600"; transcript_id "MSTRG.8600.22"; exon_number "6";
chr1	StringTie	exon	111317681	111317805	1000	+	.	gene_id "MSTRG.8600"; transcript_id "MSTRG.8600.22"; exon_number "7";
chr1	StringTie	exon	111317986	111318109	1000	+	.	gene_id "MSTRG.8600"; transcript_id "MSTRG.8600.22"; exon_number "8";
chr1	StringTie	exon	111318493	111318678	1000	+	.	gene_id "MSTRG.8600"; transcript_id "MSTRG.8600.22"; exon_number "9";
chr1	StringTie	exon	111319120	111319239	1000	+	.	gene_id "MSTRG.8600"; transcript_id "MSTRG.8600.22"; exon_number "10";
chr1	StringTie	exon	111319327	111319468	1000	+	.	gene_id "MSTRG.8600"; transcript_id "MSTRG.8600.22"; exon_number "11";
chr1	StringTie	exon	111346910	111347049	1000	+	.	gene_id "MSTRG.8600"; transcript_id "MSTRG.8600.22"; exon_number "12";
chr1	StringTie	exon	111347674	111347772	1000	+	.	gene_id "MSTRG.8600"; transcript_id "MSTRG.8600.22"; exon_number "13";
chr1	StringTie	exon	111348516	111348646	1000	+	.	gene_id "MSTRG.8600"; transcript_id "MSTRG.8600.22"; exon_number "14";
chr1	StringTie	exon	111350106	111350223	1000	+	.	gene_id "MSTRG.8600"; transcript_id "MSTRG.8600.22"; exon_number "15";
chr1	StringTie	exon	111351259	111357474	1000	+	.	gene_id "MSTRG.8600"; transcript_id "MSTRG.8600.22"; exon_number "16";
chr1	StringTie	transcript	111290838	111320646	1000	+	.	gene_id "MSTRG.8600"; transcript_id "MSTRG.8600.23";
chr1	StringTie	exon	111290838	111290950	1000	+	.	gene_id "MSTRG.8600"; transcript_id "MSTRG.8600.23"; exon_number "1";
chr1	StringTie	exon	111311689	111311718	1000	+	.	gene_id "MSTRG.8600"; transcript_id "MSTRG.8600.23"; exon_number "2";
chr1	StringTie	exon	111314540	111314596	1000	+	.	gene_id "MSTRG.8600"; transcript_id "MSTRG.8600.23"; exon_number "3";
chr1	StringTie	exon	111315270	111315435	1000	+	.	gene_id "MSTRG.8600"; transcript_id "MSTRG.8600.23"; exon_number "4";
chr1	StringTie	exon	111317681	111317805	1000	+	.	gene_id "MSTRG.8600"; transcript_id "MSTRG.8600.23"; exon_number "5";
chr1	StringTie	exon	111317986	111318109	1000	+	.	gene_id "MSTRG.8600"; transcript_id "MSTRG.8600.23"; exon_number "6";
chr1	StringTie	exon	111318493	111318678	1000	+	.	gene_id "MSTRG.8600"; transcript_id "MSTRG.8600.23"; exon_number "7";
chr1	StringTie	exon	111319120	111319239	1000	+	.	gene_id "MSTRG.8600"; transcript_id "MSTRG.8600.23"; exon_number "8";
chr1	StringTie	exon	111319327	111319468	1000	+	.	gene_id "MSTRG.8600"; transcript_id "MSTRG.8600.23"; exon_number "9";
chr1	StringTie	exon	111320213	111320646	1000	+	.	gene_id "MSTRG.8600"; transcript_id "MSTRG.8600.23"; exon_number "10";
chr1	StringTie	transcript	111290845	111320608	1000	+	.	gene_id "MSTRG.8600"; transcript_id "MSTRG.8600.24";
chr1	StringTie	exon	111290845	111290950	1000	+	.	gene_id "MSTRG.8600"; transcript_id "MSTRG.8600.24"; exon_number "1";
chr1	StringTie	exon	111314540	111314596	1000	+	.	gene_id "MSTRG.8600"; transcript_id "MSTRG.8600.24"; exon_number "2";
chr1	StringTie	exon	111315270	111315872	1000	+	.	gene_id "MSTRG.8600"; transcript_id "MSTRG.8600.24"; exon_number "3";
chr1	StringTie	exon	111317681	111317805	1000	+	.	gene_id "MSTRG.8600"; transcript_id "MSTRG.8600.24"; exon_number "4";
chr1	StringTie	exon	111317986	111318109	1000	+	.	gene_id "MSTRG.8600"; transcript_id "MSTRG.8600.24"; exon_number "5";
chr1	StringTie	exon	111318493	111318678	1000	+	.	gene_id "MSTRG.8600"; transcript_id "MSTRG.8600.24"; exon_number "6";
chr1	StringTie	exon	111319120	111319239	1000	+	.	gene_id "MSTRG.8600"; transcript_id "MSTRG.8600.24"; exon_number "7";
chr1	StringTie	exon	111319327	111319468	1000	+	.	gene_id "MSTRG.8600"; transcript_id "MSTRG.8600.24"; exon_number "8";
chr1	StringTie	exon	111320213	111320608	1000	+	.	gene_id "MSTRG.8600"; transcript_id "MSTRG.8600.24"; exon_number "9";
chr1	StringTie	transcript	111290845	111320619	1000	+	.	gene_id "MSTRG.8600"; transcript_id "MSTRG.8600.25";
chr1	StringTie	exon	111290845	111290950	1000	+	.	gene_id "MSTRG.8600"; transcript_id "MSTRG.8600.25"; exon_number "1";
chr1	StringTie	exon	111314540	111314596	1000	+	.	gene_id "MSTRG.8600"; transcript_id "MSTRG.8600.25"; exon_number "2";
chr1	StringTie	exon	111315270	111315435	1000	+	.	gene_id "MSTRG.8600"; transcript_id "MSTRG.8600.25"; exon_number "3";
chr1	StringTie	exon	111315734	111315872	1000	+	.	gene_id "MSTRG.8600"; transcript_id "MSTRG.8600.25"; exon_number "4";
chr1	StringTie	exon	111317681	111317805	1000	+	.	gene_id "MSTRG.8600"; transcript_id "MSTRG.8600.25"; exon_number "5";
chr1	StringTie	exon	111317986	111318109	1000	+	.	gene_id "MSTRG.8600"; transcript_id "MSTRG.8600.25"; exon_number "6";
chr1	StringTie	exon	111318493	111318678	1000	+	.	gene_id "MSTRG.8600"; transcript_id "MSTRG.8600.25"; exon_number "7";
chr1	StringTie	exon	111319120	111319239	1000	+	.	gene_id "MSTRG.8600"; transcript_id "MSTRG.8600.25"; exon_number "8";
chr1	StringTie	exon	111319327	111319468	1000	+	.	gene_id "MSTRG.8600"; transcript_id "MSTRG.8600.25"; exon_number "9";
chr1	StringTie	exon	111320213	111320619	1000	+	.	gene_id "MSTRG.8600"; transcript_id "MSTRG.8600.25"; exon_number "10";
chr1	StringTie	transcript	111290852	111320564	1000	+	.	gene_id "MSTRG.8600"; transcript_id "MSTRG.8600.26";
chr1	StringTie	exon	111290852	111290950	1000	+	.	gene_id "MSTRG.8600"; transcript_id "MSTRG.8600.26"; exon_number "1";
chr1	StringTie	exon	111310400	111310492	1000	+	.	gene_id "MSTRG.8600"; transcript_id "MSTRG.8600.26"; exon_number "2";
chr1	StringTie	exon	111314540	111314596	1000	+	.	gene_id "MSTRG.8600"; transcript_id "MSTRG.8600.26"; exon_number "3";
chr1	StringTie	exon	111315270	111315435	1000	+	.	gene_id "MSTRG.8600"; transcript_id "MSTRG.8600.26"; exon_number "4";
chr1	StringTie	exon	111315734	111315872	1000	+	.	gene_id "MSTRG.8600"; transcript_id "MSTRG.8600.26"; exon_number "5";
chr1	StringTie	exon	111317681	111317805	1000	+	.	gene_id "MSTRG.8600"; transcript_id "MSTRG.8600.26"; exon_number "6";
chr1	StringTie	exon	111317986	111318109	1000	+	.	gene_id "MSTRG.8600"; transcript_id "MSTRG.8600.26"; exon_number "7";
chr1	StringTie	exon	111318493	111318678	1000	+	.	gene_id "MSTRG.8600"; transcript_id "MSTRG.8600.26"; exon_number "8";
chr1	StringTie	exon	111319120	111319239	1000	+	.	gene_id "MSTRG.8600"; transcript_id "MSTRG.8600.26"; exon_number "9";
chr1	StringTie	exon	111319327	111319468	1000	+	.	gene_id "MSTRG.8600"; transcript_id "MSTRG.8600.26"; exon_number "10";
chr1	StringTie	exon	111320213	111320564	1000	+	.	gene_id "MSTRG.8600"; transcript_id "MSTRG.8600.26"; exon_number "11";
chr1	StringTie	transcript	111290859	111320569	1000	+	.	gene_id "MSTRG.8600"; transcript_id "MSTRG.8600.27";
chr1	StringTie	exon	111290859	111290950	1000	+	.	gene_id "MSTRG.8600"; transcript_id "MSTRG.8600.27"; exon_number "1";
chr1	StringTie	exon	111310421	111310492	1000	+	.	gene_id "MSTRG.8600"; transcript_id "MSTRG.8600.27"; exon_number "2";
chr1	StringTie	exon	111311689	111311718	1000	+	.	gene_id "MSTRG.8600"; transcript_id "MSTRG.8600.27"; exon_number "3";
chr1	StringTie	exon	111314540	111314596	1000	+	.	gene_id "MSTRG.8600"; transcript_id "MSTRG.8600.27"; exon_number "4";
chr1	StringTie	exon	111317681	111317805	1000	+	.	gene_id "MSTRG.8600"; transcript_id "MSTRG.8600.27"; exon_number "5";
chr1	StringTie	exon	111317986	111318109	1000	+	.	gene_id "MSTRG.8600"; transcript_id "MSTRG.8600.27"; exon_number "6";
chr1	StringTie	exon	111318493	111318678	1000	+	.	gene_id "MSTRG.8600"; transcript_id "MSTRG.8600.27"; exon_number "7";
chr1	StringTie	exon	111319120	111319239	1000	+	.	gene_id "MSTRG.8600"; transcript_id "MSTRG.8600.27"; exon_number "8";
chr1	StringTie	exon	111319327	111319468	1000	+	.	gene_id "MSTRG.8600"; transcript_id "MSTRG.8600.27"; exon_number "9";
chr1	StringTie	exon	111320213	111320569	1000	+	.	gene_id "MSTRG.8600"; transcript_id "MSTRG.8600.27"; exon_number "10";
chr1	StringTie	transcript	111290860	111320572	1000	+	.	gene_id "MSTRG.8600"; transcript_id "MSTRG.8600.28";
chr1	StringTie	exon	111290860	111290950	1000	+	.	gene_id "MSTRG.8600"; transcript_id "MSTRG.8600.28"; exon_number "1";
chr1	StringTie	exon	111311689	111311718	1000	+	.	gene_id "MSTRG.8600"; transcript_id "MSTRG.8600.28"; exon_number "2";
chr1	StringTie	exon	111314540	111314596	1000	+	.	gene_id "MSTRG.8600"; transcript_id "MSTRG.8600.28"; exon_number "3";
chr1	StringTie	exon	111315270	111315435	1000	+	.	gene_id "MSTRG.8600"; transcript_id "MSTRG.8600.28"; exon_number "4";
chr1	StringTie	exon	111315734	111315872	1000	+	.	gene_id "MSTRG.8600"; transcript_id "MSTRG.8600.28"; exon_number "5";
chr1	StringTie	exon	111317681	111317805	1000	+	.	gene_id "MSTRG.8600"; transcript_id "MSTRG.8600.28"; exon_number "6";
chr1	StringTie	exon	111317986	111318109	1000	+	.	gene_id "MSTRG.8600"; transcript_id "MSTRG.8600.28"; exon_number "7";
chr1	StringTie	exon	111318493	111318678	1000	+	.	gene_id "MSTRG.8600"; transcript_id "MSTRG.8600.28"; exon_number "8";
chr1	StringTie	exon	111319120	111319239	1000	+	.	gene_id "MSTRG.8600"; transcript_id "MSTRG.8600.28"; exon_number "9";
chr1	StringTie	exon	111319327	111319468	1000	+	.	gene_id "MSTRG.8600"; transcript_id "MSTRG.8600.28"; exon_number "10";
chr1	StringTie	exon	111320213	111320572	1000	+	.	gene_id "MSTRG.8600"; transcript_id "MSTRG.8600.28"; exon_number "11";
chr1	StringTie	transcript	111290861	111320610	1000	+	.	gene_id "MSTRG.8600"; transcript_id "MSTRG.8600.29";
chr1	StringTie	exon	111290861	111290950	1000	+	.	gene_id "MSTRG.8600"; transcript_id "MSTRG.8600.29"; exon_number "1";
chr1	StringTie	exon	111310400	111310492	1000	+	.	gene_id "MSTRG.8600"; transcript_id "MSTRG.8600.29"; exon_number "2";
chr1	StringTie	exon	111314540	111314596	1000	+	.	gene_id "MSTRG.8600"; transcript_id "MSTRG.8600.29"; exon_number "3";
chr1	StringTie	exon	111317681	111317805	1000	+	.	gene_id "MSTRG.8600"; transcript_id "MSTRG.8600.29"; exon_number "4";
chr1	StringTie	exon	111317986	111318109	1000	+	.	gene_id "MSTRG.8600"; transcript_id "MSTRG.8600.29"; exon_number "5";
chr1	StringTie	exon	111318493	111318678	1000	+	.	gene_id "MSTRG.8600"; transcript_id "MSTRG.8600.29"; exon_number "6";
chr1	StringTie	exon	111319120	111319239	1000	+	.	gene_id "MSTRG.8600"; transcript_id "MSTRG.8600.29"; exon_number "7";
chr1	StringTie	exon	111319327	111319468	1000	+	.	gene_id "MSTRG.8600"; transcript_id "MSTRG.8600.29"; exon_number "8";
chr1	StringTie	exon	111320213	111320610	1000	+	.	gene_id "MSTRG.8600"; transcript_id "MSTRG.8600.29"; exon_number "9";
chr1	StringTie	transcript	111279974	111286245	1000	+	.	gene_id "MSTRG.8600"; transcript_id "MSTRG.8600.3";
chr1	StringTie	exon	111279974	111280084	1000	+	.	gene_id "MSTRG.8600"; transcript_id "MSTRG.8600.3"; exon_number "1";
chr1	StringTie	exon	111280524	111280552	1000	+	.	gene_id "MSTRG.8600"; transcript_id "MSTRG.8600.3"; exon_number "2";
chr1	StringTie	exon	111281588	111281861	1000	+	.	gene_id "MSTRG.8600"; transcript_id "MSTRG.8600.3"; exon_number "3";
chr1	StringTie	exon	111282419	111282475	1000	+	.	gene_id "MSTRG.8600"; transcript_id "MSTRG.8600.3"; exon_number "4";
chr1	StringTie	exon	111282571	111282736	1000	+	.	gene_id "MSTRG.8600"; transcript_id "MSTRG.8600.3"; exon_number "5";
chr1	StringTie	exon	111282981	111283105	1000	+	.	gene_id "MSTRG.8600"; transcript_id "MSTRG.8600.3"; exon_number "6";
chr1	StringTie	exon	111283286	111283409	1000	+	.	gene_id "MSTRG.8600"; transcript_id "MSTRG.8600.3"; exon_number "7";
chr1	StringTie	exon	111284065	111284249	1000	+	.	gene_id "MSTRG.8600"; transcript_id "MSTRG.8600.3"; exon_number "8";
chr1	StringTie	exon	111284746	111284865	1000	+	.	gene_id "MSTRG.8600"; transcript_id "MSTRG.8600.3"; exon_number "9";
chr1	StringTie	exon	111284981	111285122	1000	+	.	gene_id "MSTRG.8600"; transcript_id "MSTRG.8600.3"; exon_number "10";
chr1	StringTie	exon	111285771	111286245	1000	+	.	gene_id "MSTRG.8600"; transcript_id "MSTRG.8600.3"; exon_number "11";
chr1	StringTie	transcript	111310413	111320553	1000	+	.	gene_id "MSTRG.8600"; transcript_id "MSTRG.8600.35";
chr1	StringTie	exon	111310413	111310492	1000	+	.	gene_id "MSTRG.8600"; transcript_id "MSTRG.8600.35"; exon_number "1";
chr1	StringTie	exon	111314540	111314596	1000	+	.	gene_id "MSTRG.8600"; transcript_id "MSTRG.8600.35"; exon_number "2";
chr1	StringTie	exon	111315270	111315435	1000	+	.	gene_id "MSTRG.8600"; transcript_id "MSTRG.8600.35"; exon_number "3";
chr1	StringTie	exon	111317681	111317805	1000	+	.	gene_id "MSTRG.8600"; transcript_id "MSTRG.8600.35"; exon_number "4";
chr1	StringTie	exon	111317986	111318109	1000	+	.	gene_id "MSTRG.8600"; transcript_id "MSTRG.8600.35"; exon_number "5";
chr1	StringTie	exon	111318493	111318678	1000	+	.	gene_id "MSTRG.8600"; transcript_id "MSTRG.8600.35"; exon_number "6";
chr1	StringTie	exon	111319120	111319239	1000	+	.	gene_id "MSTRG.8600"; transcript_id "MSTRG.8600.35"; exon_number "7";
chr1	StringTie	exon	111319327	111319468	1000	+	.	gene_id "MSTRG.8600"; transcript_id "MSTRG.8600.35"; exon_number "8";
chr1	StringTie	exon	111320213	111320553	1000	+	.	gene_id "MSTRG.8600"; transcript_id "MSTRG.8600.35"; exon_number "9";
chr1	StringTie	transcript	111280005	111286134	1000	+	.	gene_id "MSTRG.8600"; transcript_id "MSTRG.8600.4";
chr1	StringTie	exon	111280005	111280084	1000	+	.	gene_id "MSTRG.8600"; transcript_id "MSTRG.8600.4"; exon_number "1";
chr1	StringTie	exon	111280524	111280552	1000	+	.	gene_id "MSTRG.8600"; transcript_id "MSTRG.8600.4"; exon_number "2";
chr1	StringTie	exon	111281588	111281861	1000	+	.	gene_id "MSTRG.8600"; transcript_id "MSTRG.8600.4"; exon_number "3";
chr1	StringTie	exon	111282419	111282475	1000	+	.	gene_id "MSTRG.8600"; transcript_id "MSTRG.8600.4"; exon_number "4";
chr1	StringTie	exon	111282571	111282736	1000	+	.	gene_id "MSTRG.8600"; transcript_id "MSTRG.8600.4"; exon_number "5";
chr1	StringTie	exon	111282981	111283105	1000	+	.	gene_id "MSTRG.8600"; transcript_id "MSTRG.8600.4"; exon_number "6";
chr1	StringTie	exon	111283286	111283409	1000	+	.	gene_id "MSTRG.8600"; transcript_id "MSTRG.8600.4"; exon_number "7";
chr1	StringTie	exon	111284746	111284865	1000	+	.	gene_id "MSTRG.8600"; transcript_id "MSTRG.8600.4"; exon_number "8";
chr1	StringTie	exon	111284981	111285122	1000	+	.	gene_id "MSTRG.8600"; transcript_id "MSTRG.8600.4"; exon_number "9";
chr1	StringTie	exon	111285771	111286134	1000	+	.	gene_id "MSTRG.8600"; transcript_id "MSTRG.8600.4"; exon_number "10";
chr1	StringTie	transcript	111314417	111317800	1000	+	.	gene_id "MSTRG.8600"; transcript_id "MSTRG.8600.41";
chr1	StringTie	exon	111314417	111314435	1000	+	.	gene_id "MSTRG.8600"; transcript_id "MSTRG.8600.41"; exon_number "1";
chr1	StringTie	exon	111314540	111314596	1000	+	.	gene_id "MSTRG.8600"; transcript_id "MSTRG.8600.41"; exon_number "2";
chr1	StringTie	exon	111315270	111315435	1000	+	.	gene_id "MSTRG.8600"; transcript_id "MSTRG.8600.41"; exon_number "3";
chr1	StringTie	exon	111317681	111317800	1000	+	.	gene_id "MSTRG.8600"; transcript_id "MSTRG.8600.41"; exon_number "4";
chr1	StringTie	transcript	111318522	111320563	1000	+	.	gene_id "MSTRG.8600"; transcript_id "MSTRG.8600.42";
chr1	StringTie	exon	111318522	111318678	1000	+	.	gene_id "MSTRG.8600"; transcript_id "MSTRG.8600.42"; exon_number "1";
chr1	StringTie	exon	111319095	111319239	1000	+	.	gene_id "MSTRG.8600"; transcript_id "MSTRG.8600.42"; exon_number "2";
chr1	StringTie	exon	111319327	111319468	1000	+	.	gene_id "MSTRG.8600"; transcript_id "MSTRG.8600.42"; exon_number "3";
chr1	StringTie	exon	111320213	111320563	1000	+	.	gene_id "MSTRG.8600"; transcript_id "MSTRG.8600.42"; exon_number "4";
chr1	StringTie	transcript	111324705	111353270	1000	+	.	gene_id "MSTRG.8600"; transcript_id "MSTRG.8600.43";
chr1	StringTie	exon	111324705	111324883	1000	+	.	gene_id "MSTRG.8600"; transcript_id "MSTRG.8600.43"; exon_number "1";
chr1	StringTie	exon	111346910	111347049	1000	+	.	gene_id "MSTRG.8600"; transcript_id "MSTRG.8600.43"; exon_number "2";
chr1	StringTie	exon	111347674	111347772	1000	+	.	gene_id "MSTRG.8600"; transcript_id "MSTRG.8600.43"; exon_number "3";
chr1	StringTie	exon	111348516	111348646	1000	+	.	gene_id "MSTRG.8600"; transcript_id "MSTRG.8600.43"; exon_number "4";
chr1	StringTie	exon	111350106	111350223	1000	+	.	gene_id "MSTRG.8600"; transcript_id "MSTRG.8600.43"; exon_number "5";
chr1	StringTie	exon	111351259	111353270	1000	+	.	gene_id "MSTRG.8600"; transcript_id "MSTRG.8600.43"; exon_number "6";
chr1	StringTie	transcript	111332222	111353015	1000	+	.	gene_id "MSTRG.8600"; transcript_id "MSTRG.8600.44";
chr1	StringTie	exon	111332222	111332287	1000	+	.	gene_id "MSTRG.8600"; transcript_id "MSTRG.8600.44"; exon_number "1";
chr1	StringTie	exon	111346910	111347049	1000	+	.	gene_id "MSTRG.8600"; transcript_id "MSTRG.8600.44"; exon_number "2";
chr1	StringTie	exon	111347674	111347772	1000	+	.	gene_id "MSTRG.8600"; transcript_id "MSTRG.8600.44"; exon_number "3";
chr1	StringTie	exon	111348516	111348646	1000	+	.	gene_id "MSTRG.8600"; transcript_id "MSTRG.8600.44"; exon_number "4";
chr1	StringTie	exon	111350106	111350223	1000	+	.	gene_id "MSTRG.8600"; transcript_id "MSTRG.8600.44"; exon_number "5";
chr1	StringTie	exon	111351259	111353015	1000	+	.	gene_id "MSTRG.8600"; transcript_id "MSTRG.8600.44"; exon_number "6";
chr1	StringTie	transcript	111346061	111353100	1000	+	.	gene_id "MSTRG.8600"; transcript_id "MSTRG.8600.45";
chr1	StringTie	exon	111346061	111346489	1000	+	.	gene_id "MSTRG.8600"; transcript_id "MSTRG.8600.45"; exon_number "1";
chr1	StringTie	exon	111346910	111347049	1000	+	.	gene_id "MSTRG.8600"; transcript_id "MSTRG.8600.45"; exon_number "2";
chr1	StringTie	exon	111347674	111347772	1000	+	.	gene_id "MSTRG.8600"; transcript_id "MSTRG.8600.45"; exon_number "3";
chr1	StringTie	exon	111348516	111348646	1000	+	.	gene_id "MSTRG.8600"; transcript_id "MSTRG.8600.45"; exon_number "4";
chr1	StringTie	exon	111350106	111350223	1000	+	.	gene_id "MSTRG.8600"; transcript_id "MSTRG.8600.45"; exon_number "5";
chr1	StringTie	exon	111351259	111353100	1000	+	.	gene_id "MSTRG.8600"; transcript_id "MSTRG.8600.45"; exon_number "6";
chr1	StringTie	transcript	111346122	111353274	1000	+	.	gene_id "MSTRG.8600"; transcript_id "MSTRG.8600.46";
chr1	StringTie	exon	111346122	111346671	1000	+	.	gene_id "MSTRG.8600"; transcript_id "MSTRG.8600.46"; exon_number "1";
chr1	StringTie	exon	111346910	111347049	1000	+	.	gene_id "MSTRG.8600"; transcript_id "MSTRG.8600.46"; exon_number "2";
chr1	StringTie	exon	111350106	111350223	1000	+	.	gene_id "MSTRG.8600"; transcript_id "MSTRG.8600.46"; exon_number "3";
chr1	StringTie	exon	111351259	111353274	1000	+	.	gene_id "MSTRG.8600"; transcript_id "MSTRG.8600.46"; exon_number "4";
chr1	StringTie	transcript	111346149	111351519	1000	+	.	gene_id "MSTRG.8600"; transcript_id "MSTRG.8600.47";
chr1	StringTie	exon	111346149	111346709	1000	+	.	gene_id "MSTRG.8600"; transcript_id "MSTRG.8600.47"; exon_number "1";
chr1	StringTie	exon	111346910	111347049	1000	+	.	gene_id "MSTRG.8600"; transcript_id "MSTRG.8600.47"; exon_number "2";
chr1	StringTie	exon	111348516	111348646	1000	+	.	gene_id "MSTRG.8600"; transcript_id "MSTRG.8600.47"; exon_number "3";
chr1	StringTie	exon	111350106	111350223	1000	+	.	gene_id "MSTRG.8600"; transcript_id "MSTRG.8600.47"; exon_number "4";
chr1	StringTie	exon	111351259	111351519	1000	+	.	gene_id "MSTRG.8600"; transcript_id "MSTRG.8600.47"; exon_number "5";
chr1	StringTie	transcript	111346181	111353023	1000	+	.	gene_id "MSTRG.8600"; transcript_id "MSTRG.8600.48";
chr1	StringTie	exon	111346181	111346489	1000	+	.	gene_id "MSTRG.8600"; transcript_id "MSTRG.8600.48"; exon_number "1";
chr1	StringTie	exon	111346910	111347049	1000	+	.	gene_id "MSTRG.8600"; transcript_id "MSTRG.8600.48"; exon_number "2";
chr1	StringTie	exon	111347674	111347772	1000	+	.	gene_id "MSTRG.8600"; transcript_id "MSTRG.8600.48"; exon_number "3";
chr1	StringTie	exon	111350106	111350223	1000	+	.	gene_id "MSTRG.8600"; transcript_id "MSTRG.8600.48"; exon_number "4";
chr1	StringTie	exon	111351259	111353023	1000	+	.	gene_id "MSTRG.8600"; transcript_id "MSTRG.8600.48"; exon_number "5";
chr1	StringTie	transcript	111346194	111353274	1000	+	.	gene_id "MSTRG.8600"; transcript_id "MSTRG.8600.49";
chr1	StringTie	exon	111346194	111346671	1000	+	.	gene_id "MSTRG.8600"; transcript_id "MSTRG.8600.49"; exon_number "1";
chr1	StringTie	exon	111346910	111347049	1000	+	.	gene_id "MSTRG.8600"; transcript_id "MSTRG.8600.49"; exon_number "2";
chr1	StringTie	exon	111347674	111347772	1000	+	.	gene_id "MSTRG.8600"; transcript_id "MSTRG.8600.49"; exon_number "3";
chr1	StringTie	exon	111350106	111350223	1000	+	.	gene_id "MSTRG.8600"; transcript_id "MSTRG.8600.49"; exon_number "4";
chr1	StringTie	exon	111351259	111353274	1000	+	.	gene_id "MSTRG.8600"; transcript_id "MSTRG.8600.49"; exon_number "5";
chr1	StringTie	transcript	111280016	111286245	1000	+	.	gene_id "MSTRG.8600"; transcript_id "MSTRG.8600.5";
chr1	StringTie	exon	111280016	111280084	1000	+	.	gene_id "MSTRG.8600"; transcript_id "MSTRG.8600.5"; exon_number "1";
chr1	StringTie	exon	111280524	111280553	1000	+	.	gene_id "MSTRG.8600"; transcript_id "MSTRG.8600.5"; exon_number "2";
chr1	StringTie	exon	111281551	111281861	1000	+	.	gene_id "MSTRG.8600"; transcript_id "MSTRG.8600.5"; exon_number "3";
chr1	StringTie	exon	111282419	111282475	1000	+	.	gene_id "MSTRG.8600"; transcript_id "MSTRG.8600.5"; exon_number "4";
chr1	StringTie	exon	111282571	111282736	1000	+	.	gene_id "MSTRG.8600"; transcript_id "MSTRG.8600.5"; exon_number "5";
chr1	StringTie	exon	111282981	111283105	1000	+	.	gene_id "MSTRG.8600"; transcript_id "MSTRG.8600.5"; exon_number "6";
chr1	StringTie	exon	111283286	111283409	1000	+	.	gene_id "MSTRG.8600"; transcript_id "MSTRG.8600.5"; exon_number "7";
chr1	StringTie	exon	111284746	111284865	1000	+	.	gene_id "MSTRG.8600"; transcript_id "MSTRG.8600.5"; exon_number "8";
chr1	StringTie	exon	111284981	111285122	1000	+	.	gene_id "MSTRG.8600"; transcript_id "MSTRG.8600.5"; exon_number "9";
chr1	StringTie	exon	111285771	111286245	1000	+	.	gene_id "MSTRG.8600"; transcript_id "MSTRG.8600.5"; exon_number "10";
chr1	StringTie	transcript	111346202	111355834	1000	+	.	gene_id "MSTRG.8600"; transcript_id "MSTRG.8600.50";
chr1	StringTie	exon	111346202	111346709	1000	+	.	gene_id "MSTRG.8600"; transcript_id "MSTRG.8600.50"; exon_number "1";
chr1	StringTie	exon	111346910	111347049	1000	+	.	gene_id "MSTRG.8600"; transcript_id "MSTRG.8600.50"; exon_number "2";
chr1	StringTie	exon	111347674	111347772	1000	+	.	gene_id "MSTRG.8600"; transcript_id "MSTRG.8600.50"; exon_number "3";
chr1	StringTie	exon	111348516	111348646	1000	+	.	gene_id "MSTRG.8600"; transcript_id "MSTRG.8600.50"; exon_number "4";
chr1	StringTie	exon	111350106	111350223	1000	+	.	gene_id "MSTRG.8600"; transcript_id "MSTRG.8600.50"; exon_number "5";
chr1	StringTie	exon	111351259	111355834	1000	+	.	gene_id "MSTRG.8600"; transcript_id "MSTRG.8600.50"; exon_number "6";
chr1	StringTie	transcript	111346217	111353265	1000	+	.	gene_id "MSTRG.8600"; transcript_id "MSTRG.8600.51";
chr1	StringTie	exon	111346217	111346671	1000	+	.	gene_id "MSTRG.8600"; transcript_id "MSTRG.8600.51"; exon_number "1";
chr1	StringTie	exon	111347674	111347772	1000	+	.	gene_id "MSTRG.8600"; transcript_id "MSTRG.8600.51"; exon_number "2";
chr1	StringTie	exon	111348516	111348646	1000	+	.	gene_id "MSTRG.8600"; transcript_id "MSTRG.8600.51"; exon_number "3";
chr1	StringTie	exon	111350106	111350223	1000	+	.	gene_id "MSTRG.8600"; transcript_id "MSTRG.8600.51"; exon_number "4";
chr1	StringTie	exon	111351259	111353265	1000	+	.	gene_id "MSTRG.8600"; transcript_id "MSTRG.8600.51"; exon_number "5";
chr1	StringTie	transcript	111346241	111353015	1000	+	.	gene_id "MSTRG.8600"; transcript_id "MSTRG.8600.52";
chr1	StringTie	exon	111346241	111346489	1000	+	.	gene_id "MSTRG.8600"; transcript_id "MSTRG.8600.52"; exon_number "1";
chr1	StringTie	exon	111346910	111347049	1000	+	.	gene_id "MSTRG.8600"; transcript_id "MSTRG.8600.52"; exon_number "2";
chr1	StringTie	exon	111348516	111348646	1000	+	.	gene_id "MSTRG.8600"; transcript_id "MSTRG.8600.52"; exon_number "3";
chr1	StringTie	exon	111350106	111350223	1000	+	.	gene_id "MSTRG.8600"; transcript_id "MSTRG.8600.52"; exon_number "4";
chr1	StringTie	exon	111351259	111353015	1000	+	.	gene_id "MSTRG.8600"; transcript_id "MSTRG.8600.52"; exon_number "5";
chr1	StringTie	transcript	111346250	111353249	1000	+	.	gene_id "MSTRG.8600"; transcript_id "MSTRG.8600.53";
chr1	StringTie	exon	111346250	111346709	1000	+	.	gene_id "MSTRG.8600"; transcript_id "MSTRG.8600.53"; exon_number "1";
chr1	StringTie	exon	111346910	111347049	1000	+	.	gene_id "MSTRG.8600"; transcript_id "MSTRG.8600.53"; exon_number "2";
chr1	StringTie	exon	111347674	111347772	1000	+	.	gene_id "MSTRG.8600"; transcript_id "MSTRG.8600.53"; exon_number "3";
chr1	StringTie	exon	111348516	111348646	1000	+	.	gene_id "MSTRG.8600"; transcript_id "MSTRG.8600.53"; exon_number "4";
chr1	StringTie	exon	111350106	111350223	1000	+	.	gene_id "MSTRG.8600"; transcript_id "MSTRG.8600.53"; exon_number "5";
chr1	StringTie	exon	111351239	111353249	1000	+	.	gene_id "MSTRG.8600"; transcript_id "MSTRG.8600.53"; exon_number "6";
chr1	StringTie	transcript	111346272	111353137	1000	+	.	gene_id "MSTRG.8600"; transcript_id "MSTRG.8600.54";
chr1	StringTie	exon	111346272	111346671	1000	+	.	gene_id "MSTRG.8600"; transcript_id "MSTRG.8600.54"; exon_number "1";
chr1	StringTie	exon	111346948	111347049	1000	+	.	gene_id "MSTRG.8600"; transcript_id "MSTRG.8600.54"; exon_number "2";
chr1	StringTie	exon	111347674	111347772	1000	+	.	gene_id "MSTRG.8600"; transcript_id "MSTRG.8600.54"; exon_number "3";
chr1	StringTie	exon	111348516	111348646	1000	+	.	gene_id "MSTRG.8600"; transcript_id "MSTRG.8600.54"; exon_number "4";
chr1	StringTie	exon	111350106	111350223	1000	+	.	gene_id "MSTRG.8600"; transcript_id "MSTRG.8600.54"; exon_number "5";
chr1	StringTie	exon	111351259	111353137	1000	+	.	gene_id "MSTRG.8600"; transcript_id "MSTRG.8600.54"; exon_number "6";
chr1	StringTie	transcript	111346279	111353036	1000	+	.	gene_id "MSTRG.8600"; transcript_id "MSTRG.8600.55";
chr1	StringTie	exon	111346279	111346671	1000	+	.	gene_id "MSTRG.8600"; transcript_id "MSTRG.8600.55"; exon_number "1";
chr1	StringTie	exon	111347674	111347772	1000	+	.	gene_id "MSTRG.8600"; transcript_id "MSTRG.8600.55"; exon_number "2";
chr1	StringTie	exon	111348516	111348646	1000	+	.	gene_id "MSTRG.8600"; transcript_id "MSTRG.8600.55"; exon_number "3";
chr1	StringTie	exon	111350106	111350223	1000	+	.	gene_id "MSTRG.8600"; transcript_id "MSTRG.8600.55"; exon_number "4";
chr1	StringTie	exon	111351259	111351910	1000	+	.	gene_id "MSTRG.8600"; transcript_id "MSTRG.8600.55"; exon_number "5";
chr1	StringTie	exon	111352493	111353036	1000	+	.	gene_id "MSTRG.8600"; transcript_id "MSTRG.8600.55"; exon_number "6";
chr1	StringTie	transcript	111346299	111353274	1000	+	.	gene_id "MSTRG.8600"; transcript_id "MSTRG.8600.57";
chr1	StringTie	exon	111346299	111346671	1000	+	.	gene_id "MSTRG.8600"; transcript_id "MSTRG.8600.57"; exon_number "1";
chr1	StringTie	exon	111346910	111347772	1000	+	.	gene_id "MSTRG.8600"; transcript_id "MSTRG.8600.57"; exon_number "2";
chr1	StringTie	exon	111348516	111348646	1000	+	.	gene_id "MSTRG.8600"; transcript_id "MSTRG.8600.57"; exon_number "3";
chr1	StringTie	exon	111350106	111350223	1000	+	.	gene_id "MSTRG.8600"; transcript_id "MSTRG.8600.57"; exon_number "4";
chr1	StringTie	exon	111351259	111353274	1000	+	.	gene_id "MSTRG.8600"; transcript_id "MSTRG.8600.57"; exon_number "5";
chr1	StringTie	transcript	111346548	111353274	1000	+	.	gene_id "MSTRG.8600"; transcript_id "MSTRG.8600.58";
chr1	StringTie	exon	111346548	111346705	1000	+	.	gene_id "MSTRG.8600"; transcript_id "MSTRG.8600.58"; exon_number "1";
chr1	StringTie	exon	111346910	111347049	1000	+	.	gene_id "MSTRG.8600"; transcript_id "MSTRG.8600.58"; exon_number "2";
chr1	StringTie	exon	111347674	111347772	1000	+	.	gene_id "MSTRG.8600"; transcript_id "MSTRG.8600.58"; exon_number "3";
chr1	StringTie	exon	111348516	111348646	1000	+	.	gene_id "MSTRG.8600"; transcript_id "MSTRG.8600.58"; exon_number "4";
chr1	StringTie	exon	111349818	111349955	1000	+	.	gene_id "MSTRG.8600"; transcript_id "MSTRG.8600.58"; exon_number "5";
chr1	StringTie	exon	111350106	111350223	1000	+	.	gene_id "MSTRG.8600"; transcript_id "MSTRG.8600.58"; exon_number "6";
chr1	StringTie	exon	111351259	111353274	1000	+	.	gene_id "MSTRG.8600"; transcript_id "MSTRG.8600.58"; exon_number "7";
chr1	StringTie	transcript	111346555	111353021	1000	+	.	gene_id "MSTRG.8600"; transcript_id "MSTRG.8600.59";
chr1	StringTie	exon	111346555	111346671	1000	+	.	gene_id "MSTRG.8600"; transcript_id "MSTRG.8600.59"; exon_number "1";
chr1	StringTie	exon	111346910	111347049	1000	+	.	gene_id "MSTRG.8600"; transcript_id "MSTRG.8600.59"; exon_number "2";
chr1	StringTie	exon	111347674	111347772	1000	+	.	gene_id "MSTRG.8600"; transcript_id "MSTRG.8600.59"; exon_number "3";
chr1	StringTie	exon	111348516	111348646	1000	+	.	gene_id "MSTRG.8600"; transcript_id "MSTRG.8600.59"; exon_number "4";
chr1	StringTie	exon	111350106	111350223	1000	+	.	gene_id "MSTRG.8600"; transcript_id "MSTRG.8600.59"; exon_number "5";
chr1	StringTie	exon	111351239	111353021	1000	+	.	gene_id "MSTRG.8600"; transcript_id "MSTRG.8600.59"; exon_number "6";
chr1	StringTie	transcript	111280016	111286146	1000	+	.	gene_id "MSTRG.8600"; transcript_id "MSTRG.8600.6";
chr1	StringTie	exon	111280016	111280084	1000	+	.	gene_id "MSTRG.8600"; transcript_id "MSTRG.8600.6"; exon_number "1";
chr1	StringTie	exon	111280524	111280553	1000	+	.	gene_id "MSTRG.8600"; transcript_id "MSTRG.8600.6"; exon_number "2";
chr1	StringTie	exon	111281551	111281861	1000	+	.	gene_id "MSTRG.8600"; transcript_id "MSTRG.8600.6"; exon_number "3";
chr1	StringTie	exon	111282419	111282475	1000	+	.	gene_id "MSTRG.8600"; transcript_id "MSTRG.8600.6"; exon_number "4";
chr1	StringTie	exon	111282571	111282736	1000	+	.	gene_id "MSTRG.8600"; transcript_id "MSTRG.8600.6"; exon_number "5";
chr1	StringTie	exon	111282981	111283105	1000	+	.	gene_id "MSTRG.8600"; transcript_id "MSTRG.8600.6"; exon_number "6";
chr1	StringTie	exon	111283286	111283409	1000	+	.	gene_id "MSTRG.8600"; transcript_id "MSTRG.8600.6"; exon_number "7";
chr1	StringTie	exon	111284746	111284865	1000	+	.	gene_id "MSTRG.8600"; transcript_id "MSTRG.8600.6"; exon_number "8";
chr1	StringTie	exon	111284981	111285209	1000	+	.	gene_id "MSTRG.8600"; transcript_id "MSTRG.8600.6"; exon_number "9";
chr1	StringTie	exon	111285771	111286146	1000	+	.	gene_id "MSTRG.8600"; transcript_id "MSTRG.8600.6"; exon_number "10";
chr1	StringTie	transcript	111346572	111353210	1000	+	.	gene_id "MSTRG.8600"; transcript_id "MSTRG.8600.60";
chr1	StringTie	exon	111346572	111346671	1000	+	.	gene_id "MSTRG.8600"; transcript_id "MSTRG.8600.60"; exon_number "1";
chr1	StringTie	exon	111346910	111347049	1000	+	.	gene_id "MSTRG.8600"; transcript_id "MSTRG.8600.60"; exon_number "2";
chr1	StringTie	exon	111347674	111347772	1000	+	.	gene_id "MSTRG.8600"; transcript_id "MSTRG.8600.60"; exon_number "3";
chr1	StringTie	exon	111348516	111348646	1000	+	.	gene_id "MSTRG.8600"; transcript_id "MSTRG.8600.60"; exon_number "4";
chr1	StringTie	exon	111350106	111350223	1000	+	.	gene_id "MSTRG.8600"; transcript_id "MSTRG.8600.60"; exon_number "5";
chr1	StringTie	exon	111351269	111353210	1000	+	.	gene_id "MSTRG.8600"; transcript_id "MSTRG.8600.60"; exon_number "6";
chr1	StringTie	transcript	111346572	111353276	1000	+	.	gene_id "MSTRG.8600"; transcript_id "MSTRG.8600.61";
chr1	StringTie	exon	111346572	111346671	1000	+	.	gene_id "MSTRG.8600"; transcript_id "MSTRG.8600.61"; exon_number "1";
chr1	StringTie	exon	111346910	111347049	1000	+	.	gene_id "MSTRG.8600"; transcript_id "MSTRG.8600.61"; exon_number "2";
chr1	StringTie	exon	111347675	111347772	1000	+	.	gene_id "MSTRG.8600"; transcript_id "MSTRG.8600.61"; exon_number "3";
chr1	StringTie	exon	111348516	111348646	1000	+	.	gene_id "MSTRG.8600"; transcript_id "MSTRG.8600.61"; exon_number "4";
chr1	StringTie	exon	111350106	111350223	1000	+	.	gene_id "MSTRG.8600"; transcript_id "MSTRG.8600.61"; exon_number "5";
chr1	StringTie	exon	111351259	111353276	1000	+	.	gene_id "MSTRG.8600"; transcript_id "MSTRG.8600.61"; exon_number "6";
chr1	StringTie	transcript	111346572	111353274	1000	+	.	gene_id "MSTRG.8600"; transcript_id "MSTRG.8600.62";
chr1	StringTie	exon	111346572	111346709	1000	+	.	gene_id "MSTRG.8600"; transcript_id "MSTRG.8600.62"; exon_number "1";
chr1	StringTie	exon	111346910	111347049	1000	+	.	gene_id "MSTRG.8600"; transcript_id "MSTRG.8600.62"; exon_number "2";
chr1	StringTie	exon	111347674	111347772	1000	+	.	gene_id "MSTRG.8600"; transcript_id "MSTRG.8600.62"; exon_number "3";
chr1	StringTie	exon	111348516	111348646	1000	+	.	gene_id "MSTRG.8600"; transcript_id "MSTRG.8600.62"; exon_number "4";
chr1	StringTie	exon	111350106	111350223	1000	+	.	gene_id "MSTRG.8600"; transcript_id "MSTRG.8600.62"; exon_number "5";
chr1	StringTie	exon	111351259	111351910	1000	+	.	gene_id "MSTRG.8600"; transcript_id "MSTRG.8600.62"; exon_number "6";
chr1	StringTie	exon	111352176	111353274	1000	+	.	gene_id "MSTRG.8600"; transcript_id "MSTRG.8600.62"; exon_number "7";
chr1	StringTie	transcript	111346592	111352621	1000	+	.	gene_id "MSTRG.8600"; transcript_id "MSTRG.8600.63";
chr1	StringTie	exon	111346592	111346671	1000	+	.	gene_id "MSTRG.8600"; transcript_id "MSTRG.8600.63"; exon_number "1";
chr1	StringTie	exon	111350106	111350223	1000	+	.	gene_id "MSTRG.8600"; transcript_id "MSTRG.8600.63"; exon_number "2";
chr1	StringTie	exon	111351259	111352621	1000	+	.	gene_id "MSTRG.8600"; transcript_id "MSTRG.8600.63"; exon_number "3";
chr1	StringTie	transcript	111346724	111353231	1000	+	.	gene_id "MSTRG.8600"; transcript_id "MSTRG.8600.66";
chr1	StringTie	exon	111346724	111346792	1000	+	.	gene_id "MSTRG.8600"; transcript_id "MSTRG.8600.66"; exon_number "1";
chr1	StringTie	exon	111346910	111347049	1000	+	.	gene_id "MSTRG.8600"; transcript_id "MSTRG.8600.66"; exon_number "2";
chr1	StringTie	exon	111347674	111347772	1000	+	.	gene_id "MSTRG.8600"; transcript_id "MSTRG.8600.66"; exon_number "3";
chr1	StringTie	exon	111348516	111348646	1000	+	.	gene_id "MSTRG.8600"; transcript_id "MSTRG.8600.66"; exon_number "4";
chr1	StringTie	exon	111350106	111350223	1000	+	.	gene_id "MSTRG.8600"; transcript_id "MSTRG.8600.66"; exon_number "5";
chr1	StringTie	exon	111351259	111353231	1000	+	.	gene_id "MSTRG.8600"; transcript_id "MSTRG.8600.66"; exon_number "6";
chr1	StringTie	transcript	111346908	111353052	1000	+	.	gene_id "MSTRG.8600"; transcript_id "MSTRG.8600.67";
chr1	StringTie	exon	111346908	111347049	1000	+	.	gene_id "MSTRG.8600"; transcript_id "MSTRG.8600.67"; exon_number "1";
chr1	StringTie	exon	111347674	111347772	1000	+	.	gene_id "MSTRG.8600"; transcript_id "MSTRG.8600.67"; exon_number "2";
chr1	StringTie	exon	111348516	111348646	1000	+	.	gene_id "MSTRG.8600"; transcript_id "MSTRG.8600.67"; exon_number "3";
chr1	StringTie	exon	111350106	111350223	1000	+	.	gene_id "MSTRG.8600"; transcript_id "MSTRG.8600.67"; exon_number "4";
chr1	StringTie	exon	111351259	111351286	1000	+	.	gene_id "MSTRG.8600"; transcript_id "MSTRG.8600.67"; exon_number "5";
chr1	StringTie	exon	111351359	111353052	1000	+	.	gene_id "MSTRG.8600"; transcript_id "MSTRG.8600.67"; exon_number "6";
chr1	StringTie	transcript	111280016	111320641	1000	+	.	gene_id "MSTRG.8600"; transcript_id "MSTRG.8600.7";
chr1	StringTie	exon	111280016	111280084	1000	+	.	gene_id "MSTRG.8600"; transcript_id "MSTRG.8600.7"; exon_number "1";
chr1	StringTie	exon	111280524	111280553	1000	+	.	gene_id "MSTRG.8600"; transcript_id "MSTRG.8600.7"; exon_number "2";
chr1	StringTie	exon	111281551	111281861	1000	+	.	gene_id "MSTRG.8600"; transcript_id "MSTRG.8600.7"; exon_number "3";
chr1	StringTie	exon	111282419	111282475	1000	+	.	gene_id "MSTRG.8600"; transcript_id "MSTRG.8600.7"; exon_number "4";
chr1	StringTie	exon	111282571	111282736	1000	+	.	gene_id "MSTRG.8600"; transcript_id "MSTRG.8600.7"; exon_number "5";
chr1	StringTie	exon	111282981	111283105	1000	+	.	gene_id "MSTRG.8600"; transcript_id "MSTRG.8600.7"; exon_number "6";
chr1	StringTie	exon	111283286	111283409	1000	+	.	gene_id "MSTRG.8600"; transcript_id "MSTRG.8600.7"; exon_number "7";
chr1	StringTie	exon	111284065	111284249	1000	+	.	gene_id "MSTRG.8600"; transcript_id "MSTRG.8600.7"; exon_number "8";
chr1	StringTie	exon	111284746	111284865	1000	+	.	gene_id "MSTRG.8600"; transcript_id "MSTRG.8600.7"; exon_number "9";
chr1	StringTie	exon	111284981	111285209	1000	+	.	gene_id "MSTRG.8600"; transcript_id "MSTRG.8600.7"; exon_number "10";
chr1	StringTie	exon	111290777	111290950	1000	+	.	gene_id "MSTRG.8600"; transcript_id "MSTRG.8600.7"; exon_number "11";
chr1	StringTie	exon	111310400	111310492	1000	+	.	gene_id "MSTRG.8600"; transcript_id "MSTRG.8600.7"; exon_number "12";
chr1	StringTie	exon	111311689	111311718	1000	+	.	gene_id "MSTRG.8600"; transcript_id "MSTRG.8600.7"; exon_number "13";
chr1	StringTie	exon	111314540	111314596	1000	+	.	gene_id "MSTRG.8600"; transcript_id "MSTRG.8600.7"; exon_number "14";
chr1	StringTie	exon	111315270	111315435	1000	+	.	gene_id "MSTRG.8600"; transcript_id "MSTRG.8600.7"; exon_number "15";
chr1	StringTie	exon	111317681	111317805	1000	+	.	gene_id "MSTRG.8600"; transcript_id "MSTRG.8600.7"; exon_number "16";
chr1	StringTie	exon	111317986	111318109	1000	+	.	gene_id "MSTRG.8600"; transcript_id "MSTRG.8600.7"; exon_number "17";
chr1	StringTie	exon	111318493	111318678	1000	+	.	gene_id "MSTRG.8600"; transcript_id "MSTRG.8600.7"; exon_number "18";
chr1	StringTie	exon	111319120	111319239	1000	+	.	gene_id "MSTRG.8600"; transcript_id "MSTRG.8600.7"; exon_number "19";
chr1	StringTie	exon	111319327	111319468	1000	+	.	gene_id "MSTRG.8600"; transcript_id "MSTRG.8600.7"; exon_number "20";
chr1	StringTie	exon	111320213	111320641	1000	+	.	gene_id "MSTRG.8600"; transcript_id "MSTRG.8600.7"; exon_number "21";
chr1	StringTie	transcript	111280024	111286208	1000	+	.	gene_id "MSTRG.8600"; transcript_id "MSTRG.8600.8";
chr1	StringTie	exon	111280024	111280084	1000	+	.	gene_id "MSTRG.8600"; transcript_id "MSTRG.8600.8"; exon_number "1";
chr1	StringTie	exon	111280524	111280552	1000	+	.	gene_id "MSTRG.8600"; transcript_id "MSTRG.8600.8"; exon_number "2";
chr1	StringTie	exon	111281588	111281861	1000	+	.	gene_id "MSTRG.8600"; transcript_id "MSTRG.8600.8"; exon_number "3";
chr1	StringTie	exon	111282419	111282475	1000	+	.	gene_id "MSTRG.8600"; transcript_id "MSTRG.8600.8"; exon_number "4";
chr1	StringTie	exon	111282571	111282736	1000	+	.	gene_id "MSTRG.8600"; transcript_id "MSTRG.8600.8"; exon_number "5";
chr1	StringTie	exon	111282981	111283105	1000	+	.	gene_id "MSTRG.8600"; transcript_id "MSTRG.8600.8"; exon_number "6";
chr1	StringTie	exon	111283286	111283409	1000	+	.	gene_id "MSTRG.8600"; transcript_id "MSTRG.8600.8"; exon_number "7";
chr1	StringTie	exon	111284746	111284865	1000	+	.	gene_id "MSTRG.8600"; transcript_id "MSTRG.8600.8"; exon_number "8";
chr1	StringTie	exon	111284985	111285122	1000	+	.	gene_id "MSTRG.8600"; transcript_id "MSTRG.8600.8"; exon_number "9";
chr1	StringTie	exon	111285771	111286208	1000	+	.	gene_id "MSTRG.8600"; transcript_id "MSTRG.8600.8"; exon_number "10";
chr1	StringTie	transcript	111280024	111286117	1000	+	.	gene_id "MSTRG.8600"; transcript_id "MSTRG.8600.9";
chr1	StringTie	exon	111280024	111280084	1000	+	.	gene_id "MSTRG.8600"; transcript_id "MSTRG.8600.9"; exon_number "1";
chr1	StringTie	exon	111280524	111280552	1000	+	.	gene_id "MSTRG.8600"; transcript_id "MSTRG.8600.9"; exon_number "2";
chr1	StringTie	exon	111281588	111281861	1000	+	.	gene_id "MSTRG.8600"; transcript_id "MSTRG.8600.9"; exon_number "3";
chr1	StringTie	exon	111282419	111282475	1000	+	.	gene_id "MSTRG.8600"; transcript_id "MSTRG.8600.9"; exon_number "4";
chr1	StringTie	exon	111282571	111282736	1000	+	.	gene_id "MSTRG.8600"; transcript_id "MSTRG.8600.9"; exon_number "5";
chr1	StringTie	exon	111282981	111283105	1000	+	.	gene_id "MSTRG.8600"; transcript_id "MSTRG.8600.9"; exon_number "6";
chr1	StringTie	exon	111283286	111283409	1000	+	.	gene_id "MSTRG.8600"; transcript_id "MSTRG.8600.9"; exon_number "7";
chr1	StringTie	exon	111284065	111284249	1000	+	.	gene_id "MSTRG.8600"; transcript_id "MSTRG.8600.9"; exon_number "8";
chr1	StringTie	exon	111284746	111284865	1000	+	.	gene_id "MSTRG.8600"; transcript_id "MSTRG.8600.9"; exon_number "9";
chr1	StringTie	exon	111284981	111285209	1000	+	.	gene_id "MSTRG.8600"; transcript_id "MSTRG.8600.9"; exon_number "10";
chr1	StringTie	exon	111285771	111286117	1000	+	.	gene_id "MSTRG.8600"; transcript_id "MSTRG.8600.9"; exon_number "11";
chr19	StringTie	transcript	76163	77686	1000	-	.	gene_id "MSTRG.86000"; transcript_id "ENST00000631376"; gene_name "FAM138F"; ref_gene_id "ENSG00000282591";
chr19	StringTie	exon	76163	76783	1000	-	.	gene_id "MSTRG.86000"; transcript_id "ENST00000631376"; exon_number "1"; gene_name "FAM138F"; ref_gene_id "ENSG00000282591";
chr19	StringTie	exon	76886	77090	1000	-	.	gene_id "MSTRG.86000"; transcript_id "ENST00000631376"; exon_number "2"; gene_name "FAM138F"; ref_gene_id "ENSG00000282591";
chr19	StringTie	exon	77330	77686	1000	-	.	gene_id "MSTRG.86000"; transcript_id "ENST00000631376"; exon_number "3"; gene_name "FAM138F"; ref_gene_id "ENSG00000282591";
chr19	StringTie	transcript	76220	77659	1000	-	.	gene_id "MSTRG.86000"; transcript_id "ENST00000632948"; gene_name "FAM138F"; ref_gene_id "ENSG00000282591";
chr19	StringTie	exon	76220	77090	1000	-	.	gene_id "MSTRG.86000"; transcript_id "ENST00000632948"; exon_number "1"; gene_name "FAM138F"; ref_gene_id "ENSG00000282591";
chr19	StringTie	exon	77330	77659	1000	-	.	gene_id "MSTRG.86000"; transcript_id "ENST00000632948"; exon_number "2"; gene_name "FAM138F"; ref_gene_id "ENSG00000282591";
chr19	StringTie	transcript	81559	82147	1000	.	.	gene_id "MSTRG.86001"; transcript_id "MSTRG.86001.1";
chr19	StringTie	exon	81559	82147	1000	.	.	gene_id "MSTRG.86001"; transcript_id "MSTRG.86001.1"; exon_number "1";
chr19	StringTie	transcript	89373	91397	1000	.	.	gene_id "MSTRG.86002"; transcript_id "MSTRG.86002.1";
chr19	StringTie	exon	89373	91397	1000	.	.	gene_id "MSTRG.86002"; transcript_id "MSTRG.86002.1"; exon_number "1";
chr19	StringTie	transcript	93474	93854	1000	+	.	gene_id "MSTRG.86003"; transcript_id "MSTRG.86003.1";
chr19	StringTie	exon	93474	93854	1000	+	.	gene_id "MSTRG.86003"; transcript_id "MSTRG.86003.1"; exon_number "1";
chr19	StringTie	transcript	94062	94974	1000	+	.	gene_id "MSTRG.86004"; transcript_id "ENST00000633500"; gene_name "OR4G3P"; ref_gene_id "ENSG00000282137";
chr19	StringTie	exon	94062	94974	1000	+	.	gene_id "MSTRG.86004"; transcript_id "ENST00000633500"; exon_number "1"; gene_name "OR4G3P"; ref_gene_id "ENSG00000282137";
chr19	StringTie	transcript	95402	97336	1000	.	.	gene_id "MSTRG.86005"; transcript_id "MSTRG.86005.1";
chr19	StringTie	exon	95402	97336	1000	.	.	gene_id "MSTRG.86005"; transcript_id "MSTRG.86005.1"; exon_number "1";
chr19	StringTie	transcript	104535	105471	1000	+	.	gene_id "MSTRG.86006"; transcript_id "ENST00000588632"; gene_name "OR4G1P"; ref_gene_id "ENSG00000267310";
chr19	StringTie	exon	104535	105471	1000	+	.	gene_id "MSTRG.86006"; transcript_id "ENST00000588632"; exon_number "1"; gene_name "OR4G1P"; ref_gene_id "ENSG00000267310";
chr19	StringTie	transcript	99244	106754	1000	+	.	gene_id "MSTRG.86006"; transcript_id "MSTRG.86006.1";
chr19	StringTie	exon	99244	100432	1000	+	.	gene_id "MSTRG.86006"; transcript_id "MSTRG.86006.1"; exon_number "1";
chr19	StringTie	exon	104502	106754	1000	+	.	gene_id "MSTRG.86006"; transcript_id "MSTRG.86006.1"; exon_number "2";
chr19	StringTie	transcript	110643	111696	1000	+	.	gene_id "MSTRG.86007"; transcript_id "ENST00000318050"; gene_name "OR4F17"; ref_gene_id "ENSG00000176695";
chr19	StringTie	exon	110643	111696	1000	+	.	gene_id "MSTRG.86007"; transcript_id "ENST00000318050"; exon_number "1"; gene_name "OR4F17"; ref_gene_id "ENSG00000176695";
chr19	StringTie	transcript	107461	111696	1000	+	.	gene_id "MSTRG.86007"; transcript_id "ENST00000585993"; gene_name "OR4F17"; ref_gene_id "ENSG00000176695";
chr19	StringTie	exon	107461	107555	1000	+	.	gene_id "MSTRG.86007"; transcript_id "ENST00000585993"; exon_number "1"; gene_name "OR4F17"; ref_gene_id "ENSG00000176695";
chr19	StringTie	exon	110625	111696	1000	+	.	gene_id "MSTRG.86007"; transcript_id "ENST00000585993"; exon_number "2"; gene_name "OR4F17"; ref_gene_id "ENSG00000176695";
chr19	StringTie	transcript	110613	111417	1000	+	.	gene_id "MSTRG.86007"; transcript_id "ENST00000618231"; gene_name "OR4F17"; ref_gene_id "ENSG00000176695";
chr19	StringTie	exon	110613	111417	1000	+	.	gene_id "MSTRG.86007"; transcript_id "ENST00000618231"; exon_number "1"; gene_name "OR4F17"; ref_gene_id "ENSG00000176695";
chr19	StringTie	transcript	119067	121508	1000	-	.	gene_id "MSTRG.86008"; transcript_id "MSTRG.86008.1";
chr19	StringTie	exon	119067	121508	1000	-	.	gene_id "MSTRG.86008"; transcript_id "MSTRG.86008.1"; exon_number "1";
chr19	StringTie	transcript	139988	140474	1000	.	.	gene_id "MSTRG.86009"; transcript_id "MSTRG.86009.1";
chr19	StringTie	exon	139988	140474	1000	.	.	gene_id "MSTRG.86009"; transcript_id "MSTRG.86009.1"; exon_number "1";
chr1	StringTie	transcript	111317600	111323981	1000	-	.	gene_id "MSTRG.8601"; transcript_id "ENST00000426321"; gene_name "RP5-1125M8.2"; ref_gene_id "ENSG00000229283";
chr1	StringTie	exon	111317600	111317927	1000	-	.	gene_id "MSTRG.8601"; transcript_id "ENST00000426321"; exon_number "1"; gene_name "RP5-1125M8.2"; ref_gene_id "ENSG00000229283";
chr1	StringTie	exon	111323834	111323981	1000	-	.	gene_id "MSTRG.8601"; transcript_id "ENST00000426321"; exon_number "2"; gene_name "RP5-1125M8.2"; ref_gene_id "ENSG00000229283";
chr19	StringTie	transcript	145485	145812	1000	+	.	gene_id "MSTRG.86010"; transcript_id "ENST00000586141"; gene_name "WBP1LP11"; ref_gene_id "ENSG00000267792";
chr19	StringTie	exon	145485	145812	1000	+	.	gene_id "MSTRG.86010"; transcript_id "ENST00000586141"; exon_number "1"; gene_name "WBP1LP11"; ref_gene_id "ENSG00000267792";
chr19	StringTie	transcript	156279	157215	1000	-	.	gene_id "MSTRG.86011"; transcript_id "ENST00000589943"; gene_name "OR4F8P"; ref_gene_id "ENSG00000266971";
chr19	StringTie	exon	156279	157215	1000	-	.	gene_id "MSTRG.86011"; transcript_id "ENST00000589943"; exon_number "1"; gene_name "OR4F8P"; ref_gene_id "ENSG00000266971";
chr19	StringTie	transcript	163206	163923	1000	.	.	gene_id "MSTRG.86012"; transcript_id "MSTRG.86012.1";
chr19	StringTie	exon	163206	163923	1000	.	.	gene_id "MSTRG.86012"; transcript_id "MSTRG.86012.1"; exon_number "1";
chr19	StringTie	transcript	176896	177913	1000	+	.	gene_id "MSTRG.86013"; transcript_id "ENST00000633154"; gene_name "AC092192.1"; ref_gene_id "ENSG00000282535";
chr19	StringTie	exon	176896	177913	1000	+	.	gene_id "MSTRG.86013"; transcript_id "ENST00000633154"; exon_number "1"; gene_name "AC092192.1"; ref_gene_id "ENSG00000282535";
chr18	StringTie	transcript	79792171	79792487	1000	+	.	gene_id "MSTRG.86014"; transcript_id "MSTRG.86014.1";
chr18	StringTie	exon	79792171	79792487	1000	+	.	gene_id "MSTRG.86014"; transcript_id "MSTRG.86014.1"; exon_number "1";
chr18	StringTie	transcript	79792726	79816529	1000	+	.	gene_id "MSTRG.86015"; transcript_id "ENST00000592499"; gene_name "RP11-154H12.3"; ref_gene_id "ENSG00000267780";
chr18	StringTie	exon	79792726	79792801	1000	+	.	gene_id "MSTRG.86015"; transcript_id "ENST00000592499"; exon_number "1"; gene_name "RP11-154H12.3"; ref_gene_id "ENSG00000267780";
chr18	StringTie	exon	79816079	79816529	1000	+	.	gene_id "MSTRG.86015"; transcript_id "ENST00000592499"; exon_number "2"; gene_name "RP11-154H12.3"; ref_gene_id "ENSG00000267780";
chr18	StringTie	transcript	79863668	79899816	1000	+	.	gene_id "MSTRG.86016"; transcript_id "ENST00000316249"; gene_name "KCNG2"; ref_gene_id "ENSG00000178342";
chr18	StringTie	exon	79863668	79864291	1000	+	.	gene_id "MSTRG.86016"; transcript_id "ENST00000316249"; exon_number "1"; gene_name "KCNG2"; ref_gene_id "ENSG00000178342";
chr18	StringTie	exon	79899040	79899816	1000	+	.	gene_id "MSTRG.86016"; transcript_id "ENST00000316249"; exon_number "2"; gene_name "KCNG2"; ref_gene_id "ENSG00000178342";
chr18	StringTie	transcript	79875884	79900184	1000	+	.	gene_id "MSTRG.86016"; transcript_id "ENST00000590307"; gene_name "KCNG2"; ref_gene_id "ENSG00000178342";
chr18	StringTie	exon	79875884	79876276	1000	+	.	gene_id "MSTRG.86016"; transcript_id "ENST00000590307"; exon_number "1"; gene_name "KCNG2"; ref_gene_id "ENSG00000178342";
chr18	StringTie	exon	79899040	79900184	1000	+	.	gene_id "MSTRG.86016"; transcript_id "ENST00000590307"; exon_number "2"; gene_name "KCNG2"; ref_gene_id "ENSG00000178342";
chr18	StringTie	transcript	79793528	79826959	1000	+	.	gene_id "MSTRG.86016"; transcript_id "MSTRG.86016.1";
chr18	StringTie	exon	79793528	79798014	1000	+	.	gene_id "MSTRG.86016"; transcript_id "MSTRG.86016.1"; exon_number "1";
chr18	StringTie	exon	79826378	79826959	1000	+	.	gene_id "MSTRG.86016"; transcript_id "MSTRG.86016.1"; exon_number "2";
chr18	StringTie	transcript	79856328	79899816	1000	+	.	gene_id "MSTRG.86016"; transcript_id "MSTRG.86016.10";
chr18	StringTie	exon	79856328	79856452	1000	+	.	gene_id "MSTRG.86016"; transcript_id "MSTRG.86016.10"; exon_number "1";
chr18	StringTie	exon	79863639	79864291	1000	+	.	gene_id "MSTRG.86016"; transcript_id "MSTRG.86016.10"; exon_number "2";
chr18	StringTie	exon	79899040	79899816	1000	+	.	gene_id "MSTRG.86016"; transcript_id "MSTRG.86016.10"; exon_number "3";
chr18	StringTie	transcript	79863256	79899816	1000	+	.	gene_id "MSTRG.86016"; transcript_id "MSTRG.86016.11";
chr18	StringTie	exon	79863256	79863371	1000	+	.	gene_id "MSTRG.86016"; transcript_id "MSTRG.86016.11"; exon_number "1";
chr18	StringTie	exon	79863628	79864291	1000	+	.	gene_id "MSTRG.86016"; transcript_id "MSTRG.86016.11"; exon_number "2";
chr18	StringTie	exon	79899040	79899816	1000	+	.	gene_id "MSTRG.86016"; transcript_id "MSTRG.86016.11"; exon_number "3";
chr18	StringTie	transcript	79876020	79878737	1000	+	.	gene_id "MSTRG.86016"; transcript_id "MSTRG.86016.14";
chr18	StringTie	exon	79876020	79876276	1000	+	.	gene_id "MSTRG.86016"; transcript_id "MSTRG.86016.14"; exon_number "1";
chr18	StringTie	exon	79877241	79878737	1000	+	.	gene_id "MSTRG.86016"; transcript_id "MSTRG.86016.14"; exon_number "2";
chr18	StringTie	transcript	79882989	79899291	1000	+	.	gene_id "MSTRG.86016"; transcript_id "MSTRG.86016.15";
chr18	StringTie	exon	79882989	79883121	1000	+	.	gene_id "MSTRG.86016"; transcript_id "MSTRG.86016.15"; exon_number "1";
chr18	StringTie	exon	79899040	79899291	1000	+	.	gene_id "MSTRG.86016"; transcript_id "MSTRG.86016.15"; exon_number "2";
chr18	StringTie	transcript	79887936	79900131	1000	+	.	gene_id "MSTRG.86016"; transcript_id "MSTRG.86016.16";
chr18	StringTie	exon	79887936	79887969	1000	+	.	gene_id "MSTRG.86016"; transcript_id "MSTRG.86016.16"; exon_number "1";
chr18	StringTie	exon	79899040	79900131	1000	+	.	gene_id "MSTRG.86016"; transcript_id "MSTRG.86016.16"; exon_number "2";
chr18	StringTie	transcript	79888041	79899007	1000	+	.	gene_id "MSTRG.86016"; transcript_id "MSTRG.86016.17";
chr18	StringTie	exon	79888041	79894084	1000	+	.	gene_id "MSTRG.86016"; transcript_id "MSTRG.86016.17"; exon_number "1";
chr18	StringTie	exon	79894276	79899007	1000	+	.	gene_id "MSTRG.86016"; transcript_id "MSTRG.86016.17"; exon_number "2";
chr18	StringTie	transcript	79797310	79801258	1000	+	.	gene_id "MSTRG.86016"; transcript_id "MSTRG.86016.2";
chr18	StringTie	exon	79797310	79798014	1000	+	.	gene_id "MSTRG.86016"; transcript_id "MSTRG.86016.2"; exon_number "1";
chr18	StringTie	exon	79800922	79801258	1000	+	.	gene_id "MSTRG.86016"; transcript_id "MSTRG.86016.2"; exon_number "2";
chr18	StringTie	transcript	79797967	79900124	1000	+	.	gene_id "MSTRG.86016"; transcript_id "MSTRG.86016.3";
chr18	StringTie	exon	79797967	79798014	1000	+	.	gene_id "MSTRG.86016"; transcript_id "MSTRG.86016.3"; exon_number "1";
chr18	StringTie	exon	79856379	79856452	1000	+	.	gene_id "MSTRG.86016"; transcript_id "MSTRG.86016.3"; exon_number "2";
chr18	StringTie	exon	79863628	79864291	1000	+	.	gene_id "MSTRG.86016"; transcript_id "MSTRG.86016.3"; exon_number "3";
chr18	StringTie	exon	79899040	79900124	1000	+	.	gene_id "MSTRG.86016"; transcript_id "MSTRG.86016.3"; exon_number "4";
chr18	StringTie	transcript	79798279	79801260	1000	+	.	gene_id "MSTRG.86016"; transcript_id "MSTRG.86016.4";
chr18	StringTie	exon	79798279	79798391	1000	+	.	gene_id "MSTRG.86016"; transcript_id "MSTRG.86016.4"; exon_number "1";
chr18	StringTie	exon	79800922	79801260	1000	+	.	gene_id "MSTRG.86016"; transcript_id "MSTRG.86016.4"; exon_number "2";
chr18	StringTie	transcript	79825373	79826981	1000	+	.	gene_id "MSTRG.86016"; transcript_id "MSTRG.86016.5";
chr18	StringTie	exon	79825373	79825665	1000	+	.	gene_id "MSTRG.86016"; transcript_id "MSTRG.86016.5"; exon_number "1";
chr18	StringTie	exon	79825774	79826981	1000	+	.	gene_id "MSTRG.86016"; transcript_id "MSTRG.86016.5"; exon_number "2";
chr18	StringTie	transcript	79848741	79878229	1000	+	.	gene_id "MSTRG.86016"; transcript_id "MSTRG.86016.6";
chr18	StringTie	exon	79848741	79851932	1000	+	.	gene_id "MSTRG.86016"; transcript_id "MSTRG.86016.6"; exon_number "1";
chr18	StringTie	exon	79856353	79856452	1000	+	.	gene_id "MSTRG.86016"; transcript_id "MSTRG.86016.6"; exon_number "2";
chr18	StringTie	exon	79863628	79864291	1000	+	.	gene_id "MSTRG.86016"; transcript_id "MSTRG.86016.6"; exon_number "3";
chr18	StringTie	exon	79877241	79878229	1000	+	.	gene_id "MSTRG.86016"; transcript_id "MSTRG.86016.6"; exon_number "4";
chr18	StringTie	transcript	79850397	79899816	1000	+	.	gene_id "MSTRG.86016"; transcript_id "MSTRG.86016.7";
chr18	StringTie	exon	79850397	79851932	1000	+	.	gene_id "MSTRG.86016"; transcript_id "MSTRG.86016.7"; exon_number "1";
chr18	StringTie	exon	79856379	79856452	1000	+	.	gene_id "MSTRG.86016"; transcript_id "MSTRG.86016.7"; exon_number "2";
chr18	StringTie	exon	79863628	79864291	1000	+	.	gene_id "MSTRG.86016"; transcript_id "MSTRG.86016.7"; exon_number "3";
chr18	StringTie	exon	79899040	79899816	1000	+	.	gene_id "MSTRG.86016"; transcript_id "MSTRG.86016.7"; exon_number "4";
chr18	StringTie	transcript	79851421	79864325	1000	+	.	gene_id "MSTRG.86016"; transcript_id "MSTRG.86016.8";
chr18	StringTie	exon	79851421	79851932	1000	+	.	gene_id "MSTRG.86016"; transcript_id "MSTRG.86016.8"; exon_number "1";
chr18	StringTie	exon	79863628	79864325	1000	+	.	gene_id "MSTRG.86016"; transcript_id "MSTRG.86016.8"; exon_number "2";
chr18	StringTie	transcript	79856052	79877330	1000	+	.	gene_id "MSTRG.86016"; transcript_id "MSTRG.86016.9";
chr18	StringTie	exon	79856052	79856265	1000	+	.	gene_id "MSTRG.86016"; transcript_id "MSTRG.86016.9"; exon_number "1";
chr18	StringTie	exon	79856353	79856452	1000	+	.	gene_id "MSTRG.86016"; transcript_id "MSTRG.86016.9"; exon_number "2";
chr18	StringTie	exon	79863628	79864291	1000	+	.	gene_id "MSTRG.86016"; transcript_id "MSTRG.86016.9"; exon_number "3";
chr18	StringTie	exon	79877241	79877330	1000	+	.	gene_id "MSTRG.86016"; transcript_id "MSTRG.86016.9"; exon_number "4";
chr18	StringTie	transcript	79793528	79797978	1000	-	.	gene_id "MSTRG.86017"; transcript_id "MSTRG.86017.1";
chr18	StringTie	exon	79793528	79796338	1000	-	.	gene_id "MSTRG.86017"; transcript_id "MSTRG.86017.1"; exon_number "1";
chr18	StringTie	exon	79797173	79797978	1000	-	.	gene_id "MSTRG.86017"; transcript_id "MSTRG.86017.1"; exon_number "2";
chr18	StringTie	transcript	79812499	79818849	1000	-	.	gene_id "MSTRG.86018"; transcript_id "MSTRG.86018.1";
chr18	StringTie	exon	79812499	79813151	1000	-	.	gene_id "MSTRG.86018"; transcript_id "MSTRG.86018.1"; exon_number "1";
chr18	StringTie	exon	79818723	79818849	1000	-	.	gene_id "MSTRG.86018"; transcript_id "MSTRG.86018.1"; exon_number "2";
chr18	StringTie	transcript	79814849	79815599	1000	.	.	gene_id "MSTRG.86019"; transcript_id "MSTRG.86019.1";
chr18	StringTie	exon	79814849	79815599	1000	.	.	gene_id "MSTRG.86019"; transcript_id "MSTRG.86019.1"; exon_number "1";
chr1	StringTie	transcript	111323833	111324075	1000	+	.	gene_id "MSTRG.8602"; transcript_id "ENST00000422272"; gene_name "RP5-1125M8.3"; ref_gene_id "ENSG00000232240";
chr1	StringTie	exon	111323833	111324075	1000	+	.	gene_id "MSTRG.8602"; transcript_id "ENST00000422272"; exon_number "1"; gene_name "RP5-1125M8.3"; ref_gene_id "ENSG00000232240";
chr18	StringTie	transcript	79828134	79829673	1000	.	.	gene_id "MSTRG.86020"; transcript_id "MSTRG.86020.1";
chr18	StringTie	exon	79828134	79829673	1000	.	.	gene_id "MSTRG.86020"; transcript_id "MSTRG.86020.1"; exon_number "1";
chr18	StringTie	transcript	79830462	79830939	1000	-	.	gene_id "MSTRG.86021"; transcript_id "MSTRG.86021.1";
chr18	StringTie	exon	79830462	79830939	1000	-	.	gene_id "MSTRG.86021"; transcript_id "MSTRG.86021.1"; exon_number "1";
chr18	StringTie	transcript	79831504	79836745	1000	-	.	gene_id "MSTRG.86022"; transcript_id "MSTRG.86022.1";
chr18	StringTie	exon	79831504	79831711	1000	-	.	gene_id "MSTRG.86022"; transcript_id "MSTRG.86022.1"; exon_number "1";
chr18	StringTie	exon	79831844	79831949	1000	-	.	gene_id "MSTRG.86022"; transcript_id "MSTRG.86022.1"; exon_number "2";
chr18	StringTie	exon	79836610	79836745	1000	-	.	gene_id "MSTRG.86022"; transcript_id "MSTRG.86022.1"; exon_number "3";
chr18	StringTie	transcript	79831504	79836745	1000	-	.	gene_id "MSTRG.86022"; transcript_id "MSTRG.86022.2";
chr18	StringTie	exon	79831504	79831680	1000	-	.	gene_id "MSTRG.86022"; transcript_id "MSTRG.86022.2"; exon_number "1";
chr18	StringTie	exon	79831844	79831949	1000	-	.	gene_id "MSTRG.86022"; transcript_id "MSTRG.86022.2"; exon_number "2";
chr18	StringTie	exon	79836646	79836745	1000	-	.	gene_id "MSTRG.86022"; transcript_id "MSTRG.86022.2"; exon_number "3";
chr18	StringTie	transcript	79842635	79842863	1000	.	.	gene_id "MSTRG.86023"; transcript_id "MSTRG.86023.1";
chr18	StringTie	exon	79842635	79842863	1000	.	.	gene_id "MSTRG.86023"; transcript_id "MSTRG.86023.1"; exon_number "1";
chr18	StringTie	transcript	79843133	79844030	1000	.	.	gene_id "MSTRG.86024"; transcript_id "MSTRG.86024.1";
chr18	StringTie	exon	79843133	79844030	1000	.	.	gene_id "MSTRG.86024"; transcript_id "MSTRG.86024.1"; exon_number "1";
chr18	StringTie	transcript	79846091	79846519	1000	.	.	gene_id "MSTRG.86025"; transcript_id "MSTRG.86025.1";
chr18	StringTie	exon	79846091	79846519	1000	.	.	gene_id "MSTRG.86025"; transcript_id "MSTRG.86025.1"; exon_number "1";
chr18	StringTie	transcript	79847655	79847936	1000	.	.	gene_id "MSTRG.86026"; transcript_id "MSTRG.86026.1";
chr18	StringTie	exon	79847655	79847936	1000	.	.	gene_id "MSTRG.86026"; transcript_id "MSTRG.86026.1"; exon_number "1";
chr18	StringTie	transcript	79865982	79867229	1000	+	.	gene_id "MSTRG.86027"; transcript_id "MSTRG.86027.1";
chr18	StringTie	exon	79865982	79866362	1000	+	.	gene_id "MSTRG.86027"; transcript_id "MSTRG.86027.1"; exon_number "1";
chr18	StringTie	exon	79866512	79867229	1000	+	.	gene_id "MSTRG.86027"; transcript_id "MSTRG.86027.1"; exon_number "2";
chr18	StringTie	transcript	79902421	79950817	1000	-	.	gene_id "MSTRG.86028"; transcript_id "ENST00000351365"; gene_name "PQLC1"; ref_gene_id "ENSG00000122490";
chr18	StringTie	exon	79902421	79904183	1000	-	.	gene_id "MSTRG.86028"; transcript_id "ENST00000351365"; exon_number "1"; gene_name "PQLC1"; ref_gene_id "ENSG00000122490";
chr18	StringTie	exon	79919184	79919400	1000	-	.	gene_id "MSTRG.86028"; transcript_id "ENST00000351365"; exon_number "2"; gene_name "PQLC1"; ref_gene_id "ENSG00000122490";
chr18	StringTie	exon	79933969	79934022	1000	-	.	gene_id "MSTRG.86028"; transcript_id "ENST00000351365"; exon_number "3"; gene_name "PQLC1"; ref_gene_id "ENSG00000122490";
chr18	StringTie	exon	79943329	79943462	1000	-	.	gene_id "MSTRG.86028"; transcript_id "ENST00000351365"; exon_number "4"; gene_name "PQLC1"; ref_gene_id "ENSG00000122490";
chr18	StringTie	exon	79949687	79949838	1000	-	.	gene_id "MSTRG.86028"; transcript_id "ENST00000351365"; exon_number "5"; gene_name "PQLC1"; ref_gene_id "ENSG00000122490";
chr18	StringTie	exon	79950724	79950817	1000	-	.	gene_id "MSTRG.86028"; transcript_id "ENST00000351365"; exon_number "6"; gene_name "PQLC1"; ref_gene_id "ENSG00000122490";
chr18	StringTie	transcript	79902420	79951638	1000	-	.	gene_id "MSTRG.86028"; transcript_id "ENST00000357575"; gene_name "PQLC1"; ref_gene_id "ENSG00000122490";
chr18	StringTie	exon	79902420	79904183	1000	-	.	gene_id "MSTRG.86028"; transcript_id "ENST00000357575"; exon_number "1"; gene_name "PQLC1"; ref_gene_id "ENSG00000122490";
chr18	StringTie	exon	79919184	79919400	1000	-	.	gene_id "MSTRG.86028"; transcript_id "ENST00000357575"; exon_number "2"; gene_name "PQLC1"; ref_gene_id "ENSG00000122490";
chr18	StringTie	exon	79943329	79943462	1000	-	.	gene_id "MSTRG.86028"; transcript_id "ENST00000357575"; exon_number "3"; gene_name "PQLC1"; ref_gene_id "ENSG00000122490";
chr18	StringTie	exon	79950724	79951025	1000	-	.	gene_id "MSTRG.86028"; transcript_id "ENST00000357575"; exon_number "4"; gene_name "PQLC1"; ref_gene_id "ENSG00000122490";
chr18	StringTie	exon	79951581	79951638	1000	-	.	gene_id "MSTRG.86028"; transcript_id "ENST00000357575"; exon_number "5"; gene_name "PQLC1"; ref_gene_id "ENSG00000122490";
chr18	StringTie	transcript	79902420	79951664	1000	-	.	gene_id "MSTRG.86028"; transcript_id "ENST00000397778"; gene_name "PQLC1"; ref_gene_id "ENSG00000122490";
chr18	StringTie	exon	79902420	79904183	1000	-	.	gene_id "MSTRG.86028"; transcript_id "ENST00000397778"; exon_number "1"; gene_name "PQLC1"; ref_gene_id "ENSG00000122490";
chr18	StringTie	exon	79919184	79919400	1000	-	.	gene_id "MSTRG.86028"; transcript_id "ENST00000397778"; exon_number "2"; gene_name "PQLC1"; ref_gene_id "ENSG00000122490";
chr18	StringTie	exon	79933969	79934022	1000	-	.	gene_id "MSTRG.86028"; transcript_id "ENST00000397778"; exon_number "3"; gene_name "PQLC1"; ref_gene_id "ENSG00000122490";
chr18	StringTie	exon	79943329	79943462	1000	-	.	gene_id "MSTRG.86028"; transcript_id "ENST00000397778"; exon_number "4"; gene_name "PQLC1"; ref_gene_id "ENSG00000122490";
chr18	StringTie	exon	79950724	79951025	1000	-	.	gene_id "MSTRG.86028"; transcript_id "ENST00000397778"; exon_number "5"; gene_name "PQLC1"; ref_gene_id "ENSG00000122490";
chr18	StringTie	exon	79951581	79951664	1000	-	.	gene_id "MSTRG.86028"; transcript_id "ENST00000397778"; exon_number "6"; gene_name "PQLC1"; ref_gene_id "ENSG00000122490";
chr18	StringTie	transcript	79902466	79944324	1000	-	.	gene_id "MSTRG.86028"; transcript_id "ENST00000466449"; gene_name "PQLC1"; ref_gene_id "ENSG00000122490";
chr18	StringTie	exon	79902466	79903395	1000	-	.	gene_id "MSTRG.86028"; transcript_id "ENST00000466449"; exon_number "1"; gene_name "PQLC1"; ref_gene_id "ENSG00000122490";
chr18	StringTie	exon	79903578	79904183	1000	-	.	gene_id "MSTRG.86028"; transcript_id "ENST00000466449"; exon_number "2"; gene_name "PQLC1"; ref_gene_id "ENSG00000122490";
chr18	StringTie	exon	79919184	79919400	1000	-	.	gene_id "MSTRG.86028"; transcript_id "ENST00000466449"; exon_number "3"; gene_name "PQLC1"; ref_gene_id "ENSG00000122490";
chr18	StringTie	exon	79930228	79930311	1000	-	.	gene_id "MSTRG.86028"; transcript_id "ENST00000466449"; exon_number "4"; gene_name "PQLC1"; ref_gene_id "ENSG00000122490";
chr18	StringTie	exon	79933969	79934022	1000	-	.	gene_id "MSTRG.86028"; transcript_id "ENST00000466449"; exon_number "5"; gene_name "PQLC1"; ref_gene_id "ENSG00000122490";
chr18	StringTie	exon	79943329	79944324	1000	-	.	gene_id "MSTRG.86028"; transcript_id "ENST00000466449"; exon_number "6"; gene_name "PQLC1"; ref_gene_id "ENSG00000122490";
chr18	StringTie	transcript	79904052	79941750	1000	-	.	gene_id "MSTRG.86028"; transcript_id "ENST00000469369"; gene_name "PQLC1"; ref_gene_id "ENSG00000122490";
chr18	StringTie	exon	79904052	79904183	1000	-	.	gene_id "MSTRG.86028"; transcript_id "ENST00000469369"; exon_number "1"; gene_name "PQLC1"; ref_gene_id "ENSG00000122490";
chr18	StringTie	exon	79919184	79919400	1000	-	.	gene_id "MSTRG.86028"; transcript_id "ENST00000469369"; exon_number "2"; gene_name "PQLC1"; ref_gene_id "ENSG00000122490";
chr18	StringTie	exon	79941507	79941750	1000	-	.	gene_id "MSTRG.86028"; transcript_id "ENST00000469369"; exon_number "3"; gene_name "PQLC1"; ref_gene_id "ENSG00000122490";
chr18	StringTie	transcript	79902515	79951657	1000	-	.	gene_id "MSTRG.86028"; transcript_id "ENST00000474967"; gene_name "PQLC1"; ref_gene_id "ENSG00000122490";
chr18	StringTie	exon	79902515	79904183	1000	-	.	gene_id "MSTRG.86028"; transcript_id "ENST00000474967"; exon_number "1"; gene_name "PQLC1"; ref_gene_id "ENSG00000122490";
chr18	StringTie	exon	79943329	79943462	1000	-	.	gene_id "MSTRG.86028"; transcript_id "ENST00000474967"; exon_number "2"; gene_name "PQLC1"; ref_gene_id "ENSG00000122490";
chr18	StringTie	exon	79949519	79949655	1000	-	.	gene_id "MSTRG.86028"; transcript_id "ENST00000474967"; exon_number "3"; gene_name "PQLC1"; ref_gene_id "ENSG00000122490";
chr18	StringTie	exon	79950724	79951025	1000	-	.	gene_id "MSTRG.86028"; transcript_id "ENST00000474967"; exon_number "4"; gene_name "PQLC1"; ref_gene_id "ENSG00000122490";
chr18	StringTie	exon	79951581	79951657	1000	-	.	gene_id "MSTRG.86028"; transcript_id "ENST00000474967"; exon_number "5"; gene_name "PQLC1"; ref_gene_id "ENSG00000122490";
chr18	StringTie	transcript	79919344	79950866	1000	-	.	gene_id "MSTRG.86028"; transcript_id "ENST00000478144"; gene_name "PQLC1"; ref_gene_id "ENSG00000122490";
chr18	StringTie	exon	79919344	79919400	1000	-	.	gene_id "MSTRG.86028"; transcript_id "ENST00000478144"; exon_number "1"; gene_name "PQLC1"; ref_gene_id "ENSG00000122490";
chr18	StringTie	exon	79943329	79943462	1000	-	.	gene_id "MSTRG.86028"; transcript_id "ENST00000478144"; exon_number "2"; gene_name "PQLC1"; ref_gene_id "ENSG00000122490";
chr18	StringTie	exon	79947267	79947341	1000	-	.	gene_id "MSTRG.86028"; transcript_id "ENST00000478144"; exon_number "3"; gene_name "PQLC1"; ref_gene_id "ENSG00000122490";
chr18	StringTie	exon	79950724	79950866	1000	-	.	gene_id "MSTRG.86028"; transcript_id "ENST00000478144"; exon_number "4"; gene_name "PQLC1"; ref_gene_id "ENSG00000122490";
chr18	StringTie	transcript	79919228	79945232	1000	-	.	gene_id "MSTRG.86028"; transcript_id "ENST00000494607"; gene_name "PQLC1"; ref_gene_id "ENSG00000122490";
chr18	StringTie	exon	79919228	79919400	1000	-	.	gene_id "MSTRG.86028"; transcript_id "ENST00000494607"; exon_number "1"; gene_name "PQLC1"; ref_gene_id "ENSG00000122490";
chr18	StringTie	exon	79933969	79934022	1000	-	.	gene_id "MSTRG.86028"; transcript_id "ENST00000494607"; exon_number "2"; gene_name "PQLC1"; ref_gene_id "ENSG00000122490";
chr18	StringTie	exon	79943329	79943462	1000	-	.	gene_id "MSTRG.86028"; transcript_id "ENST00000494607"; exon_number "3"; gene_name "PQLC1"; ref_gene_id "ENSG00000122490";
chr18	StringTie	exon	79943750	79943840	1000	-	.	gene_id "MSTRG.86028"; transcript_id "ENST00000494607"; exon_number "4"; gene_name "PQLC1"; ref_gene_id "ENSG00000122490";
chr18	StringTie	exon	79944573	79944680	1000	-	.	gene_id "MSTRG.86028"; transcript_id "ENST00000494607"; exon_number "5"; gene_name "PQLC1"; ref_gene_id "ENSG00000122490";
chr18	StringTie	exon	79945127	79945232	1000	-	.	gene_id "MSTRG.86028"; transcript_id "ENST00000494607"; exon_number "6"; gene_name "PQLC1"; ref_gene_id "ENSG00000122490";
chr18	StringTie	transcript	79904141	79935479	1000	-	.	gene_id "MSTRG.86028"; transcript_id "ENST00000589000"; gene_name "PQLC1"; ref_gene_id "ENSG00000122490";
chr18	StringTie	exon	79904141	79904183	1000	-	.	gene_id "MSTRG.86028"; transcript_id "ENST00000589000"; exon_number "1"; gene_name "PQLC1"; ref_gene_id "ENSG00000122490";
chr18	StringTie	exon	79919184	79919400	1000	-	.	gene_id "MSTRG.86028"; transcript_id "ENST00000589000"; exon_number "2"; gene_name "PQLC1"; ref_gene_id "ENSG00000122490";
chr18	StringTie	exon	79930228	79930311	1000	-	.	gene_id "MSTRG.86028"; transcript_id "ENST00000589000"; exon_number "3"; gene_name "PQLC1"; ref_gene_id "ENSG00000122490";
chr18	StringTie	exon	79933969	79934022	1000	-	.	gene_id "MSTRG.86028"; transcript_id "ENST00000589000"; exon_number "4"; gene_name "PQLC1"; ref_gene_id "ENSG00000122490";
chr18	StringTie	exon	79935320	79935479	1000	-	.	gene_id "MSTRG.86028"; transcript_id "ENST00000589000"; exon_number "5"; gene_name "PQLC1"; ref_gene_id "ENSG00000122490";
chr18	StringTie	transcript	79933969	79951657	1000	-	.	gene_id "MSTRG.86028"; transcript_id "ENST00000589452"; gene_name "PQLC1"; ref_gene_id "ENSG00000122490";
chr18	StringTie	exon	79933969	79934022	1000	-	.	gene_id "MSTRG.86028"; transcript_id "ENST00000589452"; exon_number "1"; gene_name "PQLC1"; ref_gene_id "ENSG00000122490";
chr18	StringTie	exon	79943329	79943462	1000	-	.	gene_id "MSTRG.86028"; transcript_id "ENST00000589452"; exon_number "2"; gene_name "PQLC1"; ref_gene_id "ENSG00000122490";
chr18	StringTie	exon	79949519	79949655	1000	-	.	gene_id "MSTRG.86028"; transcript_id "ENST00000589452"; exon_number "3"; gene_name "PQLC1"; ref_gene_id "ENSG00000122490";
chr18	StringTie	exon	79950724	79951025	1000	-	.	gene_id "MSTRG.86028"; transcript_id "ENST00000589452"; exon_number "4"; gene_name "PQLC1"; ref_gene_id "ENSG00000122490";
chr18	StringTie	exon	79951581	79951657	1000	-	.	gene_id "MSTRG.86028"; transcript_id "ENST00000589452"; exon_number "5"; gene_name "PQLC1"; ref_gene_id "ENSG00000122490";
chr18	StringTie	transcript	79903446	79951653	1000	-	.	gene_id "MSTRG.86028"; transcript_id "ENST00000590381"; gene_name "PQLC1"; ref_gene_id "ENSG00000122490";
chr18	StringTie	exon	79903446	79904183	1000	-	.	gene_id "MSTRG.86028"; transcript_id "ENST00000590381"; exon_number "1"; gene_name "PQLC1"; ref_gene_id "ENSG00000122490";
chr18	StringTie	exon	79943329	79943462	1000	-	.	gene_id "MSTRG.86028"; transcript_id "ENST00000590381"; exon_number "2"; gene_name "PQLC1"; ref_gene_id "ENSG00000122490";
chr18	StringTie	exon	79950724	79951025	1000	-	.	gene_id "MSTRG.86028"; transcript_id "ENST00000590381"; exon_number "3"; gene_name "PQLC1"; ref_gene_id "ENSG00000122490";
chr18	StringTie	exon	79951581	79951653	1000	-	.	gene_id "MSTRG.86028"; transcript_id "ENST00000590381"; exon_number "4"; gene_name "PQLC1"; ref_gene_id "ENSG00000122490";
chr18	StringTie	transcript	79903894	79915961	1000	-	.	gene_id "MSTRG.86028"; transcript_id "ENST00000590895"; gene_name "PQLC1"; ref_gene_id "ENSG00000122490";
chr18	StringTie	exon	79903894	79904183	1000	-	.	gene_id "MSTRG.86028"; transcript_id "ENST00000590895"; exon_number "1"; gene_name "PQLC1"; ref_gene_id "ENSG00000122490";
chr18	StringTie	exon	79915387	79915961	1000	-	.	gene_id "MSTRG.86028"; transcript_id "ENST00000590895"; exon_number "2"; gene_name "PQLC1"; ref_gene_id "ENSG00000122490";
chr18	StringTie	transcript	79919232	79951629	1000	-	.	gene_id "MSTRG.86028"; transcript_id "ENST00000591964"; gene_name "PQLC1"; ref_gene_id "ENSG00000122490";
chr18	StringTie	exon	79919232	79919400	1000	-	.	gene_id "MSTRG.86028"; transcript_id "ENST00000591964"; exon_number "1"; gene_name "PQLC1"; ref_gene_id "ENSG00000122490";
chr18	StringTie	exon	79930228	79930311	1000	-	.	gene_id "MSTRG.86028"; transcript_id "ENST00000591964"; exon_number "2"; gene_name "PQLC1"; ref_gene_id "ENSG00000122490";
chr18	StringTie	exon	79943329	79943462	1000	-	.	gene_id "MSTRG.86028"; transcript_id "ENST00000591964"; exon_number "3"; gene_name "PQLC1"; ref_gene_id "ENSG00000122490";
chr18	StringTie	exon	79949519	79949636	1000	-	.	gene_id "MSTRG.86028"; transcript_id "ENST00000591964"; exon_number "4"; gene_name "PQLC1"; ref_gene_id "ENSG00000122490";
chr18	StringTie	exon	79950724	79951025	1000	-	.	gene_id "MSTRG.86028"; transcript_id "ENST00000591964"; exon_number "5"; gene_name "PQLC1"; ref_gene_id "ENSG00000122490";
chr18	StringTie	exon	79951581	79951629	1000	-	.	gene_id "MSTRG.86028"; transcript_id "ENST00000591964"; exon_number "6"; gene_name "PQLC1"; ref_gene_id "ENSG00000122490";
chr18	StringTie	transcript	79924887	79951603	1000	-	.	gene_id "MSTRG.86028"; transcript_id "ENST00000593030"; gene_name "PQLC1"; ref_gene_id "ENSG00000122490";
chr18	StringTie	exon	79924887	79925053	1000	-	.	gene_id "MSTRG.86028"; transcript_id "ENST00000593030"; exon_number "1"; gene_name "PQLC1"; ref_gene_id "ENSG00000122490";
chr18	StringTie	exon	79930228	79930311	1000	-	.	gene_id "MSTRG.86028"; transcript_id "ENST00000593030"; exon_number "2"; gene_name "PQLC1"; ref_gene_id "ENSG00000122490";
chr18	StringTie	exon	79933969	79934022	1000	-	.	gene_id "MSTRG.86028"; transcript_id "ENST00000593030"; exon_number "3"; gene_name "PQLC1"; ref_gene_id "ENSG00000122490";
chr18	StringTie	exon	79943329	79943462	1000	-	.	gene_id "MSTRG.86028"; transcript_id "ENST00000593030"; exon_number "4"; gene_name "PQLC1"; ref_gene_id "ENSG00000122490";
chr18	StringTie	exon	79950724	79951025	1000	-	.	gene_id "MSTRG.86028"; transcript_id "ENST00000593030"; exon_number "5"; gene_name "PQLC1"; ref_gene_id "ENSG00000122490";
chr18	StringTie	exon	79951581	79951603	1000	-	.	gene_id "MSTRG.86028"; transcript_id "ENST00000593030"; exon_number "6"; gene_name "PQLC1"; ref_gene_id "ENSG00000122490";
chr18	StringTie	transcript	79900555	79900903	1000	-	.	gene_id "MSTRG.86028"; transcript_id "ENST00000618070"; gene_name "RP11-248M19.1"; ref_gene_id "ENSG00000278075";
chr18	StringTie	exon	79900555	79900903	1000	-	.	gene_id "MSTRG.86028"; transcript_id "ENST00000618070"; exon_number "1"; gene_name "RP11-248M19.1"; ref_gene_id "ENSG00000278075";
chr18	StringTie	transcript	79887375	79950866	1000	-	.	gene_id "MSTRG.86028"; transcript_id "MSTRG.86028.1";
chr18	StringTie	exon	79887375	79903115	1000	-	.	gene_id "MSTRG.86028"; transcript_id "MSTRG.86028.1"; exon_number "1";
chr18	StringTie	exon	79903186	79904183	1000	-	.	gene_id "MSTRG.86028"; transcript_id "MSTRG.86028.1"; exon_number "2";
chr18	StringTie	exon	79919184	79919400	1000	-	.	gene_id "MSTRG.86028"; transcript_id "MSTRG.86028.1"; exon_number "3";
chr18	StringTie	exon	79943329	79943462	1000	-	.	gene_id "MSTRG.86028"; transcript_id "MSTRG.86028.1"; exon_number "4";
chr18	StringTie	exon	79947267	79947341	1000	-	.	gene_id "MSTRG.86028"; transcript_id "MSTRG.86028.1"; exon_number "5";
chr18	StringTie	exon	79950724	79950866	1000	-	.	gene_id "MSTRG.86028"; transcript_id "MSTRG.86028.1"; exon_number "6";
chr18	StringTie	transcript	79900185	79951752	1000	-	.	gene_id "MSTRG.86028"; transcript_id "MSTRG.86028.10";
chr18	StringTie	exon	79900185	79904183	1000	-	.	gene_id "MSTRG.86028"; transcript_id "MSTRG.86028.10"; exon_number "1";
chr18	StringTie	exon	79915387	79916479	1000	-	.	gene_id "MSTRG.86028"; transcript_id "MSTRG.86028.10"; exon_number "2";
chr18	StringTie	exon	79919184	79919400	1000	-	.	gene_id "MSTRG.86028"; transcript_id "MSTRG.86028.10"; exon_number "3";
chr18	StringTie	exon	79943329	79943462	1000	-	.	gene_id "MSTRG.86028"; transcript_id "MSTRG.86028.10"; exon_number "4";
chr18	StringTie	exon	79949519	79949636	1000	-	.	gene_id "MSTRG.86028"; transcript_id "MSTRG.86028.10"; exon_number "5";
chr18	StringTie	exon	79950724	79951025	1000	-	.	gene_id "MSTRG.86028"; transcript_id "MSTRG.86028.10"; exon_number "6";
chr18	StringTie	exon	79951581	79951752	1000	-	.	gene_id "MSTRG.86028"; transcript_id "MSTRG.86028.10"; exon_number "7";
chr18	StringTie	transcript	79900185	79951076	1000	-	.	gene_id "MSTRG.86028"; transcript_id "MSTRG.86028.11";
chr18	StringTie	exon	79900185	79904183	1000	-	.	gene_id "MSTRG.86028"; transcript_id "MSTRG.86028.11"; exon_number "1";
chr18	StringTie	exon	79943329	79943462	1000	-	.	gene_id "MSTRG.86028"; transcript_id "MSTRG.86028.11"; exon_number "2";
chr18	StringTie	exon	79949519	79949636	1000	-	.	gene_id "MSTRG.86028"; transcript_id "MSTRG.86028.11"; exon_number "3";
chr18	StringTie	exon	79950724	79951076	1000	-	.	gene_id "MSTRG.86028"; transcript_id "MSTRG.86028.11"; exon_number "4";
chr18	StringTie	transcript	79900185	79961042	1000	-	.	gene_id "MSTRG.86028"; transcript_id "MSTRG.86028.12";
chr18	StringTie	exon	79900185	79904183	1000	-	.	gene_id "MSTRG.86028"; transcript_id "MSTRG.86028.12"; exon_number "1";
chr18	StringTie	exon	79915387	79916479	1000	-	.	gene_id "MSTRG.86028"; transcript_id "MSTRG.86028.12"; exon_number "2";
chr18	StringTie	exon	79919184	79919400	1000	-	.	gene_id "MSTRG.86028"; transcript_id "MSTRG.86028.12"; exon_number "3";
chr18	StringTie	exon	79943329	79943462	1000	-	.	gene_id "MSTRG.86028"; transcript_id "MSTRG.86028.12"; exon_number "4";
chr18	StringTie	exon	79949519	79949655	1000	-	.	gene_id "MSTRG.86028"; transcript_id "MSTRG.86028.12"; exon_number "5";
chr18	StringTie	exon	79950724	79951025	1000	-	.	gene_id "MSTRG.86028"; transcript_id "MSTRG.86028.12"; exon_number "6";
chr18	StringTie	exon	79960833	79961042	1000	-	.	gene_id "MSTRG.86028"; transcript_id "MSTRG.86028.12"; exon_number "7";
chr18	StringTie	transcript	79900185	79951590	1000	-	.	gene_id "MSTRG.86028"; transcript_id "MSTRG.86028.13";
chr18	StringTie	exon	79900185	79904183	1000	-	.	gene_id "MSTRG.86028"; transcript_id "MSTRG.86028.13"; exon_number "1";
chr18	StringTie	exon	79915387	79916479	1000	-	.	gene_id "MSTRG.86028"; transcript_id "MSTRG.86028.13"; exon_number "2";
chr18	StringTie	exon	79919184	79919400	1000	-	.	gene_id "MSTRG.86028"; transcript_id "MSTRG.86028.13"; exon_number "3";
chr18	StringTie	exon	79930228	79930311	1000	-	.	gene_id "MSTRG.86028"; transcript_id "MSTRG.86028.13"; exon_number "4";
chr18	StringTie	exon	79933969	79934022	1000	-	.	gene_id "MSTRG.86028"; transcript_id "MSTRG.86028.13"; exon_number "5";
chr18	StringTie	exon	79943329	79943462	1000	-	.	gene_id "MSTRG.86028"; transcript_id "MSTRG.86028.13"; exon_number "6";
chr18	StringTie	exon	79949519	79949636	1000	-	.	gene_id "MSTRG.86028"; transcript_id "MSTRG.86028.13"; exon_number "7";
chr18	StringTie	exon	79950724	79951590	1000	-	.	gene_id "MSTRG.86028"; transcript_id "MSTRG.86028.13"; exon_number "8";
chr18	StringTie	transcript	79900186	79952423	1000	-	.	gene_id "MSTRG.86028"; transcript_id "MSTRG.86028.14";
chr18	StringTie	exon	79900186	79904183	1000	-	.	gene_id "MSTRG.86028"; transcript_id "MSTRG.86028.14"; exon_number "1";
chr18	StringTie	exon	79919184	79919400	1000	-	.	gene_id "MSTRG.86028"; transcript_id "MSTRG.86028.14"; exon_number "2";
chr18	StringTie	exon	79943329	79943462	1000	-	.	gene_id "MSTRG.86028"; transcript_id "MSTRG.86028.14"; exon_number "3";
chr18	StringTie	exon	79949519	79949655	1000	-	.	gene_id "MSTRG.86028"; transcript_id "MSTRG.86028.14"; exon_number "4";
chr18	StringTie	exon	79950724	79952423	1000	-	.	gene_id "MSTRG.86028"; transcript_id "MSTRG.86028.14"; exon_number "5";
chr18	StringTie	transcript	79900186	79960949	1000	-	.	gene_id "MSTRG.86028"; transcript_id "MSTRG.86028.15";
chr18	StringTie	exon	79900186	79904183	1000	-	.	gene_id "MSTRG.86028"; transcript_id "MSTRG.86028.15"; exon_number "1";
chr18	StringTie	exon	79919184	79919400	1000	-	.	gene_id "MSTRG.86028"; transcript_id "MSTRG.86028.15"; exon_number "2";
chr18	StringTie	exon	79930228	79930311	1000	-	.	gene_id "MSTRG.86028"; transcript_id "MSTRG.86028.15"; exon_number "3";
chr18	StringTie	exon	79933969	79934022	1000	-	.	gene_id "MSTRG.86028"; transcript_id "MSTRG.86028.15"; exon_number "4";
chr18	StringTie	exon	79943329	79943462	1000	-	.	gene_id "MSTRG.86028"; transcript_id "MSTRG.86028.15"; exon_number "5";
chr18	StringTie	exon	79950724	79951025	1000	-	.	gene_id "MSTRG.86028"; transcript_id "MSTRG.86028.15"; exon_number "6";
chr18	StringTie	exon	79960833	79960949	1000	-	.	gene_id "MSTRG.86028"; transcript_id "MSTRG.86028.15"; exon_number "7";
chr18	StringTie	transcript	79900187	79951612	1000	-	.	gene_id "MSTRG.86028"; transcript_id "MSTRG.86028.16";
chr18	StringTie	exon	79900187	79904183	1000	-	.	gene_id "MSTRG.86028"; transcript_id "MSTRG.86028.16"; exon_number "1";
chr18	StringTie	exon	79915387	79916479	1000	-	.	gene_id "MSTRG.86028"; transcript_id "MSTRG.86028.16"; exon_number "2";
chr18	StringTie	exon	79919184	79919400	1000	-	.	gene_id "MSTRG.86028"; transcript_id "MSTRG.86028.16"; exon_number "3";
chr18	StringTie	exon	79943329	79943462	1000	-	.	gene_id "MSTRG.86028"; transcript_id "MSTRG.86028.16"; exon_number "4";
chr18	StringTie	exon	79949519	79949636	1000	-	.	gene_id "MSTRG.86028"; transcript_id "MSTRG.86028.16"; exon_number "5";
chr18	StringTie	exon	79950724	79951612	1000	-	.	gene_id "MSTRG.86028"; transcript_id "MSTRG.86028.16"; exon_number "6";
chr18	StringTie	transcript	79900187	79963400	1000	-	.	gene_id "MSTRG.86028"; transcript_id "MSTRG.86028.17";
chr18	StringTie	exon	79900187	79904183	1000	-	.	gene_id "MSTRG.86028"; transcript_id "MSTRG.86028.17"; exon_number "1";
chr18	StringTie	exon	79919184	79919400	1000	-	.	gene_id "MSTRG.86028"; transcript_id "MSTRG.86028.17"; exon_number "2";
chr18	StringTie	exon	79933969	79934022	1000	-	.	gene_id "MSTRG.86028"; transcript_id "MSTRG.86028.17"; exon_number "3";
chr18	StringTie	exon	79943329	79943462	1000	-	.	gene_id "MSTRG.86028"; transcript_id "MSTRG.86028.17"; exon_number "4";
chr18	StringTie	exon	79950724	79951025	1000	-	.	gene_id "MSTRG.86028"; transcript_id "MSTRG.86028.17"; exon_number "5";
chr18	StringTie	exon	79962988	79963400	1000	-	.	gene_id "MSTRG.86028"; transcript_id "MSTRG.86028.17"; exon_number "6";
chr18	StringTie	transcript	79900187	79951657	1000	-	.	gene_id "MSTRG.86028"; transcript_id "MSTRG.86028.18";
chr18	StringTie	exon	79900187	79904183	1000	-	.	gene_id "MSTRG.86028"; transcript_id "MSTRG.86028.18"; exon_number "1";
chr18	StringTie	exon	79915387	79916479	1000	-	.	gene_id "MSTRG.86028"; transcript_id "MSTRG.86028.18"; exon_number "2";
chr18	StringTie	exon	79919184	79919400	1000	-	.	gene_id "MSTRG.86028"; transcript_id "MSTRG.86028.18"; exon_number "3";
chr18	StringTie	exon	79930228	79930311	1000	-	.	gene_id "MSTRG.86028"; transcript_id "MSTRG.86028.18"; exon_number "4";
chr18	StringTie	exon	79933969	79934022	1000	-	.	gene_id "MSTRG.86028"; transcript_id "MSTRG.86028.18"; exon_number "5";
chr18	StringTie	exon	79943329	79943462	1000	-	.	gene_id "MSTRG.86028"; transcript_id "MSTRG.86028.18"; exon_number "6";
chr18	StringTie	exon	79949519	79949655	1000	-	.	gene_id "MSTRG.86028"; transcript_id "MSTRG.86028.18"; exon_number "7";
chr18	StringTie	exon	79950724	79951025	1000	-	.	gene_id "MSTRG.86028"; transcript_id "MSTRG.86028.18"; exon_number "8";
chr18	StringTie	exon	79951581	79951657	1000	-	.	gene_id "MSTRG.86028"; transcript_id "MSTRG.86028.18"; exon_number "9";
chr18	StringTie	transcript	79900191	79951680	1000	-	.	gene_id "MSTRG.86028"; transcript_id "MSTRG.86028.19";
chr18	StringTie	exon	79900191	79904183	1000	-	.	gene_id "MSTRG.86028"; transcript_id "MSTRG.86028.19"; exon_number "1";
chr18	StringTie	exon	79919184	79919400	1000	-	.	gene_id "MSTRG.86028"; transcript_id "MSTRG.86028.19"; exon_number "2";
chr18	StringTie	exon	79930228	79930311	1000	-	.	gene_id "MSTRG.86028"; transcript_id "MSTRG.86028.19"; exon_number "3";
chr18	StringTie	exon	79943329	79943462	1000	-	.	gene_id "MSTRG.86028"; transcript_id "MSTRG.86028.19"; exon_number "4";
chr18	StringTie	exon	79949519	79949636	1000	-	.	gene_id "MSTRG.86028"; transcript_id "MSTRG.86028.19"; exon_number "5";
chr18	StringTie	exon	79950724	79951025	1000	-	.	gene_id "MSTRG.86028"; transcript_id "MSTRG.86028.19"; exon_number "6";
chr18	StringTie	exon	79951581	79951680	1000	-	.	gene_id "MSTRG.86028"; transcript_id "MSTRG.86028.19"; exon_number "7";
chr18	StringTie	transcript	79896105	79951715	1000	-	.	gene_id "MSTRG.86028"; transcript_id "MSTRG.86028.2";
chr18	StringTie	exon	79896105	79904183	1000	-	.	gene_id "MSTRG.86028"; transcript_id "MSTRG.86028.2"; exon_number "1";
chr18	StringTie	exon	79919184	79919400	1000	-	.	gene_id "MSTRG.86028"; transcript_id "MSTRG.86028.2"; exon_number "2";
chr18	StringTie	exon	79933969	79934022	1000	-	.	gene_id "MSTRG.86028"; transcript_id "MSTRG.86028.2"; exon_number "3";
chr18	StringTie	exon	79943329	79943462	1000	-	.	gene_id "MSTRG.86028"; transcript_id "MSTRG.86028.2"; exon_number "4";
chr18	StringTie	exon	79949519	79949655	1000	-	.	gene_id "MSTRG.86028"; transcript_id "MSTRG.86028.2"; exon_number "5";
chr18	StringTie	exon	79950724	79951025	1000	-	.	gene_id "MSTRG.86028"; transcript_id "MSTRG.86028.2"; exon_number "6";
chr18	StringTie	exon	79951581	79951715	1000	-	.	gene_id "MSTRG.86028"; transcript_id "MSTRG.86028.2"; exon_number "7";
chr18	StringTie	transcript	79900231	79951690	1000	-	.	gene_id "MSTRG.86028"; transcript_id "MSTRG.86028.20";
chr18	StringTie	exon	79900231	79904183	1000	-	.	gene_id "MSTRG.86028"; transcript_id "MSTRG.86028.20"; exon_number "1";
chr18	StringTie	exon	79919184	79919400	1000	-	.	gene_id "MSTRG.86028"; transcript_id "MSTRG.86028.20"; exon_number "2";
chr18	StringTie	exon	79930228	79930311	1000	-	.	gene_id "MSTRG.86028"; transcript_id "MSTRG.86028.20"; exon_number "3";
chr18	StringTie	exon	79933969	79934022	1000	-	.	gene_id "MSTRG.86028"; transcript_id "MSTRG.86028.20"; exon_number "4";
chr18	StringTie	exon	79943329	79943462	1000	-	.	gene_id "MSTRG.86028"; transcript_id "MSTRG.86028.20"; exon_number "5";
chr18	StringTie	exon	79949519	79949655	1000	-	.	gene_id "MSTRG.86028"; transcript_id "MSTRG.86028.20"; exon_number "6";
chr18	StringTie	exon	79950724	79951025	1000	-	.	gene_id "MSTRG.86028"; transcript_id "MSTRG.86028.20"; exon_number "7";
chr18	StringTie	exon	79951581	79951690	1000	-	.	gene_id "MSTRG.86028"; transcript_id "MSTRG.86028.20"; exon_number "8";
chr18	StringTie	transcript	79900274	79952126	1000	-	.	gene_id "MSTRG.86028"; transcript_id "MSTRG.86028.21";
chr18	StringTie	exon	79900274	79901646	1000	-	.	gene_id "MSTRG.86028"; transcript_id "MSTRG.86028.21"; exon_number "1";
chr18	StringTie	exon	79902029	79904183	1000	-	.	gene_id "MSTRG.86028"; transcript_id "MSTRG.86028.21"; exon_number "2";
chr18	StringTie	exon	79919184	79919400	1000	-	.	gene_id "MSTRG.86028"; transcript_id "MSTRG.86028.21"; exon_number "3";
chr18	StringTie	exon	79943329	79943462	1000	-	.	gene_id "MSTRG.86028"; transcript_id "MSTRG.86028.21"; exon_number "4";
chr18	StringTie	exon	79950724	79951025	1000	-	.	gene_id "MSTRG.86028"; transcript_id "MSTRG.86028.21"; exon_number "5";
chr18	StringTie	exon	79951581	79952126	1000	-	.	gene_id "MSTRG.86028"; transcript_id "MSTRG.86028.21"; exon_number "6";
chr18	StringTie	transcript	79900564	79951665	1000	-	.	gene_id "MSTRG.86028"; transcript_id "MSTRG.86028.23";
chr18	StringTie	exon	79900564	79901646	1000	-	.	gene_id "MSTRG.86028"; transcript_id "MSTRG.86028.23"; exon_number "1";
chr18	StringTie	exon	79901997	79904183	1000	-	.	gene_id "MSTRG.86028"; transcript_id "MSTRG.86028.23"; exon_number "2";
chr18	StringTie	exon	79919184	79919400	1000	-	.	gene_id "MSTRG.86028"; transcript_id "MSTRG.86028.23"; exon_number "3";
chr18	StringTie	exon	79933969	79934022	1000	-	.	gene_id "MSTRG.86028"; transcript_id "MSTRG.86028.23"; exon_number "4";
chr18	StringTie	exon	79943329	79943462	1000	-	.	gene_id "MSTRG.86028"; transcript_id "MSTRG.86028.23"; exon_number "5";
chr18	StringTie	exon	79950724	79951025	1000	-	.	gene_id "MSTRG.86028"; transcript_id "MSTRG.86028.23"; exon_number "6";
chr18	StringTie	exon	79951581	79951665	1000	-	.	gene_id "MSTRG.86028"; transcript_id "MSTRG.86028.23"; exon_number "7";
chr18	StringTie	transcript	79900564	79951665	1000	-	.	gene_id "MSTRG.86028"; transcript_id "MSTRG.86028.24";
chr18	StringTie	exon	79900564	79901646	1000	-	.	gene_id "MSTRG.86028"; transcript_id "MSTRG.86028.24"; exon_number "1";
chr18	StringTie	exon	79901997	79904183	1000	-	.	gene_id "MSTRG.86028"; transcript_id "MSTRG.86028.24"; exon_number "2";
chr18	StringTie	exon	79919184	79919400	1000	-	.	gene_id "MSTRG.86028"; transcript_id "MSTRG.86028.24"; exon_number "3";
chr18	StringTie	exon	79943329	79943462	1000	-	.	gene_id "MSTRG.86028"; transcript_id "MSTRG.86028.24"; exon_number "4";
chr18	StringTie	exon	79950724	79951025	1000	-	.	gene_id "MSTRG.86028"; transcript_id "MSTRG.86028.24"; exon_number "5";
chr18	StringTie	exon	79951581	79951665	1000	-	.	gene_id "MSTRG.86028"; transcript_id "MSTRG.86028.24"; exon_number "6";
chr18	StringTie	transcript	79901356	79951667	1000	-	.	gene_id "MSTRG.86028"; transcript_id "MSTRG.86028.25";
chr18	StringTie	exon	79901356	79904183	1000	-	.	gene_id "MSTRG.86028"; transcript_id "MSTRG.86028.25"; exon_number "1";
chr18	StringTie	exon	79916207	79916479	1000	-	.	gene_id "MSTRG.86028"; transcript_id "MSTRG.86028.25"; exon_number "2";
chr18	StringTie	exon	79919184	79919400	1000	-	.	gene_id "MSTRG.86028"; transcript_id "MSTRG.86028.25"; exon_number "3";
chr18	StringTie	exon	79933969	79934022	1000	-	.	gene_id "MSTRG.86028"; transcript_id "MSTRG.86028.25"; exon_number "4";
chr18	StringTie	exon	79943329	79943462	1000	-	.	gene_id "MSTRG.86028"; transcript_id "MSTRG.86028.25"; exon_number "5";
chr18	StringTie	exon	79949519	79949636	1000	-	.	gene_id "MSTRG.86028"; transcript_id "MSTRG.86028.25"; exon_number "6";
chr18	StringTie	exon	79950724	79951667	1000	-	.	gene_id "MSTRG.86028"; transcript_id "MSTRG.86028.25"; exon_number "7";
chr18	StringTie	transcript	79901436	79951587	1000	-	.	gene_id "MSTRG.86028"; transcript_id "MSTRG.86028.26";
chr18	StringTie	exon	79901436	79904183	1000	-	.	gene_id "MSTRG.86028"; transcript_id "MSTRG.86028.26"; exon_number "1";
chr18	StringTie	exon	79915387	79916479	1000	-	.	gene_id "MSTRG.86028"; transcript_id "MSTRG.86028.26"; exon_number "2";
chr18	StringTie	exon	79919184	79919400	1000	-	.	gene_id "MSTRG.86028"; transcript_id "MSTRG.86028.26"; exon_number "3";
chr18	StringTie	exon	79943329	79943462	1000	-	.	gene_id "MSTRG.86028"; transcript_id "MSTRG.86028.26"; exon_number "4";
chr18	StringTie	exon	79950724	79951587	1000	-	.	gene_id "MSTRG.86028"; transcript_id "MSTRG.86028.26"; exon_number "5";
chr18	StringTie	transcript	79901543	79951604	1000	-	.	gene_id "MSTRG.86028"; transcript_id "MSTRG.86028.27";
chr18	StringTie	exon	79901543	79904183	1000	-	.	gene_id "MSTRG.86028"; transcript_id "MSTRG.86028.27"; exon_number "1";
chr18	StringTie	exon	79915387	79916479	1000	-	.	gene_id "MSTRG.86028"; transcript_id "MSTRG.86028.27"; exon_number "2";
chr18	StringTie	exon	79919184	79919400	1000	-	.	gene_id "MSTRG.86028"; transcript_id "MSTRG.86028.27"; exon_number "3";
chr18	StringTie	exon	79933969	79934022	1000	-	.	gene_id "MSTRG.86028"; transcript_id "MSTRG.86028.27"; exon_number "4";
chr18	StringTie	exon	79943329	79943462	1000	-	.	gene_id "MSTRG.86028"; transcript_id "MSTRG.86028.27"; exon_number "5";
chr18	StringTie	exon	79950724	79951604	1000	-	.	gene_id "MSTRG.86028"; transcript_id "MSTRG.86028.27"; exon_number "6";
chr18	StringTie	transcript	79901707	79951705	1000	-	.	gene_id "MSTRG.86028"; transcript_id "MSTRG.86028.28";
chr18	StringTie	exon	79901707	79903648	1000	-	.	gene_id "MSTRG.86028"; transcript_id "MSTRG.86028.28"; exon_number "1";
chr18	StringTie	exon	79904081	79904183	1000	-	.	gene_id "MSTRG.86028"; transcript_id "MSTRG.86028.28"; exon_number "2";
chr18	StringTie	exon	79919184	79919400	1000	-	.	gene_id "MSTRG.86028"; transcript_id "MSTRG.86028.28"; exon_number "3";
chr18	StringTie	exon	79933969	79934022	1000	-	.	gene_id "MSTRG.86028"; transcript_id "MSTRG.86028.28"; exon_number "4";
chr18	StringTie	exon	79943329	79943462	1000	-	.	gene_id "MSTRG.86028"; transcript_id "MSTRG.86028.28"; exon_number "5";
chr18	StringTie	exon	79950724	79951705	1000	-	.	gene_id "MSTRG.86028"; transcript_id "MSTRG.86028.28"; exon_number "6";
chr18	StringTie	transcript	79901795	79951689	1000	-	.	gene_id "MSTRG.86028"; transcript_id "MSTRG.86028.29";
chr18	StringTie	exon	79901795	79904183	1000	-	.	gene_id "MSTRG.86028"; transcript_id "MSTRG.86028.29"; exon_number "1";
chr18	StringTie	exon	79919184	79919400	1000	-	.	gene_id "MSTRG.86028"; transcript_id "MSTRG.86028.29"; exon_number "2";
chr18	StringTie	exon	79943329	79943462	1000	-	.	gene_id "MSTRG.86028"; transcript_id "MSTRG.86028.29"; exon_number "3";
chr18	StringTie	exon	79949519	79949659	1000	-	.	gene_id "MSTRG.86028"; transcript_id "MSTRG.86028.29"; exon_number "4";
chr18	StringTie	exon	79950724	79951689	1000	-	.	gene_id "MSTRG.86028"; transcript_id "MSTRG.86028.29"; exon_number "5";
chr18	StringTie	transcript	79900182	79952515	1000	-	.	gene_id "MSTRG.86028"; transcript_id "MSTRG.86028.3";
chr18	StringTie	exon	79900182	79904183	1000	-	.	gene_id "MSTRG.86028"; transcript_id "MSTRG.86028.3"; exon_number "1";
chr18	StringTie	exon	79919184	79919400	1000	-	.	gene_id "MSTRG.86028"; transcript_id "MSTRG.86028.3"; exon_number "2";
chr18	StringTie	exon	79933969	79934022	1000	-	.	gene_id "MSTRG.86028"; transcript_id "MSTRG.86028.3"; exon_number "3";
chr18	StringTie	exon	79943329	79943462	1000	-	.	gene_id "MSTRG.86028"; transcript_id "MSTRG.86028.3"; exon_number "4";
chr18	StringTie	exon	79949519	79949636	1000	-	.	gene_id "MSTRG.86028"; transcript_id "MSTRG.86028.3"; exon_number "5";
chr18	StringTie	exon	79950724	79952515	1000	-	.	gene_id "MSTRG.86028"; transcript_id "MSTRG.86028.3"; exon_number "6";
chr18	StringTie	transcript	79901875	79951679	1000	-	.	gene_id "MSTRG.86028"; transcript_id "MSTRG.86028.30";
chr18	StringTie	exon	79901875	79904183	1000	-	.	gene_id "MSTRG.86028"; transcript_id "MSTRG.86028.30"; exon_number "1";
chr18	StringTie	exon	79919184	79919400	1000	-	.	gene_id "MSTRG.86028"; transcript_id "MSTRG.86028.30"; exon_number "2";
chr18	StringTie	exon	79930228	79930311	1000	-	.	gene_id "MSTRG.86028"; transcript_id "MSTRG.86028.30"; exon_number "3";
chr18	StringTie	exon	79933969	79934022	1000	-	.	gene_id "MSTRG.86028"; transcript_id "MSTRG.86028.30"; exon_number "4";
chr18	StringTie	exon	79943329	79943462	1000	-	.	gene_id "MSTRG.86028"; transcript_id "MSTRG.86028.30"; exon_number "5";
chr18	StringTie	exon	79950724	79951025	1000	-	.	gene_id "MSTRG.86028"; transcript_id "MSTRG.86028.30"; exon_number "6";
chr18	StringTie	exon	79951581	79951679	1000	-	.	gene_id "MSTRG.86028"; transcript_id "MSTRG.86028.30"; exon_number "7";
chr18	StringTie	transcript	79901875	79951679	1000	-	.	gene_id "MSTRG.86028"; transcript_id "MSTRG.86028.31";
chr18	StringTie	exon	79901875	79904183	1000	-	.	gene_id "MSTRG.86028"; transcript_id "MSTRG.86028.31"; exon_number "1";
chr18	StringTie	exon	79919184	79919400	1000	-	.	gene_id "MSTRG.86028"; transcript_id "MSTRG.86028.31"; exon_number "2";
chr18	StringTie	exon	79923912	79924028	1000	-	.	gene_id "MSTRG.86028"; transcript_id "MSTRG.86028.31"; exon_number "3";
chr18	StringTie	exon	79933969	79934022	1000	-	.	gene_id "MSTRG.86028"; transcript_id "MSTRG.86028.31"; exon_number "4";
chr18	StringTie	exon	79943329	79943462	1000	-	.	gene_id "MSTRG.86028"; transcript_id "MSTRG.86028.31"; exon_number "5";
chr18	StringTie	exon	79950724	79951679	1000	-	.	gene_id "MSTRG.86028"; transcript_id "MSTRG.86028.31"; exon_number "6";
chr18	StringTie	transcript	79901875	79951603	1000	-	.	gene_id "MSTRG.86028"; transcript_id "MSTRG.86028.32";
chr18	StringTie	exon	79901875	79904183	1000	-	.	gene_id "MSTRG.86028"; transcript_id "MSTRG.86028.32"; exon_number "1";
chr18	StringTie	exon	79919184	79919400	1000	-	.	gene_id "MSTRG.86028"; transcript_id "MSTRG.86028.32"; exon_number "2";
chr18	StringTie	exon	79924957	79925053	1000	-	.	gene_id "MSTRG.86028"; transcript_id "MSTRG.86028.32"; exon_number "3";
chr18	StringTie	exon	79930228	79930311	1000	-	.	gene_id "MSTRG.86028"; transcript_id "MSTRG.86028.32"; exon_number "4";
chr18	StringTie	exon	79933969	79934022	1000	-	.	gene_id "MSTRG.86028"; transcript_id "MSTRG.86028.32"; exon_number "5";
chr18	StringTie	exon	79943329	79943462	1000	-	.	gene_id "MSTRG.86028"; transcript_id "MSTRG.86028.32"; exon_number "6";
chr18	StringTie	exon	79950724	79951025	1000	-	.	gene_id "MSTRG.86028"; transcript_id "MSTRG.86028.32"; exon_number "7";
chr18	StringTie	exon	79951581	79951603	1000	-	.	gene_id "MSTRG.86028"; transcript_id "MSTRG.86028.32"; exon_number "8";
chr18	StringTie	transcript	79901957	79950991	1000	-	.	gene_id "MSTRG.86028"; transcript_id "MSTRG.86028.33";
chr18	StringTie	exon	79901957	79904183	1000	-	.	gene_id "MSTRG.86028"; transcript_id "MSTRG.86028.33"; exon_number "1";
chr18	StringTie	exon	79916241	79916479	1000	-	.	gene_id "MSTRG.86028"; transcript_id "MSTRG.86028.33"; exon_number "2";
chr18	StringTie	exon	79919184	79919400	1000	-	.	gene_id "MSTRG.86028"; transcript_id "MSTRG.86028.33"; exon_number "3";
chr18	StringTie	exon	79943329	79943462	1000	-	.	gene_id "MSTRG.86028"; transcript_id "MSTRG.86028.33"; exon_number "4";
chr18	StringTie	exon	79949519	79949636	1000	-	.	gene_id "MSTRG.86028"; transcript_id "MSTRG.86028.33"; exon_number "5";
chr18	StringTie	exon	79950724	79950991	1000	-	.	gene_id "MSTRG.86028"; transcript_id "MSTRG.86028.33"; exon_number "6";
chr18	StringTie	transcript	79901959	79951680	1000	-	.	gene_id "MSTRG.86028"; transcript_id "MSTRG.86028.34";
chr18	StringTie	exon	79901959	79904183	1000	-	.	gene_id "MSTRG.86028"; transcript_id "MSTRG.86028.34"; exon_number "1";
chr18	StringTie	exon	79919184	79919400	1000	-	.	gene_id "MSTRG.86028"; transcript_id "MSTRG.86028.34"; exon_number "2";
chr18	StringTie	exon	79943329	79943462	1000	-	.	gene_id "MSTRG.86028"; transcript_id "MSTRG.86028.34"; exon_number "3";
chr18	StringTie	exon	79949519	79949655	1000	-	.	gene_id "MSTRG.86028"; transcript_id "MSTRG.86028.34"; exon_number "4";
chr18	StringTie	exon	79950724	79950938	1000	-	.	gene_id "MSTRG.86028"; transcript_id "MSTRG.86028.34"; exon_number "5";
chr18	StringTie	exon	79950986	79951025	1000	-	.	gene_id "MSTRG.86028"; transcript_id "MSTRG.86028.34"; exon_number "6";
chr18	StringTie	exon	79951581	79951680	1000	-	.	gene_id "MSTRG.86028"; transcript_id "MSTRG.86028.34"; exon_number "7";
chr18	StringTie	transcript	79902004	79951728	1000	-	.	gene_id "MSTRG.86028"; transcript_id "MSTRG.86028.35";
chr18	StringTie	exon	79902004	79904183	1000	-	.	gene_id "MSTRG.86028"; transcript_id "MSTRG.86028.35"; exon_number "1";
chr18	StringTie	exon	79919184	79919400	1000	-	.	gene_id "MSTRG.86028"; transcript_id "MSTRG.86028.35"; exon_number "2";
chr18	StringTie	exon	79933969	79934022	1000	-	.	gene_id "MSTRG.86028"; transcript_id "MSTRG.86028.35"; exon_number "3";
chr18	StringTie	exon	79943329	79943462	1000	-	.	gene_id "MSTRG.86028"; transcript_id "MSTRG.86028.35"; exon_number "4";
chr18	StringTie	exon	79947267	79947341	1000	-	.	gene_id "MSTRG.86028"; transcript_id "MSTRG.86028.35"; exon_number "5";
chr18	StringTie	exon	79950724	79951728	1000	-	.	gene_id "MSTRG.86028"; transcript_id "MSTRG.86028.35"; exon_number "6";
chr18	StringTie	transcript	79902083	79951620	1000	-	.	gene_id "MSTRG.86028"; transcript_id "MSTRG.86028.36";
chr18	StringTie	exon	79902083	79904183	1000	-	.	gene_id "MSTRG.86028"; transcript_id "MSTRG.86028.36"; exon_number "1";
chr18	StringTie	exon	79919184	79919400	1000	-	.	gene_id "MSTRG.86028"; transcript_id "MSTRG.86028.36"; exon_number "2";
chr18	StringTie	exon	79930228	79930311	1000	-	.	gene_id "MSTRG.86028"; transcript_id "MSTRG.86028.36"; exon_number "3";
chr18	StringTie	exon	79943329	79943462	1000	-	.	gene_id "MSTRG.86028"; transcript_id "MSTRG.86028.36"; exon_number "4";
chr18	StringTie	exon	79950724	79951025	1000	-	.	gene_id "MSTRG.86028"; transcript_id "MSTRG.86028.36"; exon_number "5";
chr18	StringTie	exon	79951581	79951620	1000	-	.	gene_id "MSTRG.86028"; transcript_id "MSTRG.86028.36"; exon_number "6";
chr18	StringTie	transcript	79902106	79951665	1000	-	.	gene_id "MSTRG.86028"; transcript_id "MSTRG.86028.37";
chr18	StringTie	exon	79902106	79902485	1000	-	.	gene_id "MSTRG.86028"; transcript_id "MSTRG.86028.37"; exon_number "1";
chr18	StringTie	exon	79902576	79904183	1000	-	.	gene_id "MSTRG.86028"; transcript_id "MSTRG.86028.37"; exon_number "2";
chr18	StringTie	exon	79919184	79919400	1000	-	.	gene_id "MSTRG.86028"; transcript_id "MSTRG.86028.37"; exon_number "3";
chr18	StringTie	exon	79943329	79943462	1000	-	.	gene_id "MSTRG.86028"; transcript_id "MSTRG.86028.37"; exon_number "4";
chr18	StringTie	exon	79950724	79951665	1000	-	.	gene_id "MSTRG.86028"; transcript_id "MSTRG.86028.37"; exon_number "5";
chr18	StringTie	transcript	79902133	79951665	1000	-	.	gene_id "MSTRG.86028"; transcript_id "MSTRG.86028.38";
chr18	StringTie	exon	79902133	79904183	1000	-	.	gene_id "MSTRG.86028"; transcript_id "MSTRG.86028.38"; exon_number "1";
chr18	StringTie	exon	79919184	79919400	1000	-	.	gene_id "MSTRG.86028"; transcript_id "MSTRG.86028.38"; exon_number "2";
chr18	StringTie	exon	79933969	79934022	1000	-	.	gene_id "MSTRG.86028"; transcript_id "MSTRG.86028.38"; exon_number "3";
chr18	StringTie	exon	79943329	79943462	1000	-	.	gene_id "MSTRG.86028"; transcript_id "MSTRG.86028.38"; exon_number "4";
chr18	StringTie	exon	79943647	79943710	1000	-	.	gene_id "MSTRG.86028"; transcript_id "MSTRG.86028.38"; exon_number "5";
chr18	StringTie	exon	79950724	79951665	1000	-	.	gene_id "MSTRG.86028"; transcript_id "MSTRG.86028.38"; exon_number "6";
chr18	StringTie	transcript	79902165	79951686	1000	-	.	gene_id "MSTRG.86028"; transcript_id "MSTRG.86028.39";
chr18	StringTie	exon	79902165	79904183	1000	-	.	gene_id "MSTRG.86028"; transcript_id "MSTRG.86028.39"; exon_number "1";
chr18	StringTie	exon	79919184	79919400	1000	-	.	gene_id "MSTRG.86028"; transcript_id "MSTRG.86028.39"; exon_number "2";
chr18	StringTie	exon	79933969	79934022	1000	-	.	gene_id "MSTRG.86028"; transcript_id "MSTRG.86028.39"; exon_number "3";
chr18	StringTie	exon	79943329	79943462	1000	-	.	gene_id "MSTRG.86028"; transcript_id "MSTRG.86028.39"; exon_number "4";
chr18	StringTie	exon	79949519	79949659	1000	-	.	gene_id "MSTRG.86028"; transcript_id "MSTRG.86028.39"; exon_number "5";
chr18	StringTie	exon	79950724	79951686	1000	-	.	gene_id "MSTRG.86028"; transcript_id "MSTRG.86028.39"; exon_number "6";
chr18	StringTie	transcript	79900182	79963754	1000	-	.	gene_id "MSTRG.86028"; transcript_id "MSTRG.86028.4";
chr18	StringTie	exon	79900182	79904183	1000	-	.	gene_id "MSTRG.86028"; transcript_id "MSTRG.86028.4"; exon_number "1";
chr18	StringTie	exon	79919184	79919400	1000	-	.	gene_id "MSTRG.86028"; transcript_id "MSTRG.86028.4"; exon_number "2";
chr18	StringTie	exon	79933969	79934022	1000	-	.	gene_id "MSTRG.86028"; transcript_id "MSTRG.86028.4"; exon_number "3";
chr18	StringTie	exon	79943329	79943462	1000	-	.	gene_id "MSTRG.86028"; transcript_id "MSTRG.86028.4"; exon_number "4";
chr18	StringTie	exon	79950724	79951025	1000	-	.	gene_id "MSTRG.86028"; transcript_id "MSTRG.86028.4"; exon_number "5";
chr18	StringTie	exon	79961518	79962049	1000	-	.	gene_id "MSTRG.86028"; transcript_id "MSTRG.86028.4"; exon_number "6";
chr18	StringTie	exon	79962988	79963754	1000	-	.	gene_id "MSTRG.86028"; transcript_id "MSTRG.86028.4"; exon_number "7";
chr18	StringTie	transcript	79902167	79951768	1000	-	.	gene_id "MSTRG.86028"; transcript_id "MSTRG.86028.40";
chr18	StringTie	exon	79902167	79903108	1000	-	.	gene_id "MSTRG.86028"; transcript_id "MSTRG.86028.40"; exon_number "1";
chr18	StringTie	exon	79903177	79903221	1000	-	.	gene_id "MSTRG.86028"; transcript_id "MSTRG.86028.40"; exon_number "2";
chr18	StringTie	exon	79903985	79904183	1000	-	.	gene_id "MSTRG.86028"; transcript_id "MSTRG.86028.40"; exon_number "3";
chr18	StringTie	exon	79919184	79919400	1000	-	.	gene_id "MSTRG.86028"; transcript_id "MSTRG.86028.40"; exon_number "4";
chr18	StringTie	exon	79943329	79943462	1000	-	.	gene_id "MSTRG.86028"; transcript_id "MSTRG.86028.40"; exon_number "5";
chr18	StringTie	exon	79950724	79951768	1000	-	.	gene_id "MSTRG.86028"; transcript_id "MSTRG.86028.40"; exon_number "6";
chr18	StringTie	transcript	79902167	79951768	1000	-	.	gene_id "MSTRG.86028"; transcript_id "MSTRG.86028.41";
chr18	StringTie	exon	79902167	79903221	1000	-	.	gene_id "MSTRG.86028"; transcript_id "MSTRG.86028.41"; exon_number "1";
chr18	StringTie	exon	79903985	79904183	1000	-	.	gene_id "MSTRG.86028"; transcript_id "MSTRG.86028.41"; exon_number "2";
chr18	StringTie	exon	79919184	79919400	1000	-	.	gene_id "MSTRG.86028"; transcript_id "MSTRG.86028.41"; exon_number "3";
chr18	StringTie	exon	79933969	79934022	1000	-	.	gene_id "MSTRG.86028"; transcript_id "MSTRG.86028.41"; exon_number "4";
chr18	StringTie	exon	79943329	79943462	1000	-	.	gene_id "MSTRG.86028"; transcript_id "MSTRG.86028.41"; exon_number "5";
chr18	StringTie	exon	79950724	79951025	1000	-	.	gene_id "MSTRG.86028"; transcript_id "MSTRG.86028.41"; exon_number "6";
chr18	StringTie	exon	79951581	79951768	1000	-	.	gene_id "MSTRG.86028"; transcript_id "MSTRG.86028.41"; exon_number "7";
chr18	StringTie	transcript	79902206	79951030	1000	-	.	gene_id "MSTRG.86028"; transcript_id "MSTRG.86028.42";
chr18	StringTie	exon	79902206	79904183	1000	-	.	gene_id "MSTRG.86028"; transcript_id "MSTRG.86028.42"; exon_number "1";
chr18	StringTie	exon	79919184	79919400	1000	-	.	gene_id "MSTRG.86028"; transcript_id "MSTRG.86028.42"; exon_number "2";
chr18	StringTie	exon	79933969	79934016	1000	-	.	gene_id "MSTRG.86028"; transcript_id "MSTRG.86028.42"; exon_number "3";
chr18	StringTie	exon	79943329	79943462	1000	-	.	gene_id "MSTRG.86028"; transcript_id "MSTRG.86028.42"; exon_number "4";
chr18	StringTie	exon	79950724	79951030	1000	-	.	gene_id "MSTRG.86028"; transcript_id "MSTRG.86028.42"; exon_number "5";
chr18	StringTie	transcript	79902210	79951020	1000	-	.	gene_id "MSTRG.86028"; transcript_id "MSTRG.86028.43";
chr18	StringTie	exon	79902210	79904183	1000	-	.	gene_id "MSTRG.86028"; transcript_id "MSTRG.86028.43"; exon_number "1";
chr18	StringTie	exon	79933969	79934022	1000	-	.	gene_id "MSTRG.86028"; transcript_id "MSTRG.86028.43"; exon_number "2";
chr18	StringTie	exon	79943329	79943462	1000	-	.	gene_id "MSTRG.86028"; transcript_id "MSTRG.86028.43"; exon_number "3";
chr18	StringTie	exon	79949519	79949655	1000	-	.	gene_id "MSTRG.86028"; transcript_id "MSTRG.86028.43"; exon_number "4";
chr18	StringTie	exon	79950724	79951020	1000	-	.	gene_id "MSTRG.86028"; transcript_id "MSTRG.86028.43"; exon_number "5";
chr18	StringTie	transcript	79902241	79951788	1000	-	.	gene_id "MSTRG.86028"; transcript_id "MSTRG.86028.44";
chr18	StringTie	exon	79902241	79903648	1000	-	.	gene_id "MSTRG.86028"; transcript_id "MSTRG.86028.44"; exon_number "1";
chr18	StringTie	exon	79903883	79904183	1000	-	.	gene_id "MSTRG.86028"; transcript_id "MSTRG.86028.44"; exon_number "2";
chr18	StringTie	exon	79919184	79919400	1000	-	.	gene_id "MSTRG.86028"; transcript_id "MSTRG.86028.44"; exon_number "3";
chr18	StringTie	exon	79933969	79934022	1000	-	.	gene_id "MSTRG.86028"; transcript_id "MSTRG.86028.44"; exon_number "4";
chr18	StringTie	exon	79943329	79943462	1000	-	.	gene_id "MSTRG.86028"; transcript_id "MSTRG.86028.44"; exon_number "5";
chr18	StringTie	exon	79950724	79951788	1000	-	.	gene_id "MSTRG.86028"; transcript_id "MSTRG.86028.44"; exon_number "6";
chr18	StringTie	transcript	79902242	79950982	1000	-	.	gene_id "MSTRG.86028"; transcript_id "MSTRG.86028.45";
chr18	StringTie	exon	79902242	79904183	1000	-	.	gene_id "MSTRG.86028"; transcript_id "MSTRG.86028.45"; exon_number "1";
chr18	StringTie	exon	79919184	79919400	1000	-	.	gene_id "MSTRG.86028"; transcript_id "MSTRG.86028.45"; exon_number "2";
chr18	StringTie	exon	79930228	79930311	1000	-	.	gene_id "MSTRG.86028"; transcript_id "MSTRG.86028.45"; exon_number "3";
chr18	StringTie	exon	79933969	79934022	1000	-	.	gene_id "MSTRG.86028"; transcript_id "MSTRG.86028.45"; exon_number "4";
chr18	StringTie	exon	79935320	79935598	1000	-	.	gene_id "MSTRG.86028"; transcript_id "MSTRG.86028.45"; exon_number "5";
chr18	StringTie	exon	79943329	79943462	1000	-	.	gene_id "MSTRG.86028"; transcript_id "MSTRG.86028.45"; exon_number "6";
chr18	StringTie	exon	79950724	79950982	1000	-	.	gene_id "MSTRG.86028"; transcript_id "MSTRG.86028.45"; exon_number "7";
chr18	StringTie	transcript	79902294	79951648	1000	-	.	gene_id "MSTRG.86028"; transcript_id "MSTRG.86028.46";
chr18	StringTie	exon	79902294	79903221	1000	-	.	gene_id "MSTRG.86028"; transcript_id "MSTRG.86028.46"; exon_number "1";
chr18	StringTie	exon	79903985	79904183	1000	-	.	gene_id "MSTRG.86028"; transcript_id "MSTRG.86028.46"; exon_number "2";
chr18	StringTie	exon	79919184	79919400	1000	-	.	gene_id "MSTRG.86028"; transcript_id "MSTRG.86028.46"; exon_number "3";
chr18	StringTie	exon	79943329	79943462	1000	-	.	gene_id "MSTRG.86028"; transcript_id "MSTRG.86028.46"; exon_number "4";
chr18	StringTie	exon	79950724	79951025	1000	-	.	gene_id "MSTRG.86028"; transcript_id "MSTRG.86028.46"; exon_number "5";
chr18	StringTie	exon	79951581	79951648	1000	-	.	gene_id "MSTRG.86028"; transcript_id "MSTRG.86028.46"; exon_number "6";
chr18	StringTie	transcript	79902310	79951680	1000	-	.	gene_id "MSTRG.86028"; transcript_id "MSTRG.86028.47";
chr18	StringTie	exon	79902310	79904183	1000	-	.	gene_id "MSTRG.86028"; transcript_id "MSTRG.86028.47"; exon_number "1";
chr18	StringTie	exon	79919184	79919400	1000	-	.	gene_id "MSTRG.86028"; transcript_id "MSTRG.86028.47"; exon_number "2";
chr18	StringTie	exon	79933969	79934022	1000	-	.	gene_id "MSTRG.86028"; transcript_id "MSTRG.86028.47"; exon_number "3";
chr18	StringTie	exon	79943329	79943462	1000	-	.	gene_id "MSTRG.86028"; transcript_id "MSTRG.86028.47"; exon_number "4";
chr18	StringTie	exon	79950724	79950938	1000	-	.	gene_id "MSTRG.86028"; transcript_id "MSTRG.86028.47"; exon_number "5";
chr18	StringTie	exon	79950986	79951025	1000	-	.	gene_id "MSTRG.86028"; transcript_id "MSTRG.86028.47"; exon_number "6";
chr18	StringTie	exon	79951581	79951680	1000	-	.	gene_id "MSTRG.86028"; transcript_id "MSTRG.86028.47"; exon_number "7";
chr18	StringTie	transcript	79902310	79951661	1000	-	.	gene_id "MSTRG.86028"; transcript_id "MSTRG.86028.48";
chr18	StringTie	exon	79902310	79904183	1000	-	.	gene_id "MSTRG.86028"; transcript_id "MSTRG.86028.48"; exon_number "1";
chr18	StringTie	exon	79919184	79919400	1000	-	.	gene_id "MSTRG.86028"; transcript_id "MSTRG.86028.48"; exon_number "2";
chr18	StringTie	exon	79930228	79930311	1000	-	.	gene_id "MSTRG.86028"; transcript_id "MSTRG.86028.48"; exon_number "3";
chr18	StringTie	exon	79933969	79934022	1000	-	.	gene_id "MSTRG.86028"; transcript_id "MSTRG.86028.48"; exon_number "4";
chr18	StringTie	exon	79943329	79943462	1000	-	.	gene_id "MSTRG.86028"; transcript_id "MSTRG.86028.48"; exon_number "5";
chr18	StringTie	exon	79950724	79950938	1000	-	.	gene_id "MSTRG.86028"; transcript_id "MSTRG.86028.48"; exon_number "6";
chr18	StringTie	exon	79950986	79951661	1000	-	.	gene_id "MSTRG.86028"; transcript_id "MSTRG.86028.48"; exon_number "7";
chr18	StringTie	transcript	79902320	79951664	1000	-	.	gene_id "MSTRG.86028"; transcript_id "MSTRG.86028.49";
chr18	StringTie	exon	79902320	79902697	1000	-	.	gene_id "MSTRG.86028"; transcript_id "MSTRG.86028.49"; exon_number "1";
chr18	StringTie	exon	79902741	79904183	1000	-	.	gene_id "MSTRG.86028"; transcript_id "MSTRG.86028.49"; exon_number "2";
chr18	StringTie	exon	79919184	79919400	1000	-	.	gene_id "MSTRG.86028"; transcript_id "MSTRG.86028.49"; exon_number "3";
chr18	StringTie	exon	79943329	79943462	1000	-	.	gene_id "MSTRG.86028"; transcript_id "MSTRG.86028.49"; exon_number "4";
chr18	StringTie	exon	79950724	79951664	1000	-	.	gene_id "MSTRG.86028"; transcript_id "MSTRG.86028.49"; exon_number "5";
chr18	StringTie	transcript	79900183	79961532	1000	-	.	gene_id "MSTRG.86028"; transcript_id "MSTRG.86028.5";
chr18	StringTie	exon	79900183	79904183	1000	-	.	gene_id "MSTRG.86028"; transcript_id "MSTRG.86028.5"; exon_number "1";
chr18	StringTie	exon	79919184	79919400	1000	-	.	gene_id "MSTRG.86028"; transcript_id "MSTRG.86028.5"; exon_number "2";
chr18	StringTie	exon	79943329	79943462	1000	-	.	gene_id "MSTRG.86028"; transcript_id "MSTRG.86028.5"; exon_number "3";
chr18	StringTie	exon	79949519	79949636	1000	-	.	gene_id "MSTRG.86028"; transcript_id "MSTRG.86028.5"; exon_number "4";
chr18	StringTie	exon	79950724	79951025	1000	-	.	gene_id "MSTRG.86028"; transcript_id "MSTRG.86028.5"; exon_number "5";
chr18	StringTie	exon	79961518	79961532	1000	-	.	gene_id "MSTRG.86028"; transcript_id "MSTRG.86028.5"; exon_number "6";
chr18	StringTie	transcript	79902331	79951665	1000	-	.	gene_id "MSTRG.86028"; transcript_id "MSTRG.86028.50";
chr18	StringTie	exon	79902331	79904183	1000	-	.	gene_id "MSTRG.86028"; transcript_id "MSTRG.86028.50"; exon_number "1";
chr18	StringTie	exon	79930228	79930311	1000	-	.	gene_id "MSTRG.86028"; transcript_id "MSTRG.86028.50"; exon_number "2";
chr18	StringTie	exon	79933969	79934022	1000	-	.	gene_id "MSTRG.86028"; transcript_id "MSTRG.86028.50"; exon_number "3";
chr18	StringTie	exon	79943329	79943462	1000	-	.	gene_id "MSTRG.86028"; transcript_id "MSTRG.86028.50"; exon_number "4";
chr18	StringTie	exon	79950724	79951025	1000	-	.	gene_id "MSTRG.86028"; transcript_id "MSTRG.86028.50"; exon_number "5";
chr18	StringTie	exon	79951581	79951665	1000	-	.	gene_id "MSTRG.86028"; transcript_id "MSTRG.86028.50"; exon_number "6";
chr18	StringTie	transcript	79902349	79951629	1000	-	.	gene_id "MSTRG.86028"; transcript_id "MSTRG.86028.51";
chr18	StringTie	exon	79902349	79904183	1000	-	.	gene_id "MSTRG.86028"; transcript_id "MSTRG.86028.51"; exon_number "1";
chr18	StringTie	exon	79908146	79908309	1000	-	.	gene_id "MSTRG.86028"; transcript_id "MSTRG.86028.51"; exon_number "2";
chr18	StringTie	exon	79919184	79919400	1000	-	.	gene_id "MSTRG.86028"; transcript_id "MSTRG.86028.51"; exon_number "3";
chr18	StringTie	exon	79930228	79930311	1000	-	.	gene_id "MSTRG.86028"; transcript_id "MSTRG.86028.51"; exon_number "4";
chr18	StringTie	exon	79943329	79943462	1000	-	.	gene_id "MSTRG.86028"; transcript_id "MSTRG.86028.51"; exon_number "5";
chr18	StringTie	exon	79949519	79949636	1000	-	.	gene_id "MSTRG.86028"; transcript_id "MSTRG.86028.51"; exon_number "6";
chr18	StringTie	exon	79950724	79951025	1000	-	.	gene_id "MSTRG.86028"; transcript_id "MSTRG.86028.51"; exon_number "7";
chr18	StringTie	exon	79951581	79951629	1000	-	.	gene_id "MSTRG.86028"; transcript_id "MSTRG.86028.51"; exon_number "8";
chr18	StringTie	transcript	79902350	79951678	1000	-	.	gene_id "MSTRG.86028"; transcript_id "MSTRG.86028.52";
chr18	StringTie	exon	79902350	79902719	1000	-	.	gene_id "MSTRG.86028"; transcript_id "MSTRG.86028.52"; exon_number "1";
chr18	StringTie	exon	79903569	79904183	1000	-	.	gene_id "MSTRG.86028"; transcript_id "MSTRG.86028.52"; exon_number "2";
chr18	StringTie	exon	79919184	79919400	1000	-	.	gene_id "MSTRG.86028"; transcript_id "MSTRG.86028.52"; exon_number "3";
chr18	StringTie	exon	79923912	79924028	1000	-	.	gene_id "MSTRG.86028"; transcript_id "MSTRG.86028.52"; exon_number "4";
chr18	StringTie	exon	79933969	79934022	1000	-	.	gene_id "MSTRG.86028"; transcript_id "MSTRG.86028.52"; exon_number "5";
chr18	StringTie	exon	79943329	79943462	1000	-	.	gene_id "MSTRG.86028"; transcript_id "MSTRG.86028.52"; exon_number "6";
chr18	StringTie	exon	79949519	79949655	1000	-	.	gene_id "MSTRG.86028"; transcript_id "MSTRG.86028.52"; exon_number "7";
chr18	StringTie	exon	79950724	79951025	1000	-	.	gene_id "MSTRG.86028"; transcript_id "MSTRG.86028.52"; exon_number "8";
chr18	StringTie	exon	79951581	79951678	1000	-	.	gene_id "MSTRG.86028"; transcript_id "MSTRG.86028.52"; exon_number "9";
chr18	StringTie	transcript	79902369	79951687	1000	-	.	gene_id "MSTRG.86028"; transcript_id "MSTRG.86028.53";
chr18	StringTie	exon	79902369	79902778	1000	-	.	gene_id "MSTRG.86028"; transcript_id "MSTRG.86028.53"; exon_number "1";
chr18	StringTie	exon	79903624	79904183	1000	-	.	gene_id "MSTRG.86028"; transcript_id "MSTRG.86028.53"; exon_number "2";
chr18	StringTie	exon	79919184	79919400	1000	-	.	gene_id "MSTRG.86028"; transcript_id "MSTRG.86028.53"; exon_number "3";
chr18	StringTie	exon	79943329	79943462	1000	-	.	gene_id "MSTRG.86028"; transcript_id "MSTRG.86028.53"; exon_number "4";
chr18	StringTie	exon	79950724	79951687	1000	-	.	gene_id "MSTRG.86028"; transcript_id "MSTRG.86028.53"; exon_number "5";
chr18	StringTie	transcript	79902373	79951789	1000	-	.	gene_id "MSTRG.86028"; transcript_id "MSTRG.86028.54";
chr18	StringTie	exon	79902373	79904183	1000	-	.	gene_id "MSTRG.86028"; transcript_id "MSTRG.86028.54"; exon_number "1";
chr18	StringTie	exon	79919184	79919400	1000	-	.	gene_id "MSTRG.86028"; transcript_id "MSTRG.86028.54"; exon_number "2";
chr18	StringTie	exon	79930228	79930311	1000	-	.	gene_id "MSTRG.86028"; transcript_id "MSTRG.86028.54"; exon_number "3";
chr18	StringTie	exon	79943329	79943462	1000	-	.	gene_id "MSTRG.86028"; transcript_id "MSTRG.86028.54"; exon_number "4";
chr18	StringTie	exon	79949519	79949655	1000	-	.	gene_id "MSTRG.86028"; transcript_id "MSTRG.86028.54"; exon_number "5";
chr18	StringTie	exon	79950724	79951789	1000	-	.	gene_id "MSTRG.86028"; transcript_id "MSTRG.86028.54"; exon_number "6";
chr18	StringTie	transcript	79902376	79951680	1000	-	.	gene_id "MSTRG.86028"; transcript_id "MSTRG.86028.55";
chr18	StringTie	exon	79902376	79904183	1000	-	.	gene_id "MSTRG.86028"; transcript_id "MSTRG.86028.55"; exon_number "1";
chr18	StringTie	exon	79919184	79919400	1000	-	.	gene_id "MSTRG.86028"; transcript_id "MSTRG.86028.55"; exon_number "2";
chr18	StringTie	exon	79930228	79930311	1000	-	.	gene_id "MSTRG.86028"; transcript_id "MSTRG.86028.55"; exon_number "3";
chr18	StringTie	exon	79943329	79943462	1000	-	.	gene_id "MSTRG.86028"; transcript_id "MSTRG.86028.55"; exon_number "4";
chr18	StringTie	exon	79950724	79951680	1000	-	.	gene_id "MSTRG.86028"; transcript_id "MSTRG.86028.55"; exon_number "5";
chr18	StringTie	transcript	79902386	79951676	1000	-	.	gene_id "MSTRG.86028"; transcript_id "MSTRG.86028.56";
chr18	StringTie	exon	79902386	79902485	1000	-	.	gene_id "MSTRG.86028"; transcript_id "MSTRG.86028.56"; exon_number "1";
chr18	StringTie	exon	79902576	79903648	1000	-	.	gene_id "MSTRG.86028"; transcript_id "MSTRG.86028.56"; exon_number "2";
chr18	StringTie	exon	79904081	79904183	1000	-	.	gene_id "MSTRG.86028"; transcript_id "MSTRG.86028.56"; exon_number "3";
chr18	StringTie	exon	79919184	79919400	1000	-	.	gene_id "MSTRG.86028"; transcript_id "MSTRG.86028.56"; exon_number "4";
chr18	StringTie	exon	79943329	79943462	1000	-	.	gene_id "MSTRG.86028"; transcript_id "MSTRG.86028.56"; exon_number "5";
chr18	StringTie	exon	79950724	79951676	1000	-	.	gene_id "MSTRG.86028"; transcript_id "MSTRG.86028.56"; exon_number "6";
chr18	StringTie	transcript	79902386	79951665	1000	-	.	gene_id "MSTRG.86028"; transcript_id "MSTRG.86028.57";
chr18	StringTie	exon	79902386	79902485	1000	-	.	gene_id "MSTRG.86028"; transcript_id "MSTRG.86028.57"; exon_number "1";
chr18	StringTie	exon	79902576	79904183	1000	-	.	gene_id "MSTRG.86028"; transcript_id "MSTRG.86028.57"; exon_number "2";
chr18	StringTie	exon	79919184	79919400	1000	-	.	gene_id "MSTRG.86028"; transcript_id "MSTRG.86028.57"; exon_number "3";
chr18	StringTie	exon	79933969	79934022	1000	-	.	gene_id "MSTRG.86028"; transcript_id "MSTRG.86028.57"; exon_number "4";
chr18	StringTie	exon	79943329	79943462	1000	-	.	gene_id "MSTRG.86028"; transcript_id "MSTRG.86028.57"; exon_number "5";
chr18	StringTie	exon	79950724	79951665	1000	-	.	gene_id "MSTRG.86028"; transcript_id "MSTRG.86028.57"; exon_number "6";
chr18	StringTie	transcript	79902392	79951002	1000	-	.	gene_id "MSTRG.86028"; transcript_id "MSTRG.86028.58";
chr18	StringTie	exon	79902392	79904183	1000	-	.	gene_id "MSTRG.86028"; transcript_id "MSTRG.86028.58"; exon_number "1";
chr18	StringTie	exon	79919184	79919400	1000	-	.	gene_id "MSTRG.86028"; transcript_id "MSTRG.86028.58"; exon_number "2";
chr18	StringTie	exon	79930228	79930311	1000	-	.	gene_id "MSTRG.86028"; transcript_id "MSTRG.86028.58"; exon_number "3";
chr18	StringTie	exon	79933969	79934022	1000	-	.	gene_id "MSTRG.86028"; transcript_id "MSTRG.86028.58"; exon_number "4";
chr18	StringTie	exon	79943329	79943462	1000	-	.	gene_id "MSTRG.86028"; transcript_id "MSTRG.86028.58"; exon_number "5";
chr18	StringTie	exon	79949519	79949659	1000	-	.	gene_id "MSTRG.86028"; transcript_id "MSTRG.86028.58"; exon_number "6";
chr18	StringTie	exon	79950724	79951002	1000	-	.	gene_id "MSTRG.86028"; transcript_id "MSTRG.86028.58"; exon_number "7";
chr18	StringTie	transcript	79902394	79951682	1000	-	.	gene_id "MSTRG.86028"; transcript_id "MSTRG.86028.59";
chr18	StringTie	exon	79902394	79904183	1000	-	.	gene_id "MSTRG.86028"; transcript_id "MSTRG.86028.59"; exon_number "1";
chr18	StringTie	exon	79919184	79919400	1000	-	.	gene_id "MSTRG.86028"; transcript_id "MSTRG.86028.59"; exon_number "2";
chr18	StringTie	exon	79933969	79934022	1000	-	.	gene_id "MSTRG.86028"; transcript_id "MSTRG.86028.59"; exon_number "3";
chr18	StringTie	exon	79943329	79943462	1000	-	.	gene_id "MSTRG.86028"; transcript_id "MSTRG.86028.59"; exon_number "4";
chr18	StringTie	exon	79951581	79951682	1000	-	.	gene_id "MSTRG.86028"; transcript_id "MSTRG.86028.59"; exon_number "5";
chr18	StringTie	transcript	79900183	79951993	1000	-	.	gene_id "MSTRG.86028"; transcript_id "MSTRG.86028.6";
chr18	StringTie	exon	79900183	79904183	1000	-	.	gene_id "MSTRG.86028"; transcript_id "MSTRG.86028.6"; exon_number "1";
chr18	StringTie	exon	79919184	79919400	1000	-	.	gene_id "MSTRG.86028"; transcript_id "MSTRG.86028.6"; exon_number "2";
chr18	StringTie	exon	79930228	79930311	1000	-	.	gene_id "MSTRG.86028"; transcript_id "MSTRG.86028.6"; exon_number "3";
chr18	StringTie	exon	79933969	79934022	1000	-	.	gene_id "MSTRG.86028"; transcript_id "MSTRG.86028.6"; exon_number "4";
chr18	StringTie	exon	79943329	79943462	1000	-	.	gene_id "MSTRG.86028"; transcript_id "MSTRG.86028.6"; exon_number "5";
chr18	StringTie	exon	79949519	79949655	1000	-	.	gene_id "MSTRG.86028"; transcript_id "MSTRG.86028.6"; exon_number "6";
chr18	StringTie	exon	79950724	79951993	1000	-	.	gene_id "MSTRG.86028"; transcript_id "MSTRG.86028.6"; exon_number "7";
chr18	StringTie	transcript	79902394	79951665	1000	-	.	gene_id "MSTRG.86028"; transcript_id "MSTRG.86028.60";
chr18	StringTie	exon	79902394	79903572	1000	-	.	gene_id "MSTRG.86028"; transcript_id "MSTRG.86028.60"; exon_number "1";
chr18	StringTie	exon	79903985	79904183	1000	-	.	gene_id "MSTRG.86028"; transcript_id "MSTRG.86028.60"; exon_number "2";
chr18	StringTie	exon	79919184	79919400	1000	-	.	gene_id "MSTRG.86028"; transcript_id "MSTRG.86028.60"; exon_number "3";
chr18	StringTie	exon	79933969	79934022	1000	-	.	gene_id "MSTRG.86028"; transcript_id "MSTRG.86028.60"; exon_number "4";
chr18	StringTie	exon	79943329	79943462	1000	-	.	gene_id "MSTRG.86028"; transcript_id "MSTRG.86028.60"; exon_number "5";
chr18	StringTie	exon	79949519	79949636	1000	-	.	gene_id "MSTRG.86028"; transcript_id "MSTRG.86028.60"; exon_number "6";
chr18	StringTie	exon	79950724	79951665	1000	-	.	gene_id "MSTRG.86028"; transcript_id "MSTRG.86028.60"; exon_number "7";
chr18	StringTie	transcript	79902396	79951672	1000	-	.	gene_id "MSTRG.86028"; transcript_id "MSTRG.86028.61";
chr18	StringTie	exon	79902396	79904183	1000	-	.	gene_id "MSTRG.86028"; transcript_id "MSTRG.86028.61"; exon_number "1";
chr18	StringTie	exon	79919184	79919400	1000	-	.	gene_id "MSTRG.86028"; transcript_id "MSTRG.86028.61"; exon_number "2";
chr18	StringTie	exon	79943329	79943462	1000	-	.	gene_id "MSTRG.86028"; transcript_id "MSTRG.86028.61"; exon_number "3";
chr18	StringTie	exon	79950724	79951025	1000	-	.	gene_id "MSTRG.86028"; transcript_id "MSTRG.86028.61"; exon_number "4";
chr18	StringTie	exon	79951630	79951672	1000	-	.	gene_id "MSTRG.86028"; transcript_id "MSTRG.86028.61"; exon_number "5";
chr18	StringTie	transcript	79902398	79951681	1000	-	.	gene_id "MSTRG.86028"; transcript_id "MSTRG.86028.62";
chr18	StringTie	exon	79902398	79903813	1000	-	.	gene_id "MSTRG.86028"; transcript_id "MSTRG.86028.62"; exon_number "1";
chr18	StringTie	exon	79903883	79904183	1000	-	.	gene_id "MSTRG.86028"; transcript_id "MSTRG.86028.62"; exon_number "2";
chr18	StringTie	exon	79919184	79919400	1000	-	.	gene_id "MSTRG.86028"; transcript_id "MSTRG.86028.62"; exon_number "3";
chr18	StringTie	exon	79930228	79930311	1000	-	.	gene_id "MSTRG.86028"; transcript_id "MSTRG.86028.62"; exon_number "4";
chr18	StringTie	exon	79933969	79934022	1000	-	.	gene_id "MSTRG.86028"; transcript_id "MSTRG.86028.62"; exon_number "5";
chr18	StringTie	exon	79943329	79943462	1000	-	.	gene_id "MSTRG.86028"; transcript_id "MSTRG.86028.62"; exon_number "6";
chr18	StringTie	exon	79949519	79949655	1000	-	.	gene_id "MSTRG.86028"; transcript_id "MSTRG.86028.62"; exon_number "7";
chr18	StringTie	exon	79950724	79951681	1000	-	.	gene_id "MSTRG.86028"; transcript_id "MSTRG.86028.62"; exon_number "8";
chr18	StringTie	transcript	79902402	79951680	1000	-	.	gene_id "MSTRG.86028"; transcript_id "MSTRG.86028.63";
chr18	StringTie	exon	79902402	79904183	1000	-	.	gene_id "MSTRG.86028"; transcript_id "MSTRG.86028.63"; exon_number "1";
chr18	StringTie	exon	79919184	79919400	1000	-	.	gene_id "MSTRG.86028"; transcript_id "MSTRG.86028.63"; exon_number "2";
chr18	StringTie	exon	79930228	79930311	1000	-	.	gene_id "MSTRG.86028"; transcript_id "MSTRG.86028.63"; exon_number "3";
chr18	StringTie	exon	79933969	79934022	1000	-	.	gene_id "MSTRG.86028"; transcript_id "MSTRG.86028.63"; exon_number "4";
chr18	StringTie	exon	79943329	79943462	1000	-	.	gene_id "MSTRG.86028"; transcript_id "MSTRG.86028.63"; exon_number "5";
chr18	StringTie	exon	79951581	79951680	1000	-	.	gene_id "MSTRG.86028"; transcript_id "MSTRG.86028.63"; exon_number "6";
chr18	StringTie	transcript	79902404	79951013	1000	-	.	gene_id "MSTRG.86028"; transcript_id "MSTRG.86028.64";
chr18	StringTie	exon	79902404	79904183	1000	-	.	gene_id "MSTRG.86028"; transcript_id "MSTRG.86028.64"; exon_number "1";
chr18	StringTie	exon	79915387	79915694	1000	-	.	gene_id "MSTRG.86028"; transcript_id "MSTRG.86028.64"; exon_number "2";
chr18	StringTie	exon	79916241	79916479	1000	-	.	gene_id "MSTRG.86028"; transcript_id "MSTRG.86028.64"; exon_number "3";
chr18	StringTie	exon	79919184	79919400	1000	-	.	gene_id "MSTRG.86028"; transcript_id "MSTRG.86028.64"; exon_number "4";
chr18	StringTie	exon	79943329	79943462	1000	-	.	gene_id "MSTRG.86028"; transcript_id "MSTRG.86028.64"; exon_number "5";
chr18	StringTie	exon	79949519	79949655	1000	-	.	gene_id "MSTRG.86028"; transcript_id "MSTRG.86028.64"; exon_number "6";
chr18	StringTie	exon	79950724	79951013	1000	-	.	gene_id "MSTRG.86028"; transcript_id "MSTRG.86028.64"; exon_number "7";
chr18	StringTie	transcript	79902405	79951674	1000	-	.	gene_id "MSTRG.86028"; transcript_id "MSTRG.86028.65";
chr18	StringTie	exon	79902405	79904183	1000	-	.	gene_id "MSTRG.86028"; transcript_id "MSTRG.86028.65"; exon_number "1";
chr18	StringTie	exon	79919184	79919400	1000	-	.	gene_id "MSTRG.86028"; transcript_id "MSTRG.86028.65"; exon_number "2";
chr18	StringTie	exon	79923912	79924028	1000	-	.	gene_id "MSTRG.86028"; transcript_id "MSTRG.86028.65"; exon_number "3";
chr18	StringTie	exon	79933969	79934022	1000	-	.	gene_id "MSTRG.86028"; transcript_id "MSTRG.86028.65"; exon_number "4";
chr18	StringTie	exon	79943329	79943462	1000	-	.	gene_id "MSTRG.86028"; transcript_id "MSTRG.86028.65"; exon_number "5";
chr18	StringTie	exon	79949519	79949636	1000	-	.	gene_id "MSTRG.86028"; transcript_id "MSTRG.86028.65"; exon_number "6";
chr18	StringTie	exon	79950724	79951674	1000	-	.	gene_id "MSTRG.86028"; transcript_id "MSTRG.86028.65"; exon_number "7";
chr18	StringTie	transcript	79902406	79951025	1000	-	.	gene_id "MSTRG.86028"; transcript_id "MSTRG.86028.66";
chr18	StringTie	exon	79902406	79904183	1000	-	.	gene_id "MSTRG.86028"; transcript_id "MSTRG.86028.66"; exon_number "1";
chr18	StringTie	exon	79915387	79915694	1000	-	.	gene_id "MSTRG.86028"; transcript_id "MSTRG.86028.66"; exon_number "2";
chr18	StringTie	exon	79916224	79916479	1000	-	.	gene_id "MSTRG.86028"; transcript_id "MSTRG.86028.66"; exon_number "3";
chr18	StringTie	exon	79919184	79919400	1000	-	.	gene_id "MSTRG.86028"; transcript_id "MSTRG.86028.66"; exon_number "4";
chr18	StringTie	exon	79933969	79934022	1000	-	.	gene_id "MSTRG.86028"; transcript_id "MSTRG.86028.66"; exon_number "5";
chr18	StringTie	exon	79943329	79943462	1000	-	.	gene_id "MSTRG.86028"; transcript_id "MSTRG.86028.66"; exon_number "6";
chr18	StringTie	exon	79949519	79949655	1000	-	.	gene_id "MSTRG.86028"; transcript_id "MSTRG.86028.66"; exon_number "7";
chr18	StringTie	exon	79950724	79951025	1000	-	.	gene_id "MSTRG.86028"; transcript_id "MSTRG.86028.66"; exon_number "8";
chr18	StringTie	transcript	79902408	79951689	1000	-	.	gene_id "MSTRG.86028"; transcript_id "MSTRG.86028.67";
chr18	StringTie	exon	79902408	79903329	1000	-	.	gene_id "MSTRG.86028"; transcript_id "MSTRG.86028.67"; exon_number "1";
chr18	StringTie	exon	79903636	79904183	1000	-	.	gene_id "MSTRG.86028"; transcript_id "MSTRG.86028.67"; exon_number "2";
chr18	StringTie	exon	79919184	79919400	1000	-	.	gene_id "MSTRG.86028"; transcript_id "MSTRG.86028.67"; exon_number "3";
chr18	StringTie	exon	79930228	79930311	1000	-	.	gene_id "MSTRG.86028"; transcript_id "MSTRG.86028.67"; exon_number "4";
chr18	StringTie	exon	79933969	79934022	1000	-	.	gene_id "MSTRG.86028"; transcript_id "MSTRG.86028.67"; exon_number "5";
chr18	StringTie	exon	79943329	79943462	1000	-	.	gene_id "MSTRG.86028"; transcript_id "MSTRG.86028.67"; exon_number "6";
chr18	StringTie	exon	79949519	79949655	1000	-	.	gene_id "MSTRG.86028"; transcript_id "MSTRG.86028.67"; exon_number "7";
chr18	StringTie	exon	79950724	79951025	1000	-	.	gene_id "MSTRG.86028"; transcript_id "MSTRG.86028.67"; exon_number "8";
chr18	StringTie	exon	79951581	79951689	1000	-	.	gene_id "MSTRG.86028"; transcript_id "MSTRG.86028.67"; exon_number "9";
chr18	StringTie	transcript	79902409	79951025	1000	-	.	gene_id "MSTRG.86028"; transcript_id "MSTRG.86028.68";
chr18	StringTie	exon	79902409	79904183	1000	-	.	gene_id "MSTRG.86028"; transcript_id "MSTRG.86028.68"; exon_number "1";
chr18	StringTie	exon	79915387	79915694	1000	-	.	gene_id "MSTRG.86028"; transcript_id "MSTRG.86028.68"; exon_number "2";
chr18	StringTie	exon	79916224	79916479	1000	-	.	gene_id "MSTRG.86028"; transcript_id "MSTRG.86028.68"; exon_number "3";
chr18	StringTie	exon	79919184	79919400	1000	-	.	gene_id "MSTRG.86028"; transcript_id "MSTRG.86028.68"; exon_number "4";
chr18	StringTie	exon	79933969	79934022	1000	-	.	gene_id "MSTRG.86028"; transcript_id "MSTRG.86028.68"; exon_number "5";
chr18	StringTie	exon	79943329	79943462	1000	-	.	gene_id "MSTRG.86028"; transcript_id "MSTRG.86028.68"; exon_number "6";
chr18	StringTie	exon	79949519	79949636	1000	-	.	gene_id "MSTRG.86028"; transcript_id "MSTRG.86028.68"; exon_number "7";
chr18	StringTie	exon	79950724	79951025	1000	-	.	gene_id "MSTRG.86028"; transcript_id "MSTRG.86028.68"; exon_number "8";
chr18	StringTie	transcript	79902411	79951686	1000	-	.	gene_id "MSTRG.86028"; transcript_id "MSTRG.86028.69";
chr18	StringTie	exon	79902411	79904183	1000	-	.	gene_id "MSTRG.86028"; transcript_id "MSTRG.86028.69"; exon_number "1";
chr18	StringTie	exon	79919184	79919400	1000	-	.	gene_id "MSTRG.86028"; transcript_id "MSTRG.86028.69"; exon_number "2";
chr18	StringTie	exon	79943329	79943462	1000	-	.	gene_id "MSTRG.86028"; transcript_id "MSTRG.86028.69"; exon_number "3";
chr18	StringTie	exon	79949519	79949655	1000	-	.	gene_id "MSTRG.86028"; transcript_id "MSTRG.86028.69"; exon_number "4";
chr18	StringTie	exon	79950724	79951025	1000	-	.	gene_id "MSTRG.86028"; transcript_id "MSTRG.86028.69"; exon_number "5";
chr18	StringTie	exon	79951581	79951686	1000	-	.	gene_id "MSTRG.86028"; transcript_id "MSTRG.86028.69"; exon_number "6";
chr18	StringTie	transcript	79900183	79963785	1000	-	.	gene_id "MSTRG.86028"; transcript_id "MSTRG.86028.7";
chr18	StringTie	exon	79900183	79904183	1000	-	.	gene_id "MSTRG.86028"; transcript_id "MSTRG.86028.7"; exon_number "1";
chr18	StringTie	exon	79919184	79919400	1000	-	.	gene_id "MSTRG.86028"; transcript_id "MSTRG.86028.7"; exon_number "2";
chr18	StringTie	exon	79943329	79943462	1000	-	.	gene_id "MSTRG.86028"; transcript_id "MSTRG.86028.7"; exon_number "3";
chr18	StringTie	exon	79950724	79952295	1000	-	.	gene_id "MSTRG.86028"; transcript_id "MSTRG.86028.7"; exon_number "4";
chr18	StringTie	exon	79961518	79962049	1000	-	.	gene_id "MSTRG.86028"; transcript_id "MSTRG.86028.7"; exon_number "5";
chr18	StringTie	exon	79962988	79963785	1000	-	.	gene_id "MSTRG.86028"; transcript_id "MSTRG.86028.7"; exon_number "6";
chr18	StringTie	transcript	79902412	79952537	1000	-	.	gene_id "MSTRG.86028"; transcript_id "MSTRG.86028.70";
chr18	StringTie	exon	79902412	79904183	1000	-	.	gene_id "MSTRG.86028"; transcript_id "MSTRG.86028.70"; exon_number "1";
chr18	StringTie	exon	79915387	79915694	1000	-	.	gene_id "MSTRG.86028"; transcript_id "MSTRG.86028.70"; exon_number "2";
chr18	StringTie	exon	79916207	79916479	1000	-	.	gene_id "MSTRG.86028"; transcript_id "MSTRG.86028.70"; exon_number "3";
chr18	StringTie	exon	79919184	79919400	1000	-	.	gene_id "MSTRG.86028"; transcript_id "MSTRG.86028.70"; exon_number "4";
chr18	StringTie	exon	79933969	79934022	1000	-	.	gene_id "MSTRG.86028"; transcript_id "MSTRG.86028.70"; exon_number "5";
chr18	StringTie	exon	79943329	79943462	1000	-	.	gene_id "MSTRG.86028"; transcript_id "MSTRG.86028.70"; exon_number "6";
chr18	StringTie	exon	79950724	79952537	1000	-	.	gene_id "MSTRG.86028"; transcript_id "MSTRG.86028.70"; exon_number "7";
chr18	StringTie	transcript	79902415	79951682	1000	-	.	gene_id "MSTRG.86028"; transcript_id "MSTRG.86028.71";
chr18	StringTie	exon	79902415	79904183	1000	-	.	gene_id "MSTRG.86028"; transcript_id "MSTRG.86028.71"; exon_number "1";
chr18	StringTie	exon	79919184	79919400	1000	-	.	gene_id "MSTRG.86028"; transcript_id "MSTRG.86028.71"; exon_number "2";
chr18	StringTie	exon	79943329	79943462	1000	-	.	gene_id "MSTRG.86028"; transcript_id "MSTRG.86028.71"; exon_number "3";
chr18	StringTie	exon	79950724	79950801	1000	-	.	gene_id "MSTRG.86028"; transcript_id "MSTRG.86028.71"; exon_number "4";
chr18	StringTie	exon	79951581	79951682	1000	-	.	gene_id "MSTRG.86028"; transcript_id "MSTRG.86028.71"; exon_number "5";
chr18	StringTie	transcript	79902415	79951685	1000	-	.	gene_id "MSTRG.86028"; transcript_id "MSTRG.86028.72";
chr18	StringTie	exon	79902415	79904183	1000	-	.	gene_id "MSTRG.86028"; transcript_id "MSTRG.86028.72"; exon_number "1";
chr18	StringTie	exon	79908146	79908309	1000	-	.	gene_id "MSTRG.86028"; transcript_id "MSTRG.86028.72"; exon_number "2";
chr18	StringTie	exon	79919184	79919400	1000	-	.	gene_id "MSTRG.86028"; transcript_id "MSTRG.86028.72"; exon_number "3";
chr18	StringTie	exon	79943329	79943462	1000	-	.	gene_id "MSTRG.86028"; transcript_id "MSTRG.86028.72"; exon_number "4";
chr18	StringTie	exon	79947267	79947341	1000	-	.	gene_id "MSTRG.86028"; transcript_id "MSTRG.86028.72"; exon_number "5";
chr18	StringTie	exon	79950724	79951685	1000	-	.	gene_id "MSTRG.86028"; transcript_id "MSTRG.86028.72"; exon_number "6";
chr18	StringTie	transcript	79902415	79951676	1000	-	.	gene_id "MSTRG.86028"; transcript_id "MSTRG.86028.73";
chr18	StringTie	exon	79902415	79903648	1000	-	.	gene_id "MSTRG.86028"; transcript_id "MSTRG.86028.73"; exon_number "1";
chr18	StringTie	exon	79904081	79904183	1000	-	.	gene_id "MSTRG.86028"; transcript_id "MSTRG.86028.73"; exon_number "2";
chr18	StringTie	exon	79919184	79919400	1000	-	.	gene_id "MSTRG.86028"; transcript_id "MSTRG.86028.73"; exon_number "3";
chr18	StringTie	exon	79943329	79943462	1000	-	.	gene_id "MSTRG.86028"; transcript_id "MSTRG.86028.73"; exon_number "4";
chr18	StringTie	exon	79949519	79949655	1000	-	.	gene_id "MSTRG.86028"; transcript_id "MSTRG.86028.73"; exon_number "5";
chr18	StringTie	exon	79950724	79951676	1000	-	.	gene_id "MSTRG.86028"; transcript_id "MSTRG.86028.73"; exon_number "6";
chr18	StringTie	transcript	79902417	79950988	1000	-	.	gene_id "MSTRG.86028"; transcript_id "MSTRG.86028.74";
chr18	StringTie	exon	79902417	79904183	1000	-	.	gene_id "MSTRG.86028"; transcript_id "MSTRG.86028.74"; exon_number "1";
chr18	StringTie	exon	79908146	79908309	1000	-	.	gene_id "MSTRG.86028"; transcript_id "MSTRG.86028.74"; exon_number "2";
chr18	StringTie	exon	79919184	79919400	1000	-	.	gene_id "MSTRG.86028"; transcript_id "MSTRG.86028.74"; exon_number "3";
chr18	StringTie	exon	79933969	79934022	1000	-	.	gene_id "MSTRG.86028"; transcript_id "MSTRG.86028.74"; exon_number "4";
chr18	StringTie	exon	79943329	79943462	1000	-	.	gene_id "MSTRG.86028"; transcript_id "MSTRG.86028.74"; exon_number "5";
chr18	StringTie	exon	79949519	79949636	1000	-	.	gene_id "MSTRG.86028"; transcript_id "MSTRG.86028.74"; exon_number "6";
chr18	StringTie	exon	79950724	79950988	1000	-	.	gene_id "MSTRG.86028"; transcript_id "MSTRG.86028.74"; exon_number "7";
chr18	StringTie	transcript	79902420	79949660	1000	-	.	gene_id "MSTRG.86028"; transcript_id "MSTRG.86028.75";
chr18	StringTie	exon	79902420	79904183	1000	-	.	gene_id "MSTRG.86028"; transcript_id "MSTRG.86028.75"; exon_number "1";
chr18	StringTie	exon	79930228	79930311	1000	-	.	gene_id "MSTRG.86028"; transcript_id "MSTRG.86028.75"; exon_number "2";
chr18	StringTie	exon	79943329	79943462	1000	-	.	gene_id "MSTRG.86028"; transcript_id "MSTRG.86028.75"; exon_number "3";
chr18	StringTie	exon	79949519	79949660	1000	-	.	gene_id "MSTRG.86028"; transcript_id "MSTRG.86028.75"; exon_number "4";
chr18	StringTie	transcript	79902420	79947335	1000	-	.	gene_id "MSTRG.86028"; transcript_id "MSTRG.86028.76";
chr18	StringTie	exon	79902420	79904183	1000	-	.	gene_id "MSTRG.86028"; transcript_id "MSTRG.86028.76"; exon_number "1";
chr18	StringTie	exon	79919184	79919400	1000	-	.	gene_id "MSTRG.86028"; transcript_id "MSTRG.86028.76"; exon_number "2";
chr18	StringTie	exon	79930228	79930311	1000	-	.	gene_id "MSTRG.86028"; transcript_id "MSTRG.86028.76"; exon_number "3";
chr18	StringTie	exon	79933969	79934022	1000	-	.	gene_id "MSTRG.86028"; transcript_id "MSTRG.86028.76"; exon_number "4";
chr18	StringTie	exon	79943329	79943462	1000	-	.	gene_id "MSTRG.86028"; transcript_id "MSTRG.86028.76"; exon_number "5";
chr18	StringTie	exon	79947267	79947335	1000	-	.	gene_id "MSTRG.86028"; transcript_id "MSTRG.86028.76"; exon_number "6";
chr18	StringTie	transcript	79902420	79951665	1000	-	.	gene_id "MSTRG.86028"; transcript_id "MSTRG.86028.77";
chr18	StringTie	exon	79902420	79903648	1000	-	.	gene_id "MSTRG.86028"; transcript_id "MSTRG.86028.77"; exon_number "1";
chr18	StringTie	exon	79903883	79904183	1000	-	.	gene_id "MSTRG.86028"; transcript_id "MSTRG.86028.77"; exon_number "2";
chr18	StringTie	exon	79919184	79919400	1000	-	.	gene_id "MSTRG.86028"; transcript_id "MSTRG.86028.77"; exon_number "3";
chr18	StringTie	exon	79943329	79943462	1000	-	.	gene_id "MSTRG.86028"; transcript_id "MSTRG.86028.77"; exon_number "4";
chr18	StringTie	exon	79949519	79949655	1000	-	.	gene_id "MSTRG.86028"; transcript_id "MSTRG.86028.77"; exon_number "5";
chr18	StringTie	exon	79950724	79951665	1000	-	.	gene_id "MSTRG.86028"; transcript_id "MSTRG.86028.77"; exon_number "6";
chr18	StringTie	transcript	79902420	79951677	1000	-	.	gene_id "MSTRG.86028"; transcript_id "MSTRG.86028.78";
chr18	StringTie	exon	79902420	79903648	1000	-	.	gene_id "MSTRG.86028"; transcript_id "MSTRG.86028.78"; exon_number "1";
chr18	StringTie	exon	79904081	79904183	1000	-	.	gene_id "MSTRG.86028"; transcript_id "MSTRG.86028.78"; exon_number "2";
chr18	StringTie	exon	79919184	79919400	1000	-	.	gene_id "MSTRG.86028"; transcript_id "MSTRG.86028.78"; exon_number "3";
chr18	StringTie	exon	79943329	79943462	1000	-	.	gene_id "MSTRG.86028"; transcript_id "MSTRG.86028.78"; exon_number "4";
chr18	StringTie	exon	79950724	79951042	1000	-	.	gene_id "MSTRG.86028"; transcript_id "MSTRG.86028.78"; exon_number "5";
chr18	StringTie	exon	79951581	79951677	1000	-	.	gene_id "MSTRG.86028"; transcript_id "MSTRG.86028.78"; exon_number "6";
chr18	StringTie	transcript	79902420	79951672	1000	-	.	gene_id "MSTRG.86028"; transcript_id "MSTRG.86028.79";
chr18	StringTie	exon	79902420	79903882	1000	-	.	gene_id "MSTRG.86028"; transcript_id "MSTRG.86028.79"; exon_number "1";
chr18	StringTie	exon	79904075	79904183	1000	-	.	gene_id "MSTRG.86028"; transcript_id "MSTRG.86028.79"; exon_number "2";
chr18	StringTie	exon	79919184	79919400	1000	-	.	gene_id "MSTRG.86028"; transcript_id "MSTRG.86028.79"; exon_number "3";
chr18	StringTie	exon	79930228	79930311	1000	-	.	gene_id "MSTRG.86028"; transcript_id "MSTRG.86028.79"; exon_number "4";
chr18	StringTie	exon	79933969	79934022	1000	-	.	gene_id "MSTRG.86028"; transcript_id "MSTRG.86028.79"; exon_number "5";
chr18	StringTie	exon	79943329	79943462	1000	-	.	gene_id "MSTRG.86028"; transcript_id "MSTRG.86028.79"; exon_number "6";
chr18	StringTie	exon	79950724	79951672	1000	-	.	gene_id "MSTRG.86028"; transcript_id "MSTRG.86028.79"; exon_number "7";
chr18	StringTie	transcript	79900184	79951685	1000	-	.	gene_id "MSTRG.86028"; transcript_id "MSTRG.86028.8";
chr18	StringTie	exon	79900184	79904183	1000	-	.	gene_id "MSTRG.86028"; transcript_id "MSTRG.86028.8"; exon_number "1";
chr18	StringTie	exon	79919184	79919400	1000	-	.	gene_id "MSTRG.86028"; transcript_id "MSTRG.86028.8"; exon_number "2";
chr18	StringTie	exon	79930228	79930311	1000	-	.	gene_id "MSTRG.86028"; transcript_id "MSTRG.86028.8"; exon_number "3";
chr18	StringTie	exon	79933969	79934022	1000	-	.	gene_id "MSTRG.86028"; transcript_id "MSTRG.86028.8"; exon_number "4";
chr18	StringTie	exon	79943329	79943462	1000	-	.	gene_id "MSTRG.86028"; transcript_id "MSTRG.86028.8"; exon_number "5";
chr18	StringTie	exon	79949519	79949636	1000	-	.	gene_id "MSTRG.86028"; transcript_id "MSTRG.86028.8"; exon_number "6";
chr18	StringTie	exon	79950724	79951025	1000	-	.	gene_id "MSTRG.86028"; transcript_id "MSTRG.86028.8"; exon_number "7";
chr18	StringTie	exon	79951581	79951685	1000	-	.	gene_id "MSTRG.86028"; transcript_id "MSTRG.86028.8"; exon_number "8";
chr18	StringTie	transcript	79900185	79951676	1000	-	.	gene_id "MSTRG.86028"; transcript_id "MSTRG.86028.9";
chr18	StringTie	exon	79900185	79901646	1000	-	.	gene_id "MSTRG.86028"; transcript_id "MSTRG.86028.9"; exon_number "1";
chr18	StringTie	exon	79902029	79904183	1000	-	.	gene_id "MSTRG.86028"; transcript_id "MSTRG.86028.9"; exon_number "2";
chr18	StringTie	exon	79919184	79919400	1000	-	.	gene_id "MSTRG.86028"; transcript_id "MSTRG.86028.9"; exon_number "3";
chr18	StringTie	exon	79933969	79934022	1000	-	.	gene_id "MSTRG.86028"; transcript_id "MSTRG.86028.9"; exon_number "4";
chr18	StringTie	exon	79943329	79943462	1000	-	.	gene_id "MSTRG.86028"; transcript_id "MSTRG.86028.9"; exon_number "5";
chr18	StringTie	exon	79950724	79951025	1000	-	.	gene_id "MSTRG.86028"; transcript_id "MSTRG.86028.9"; exon_number "6";
chr18	StringTie	exon	79951581	79951676	1000	-	.	gene_id "MSTRG.86028"; transcript_id "MSTRG.86028.9"; exon_number "7";
chr18	StringTie	transcript	79902574	79919586	1000	+	.	gene_id "MSTRG.86029"; transcript_id "MSTRG.86029.1";
chr18	StringTie	exon	79902574	79903003	1000	+	.	gene_id "MSTRG.86029"; transcript_id "MSTRG.86029.1"; exon_number "1";
chr18	StringTie	exon	79903527	79903770	1000	+	.	gene_id "MSTRG.86029"; transcript_id "MSTRG.86029.1"; exon_number "2";
chr18	StringTie	exon	79919273	79919586	1000	+	.	gene_id "MSTRG.86029"; transcript_id "MSTRG.86029.1"; exon_number "3";
chr18	StringTie	transcript	79902676	79904125	1000	+	.	gene_id "MSTRG.86029"; transcript_id "MSTRG.86029.2";
chr18	StringTie	exon	79902676	79902843	1000	+	.	gene_id "MSTRG.86029"; transcript_id "MSTRG.86029.2"; exon_number "1";
chr18	StringTie	exon	79903459	79903629	1000	+	.	gene_id "MSTRG.86029"; transcript_id "MSTRG.86029.2"; exon_number "2";
chr18	StringTie	exon	79904069	79904125	1000	+	.	gene_id "MSTRG.86029"; transcript_id "MSTRG.86029.2"; exon_number "3";
chr18	StringTie	transcript	79902727	79904185	1000	+	.	gene_id "MSTRG.86029"; transcript_id "MSTRG.86029.3";
chr18	StringTie	exon	79902727	79902873	1000	+	.	gene_id "MSTRG.86029"; transcript_id "MSTRG.86029.3"; exon_number "1";
chr18	StringTie	exon	79902948	79902981	1000	+	.	gene_id "MSTRG.86029"; transcript_id "MSTRG.86029.3"; exon_number "2";
chr18	StringTie	exon	79903191	79903284	1000	+	.	gene_id "MSTRG.86029"; transcript_id "MSTRG.86029.3"; exon_number "3";
chr18	StringTie	exon	79903982	79904185	1000	+	.	gene_id "MSTRG.86029"; transcript_id "MSTRG.86029.3"; exon_number "4";
chr18	StringTie	transcript	79902789	79904014	1000	+	.	gene_id "MSTRG.86029"; transcript_id "MSTRG.86029.4";
chr18	StringTie	exon	79902789	79902947	1000	+	.	gene_id "MSTRG.86029"; transcript_id "MSTRG.86029.4"; exon_number "1";
chr18	StringTie	exon	79903037	79903284	1000	+	.	gene_id "MSTRG.86029"; transcript_id "MSTRG.86029.4"; exon_number "2";
chr18	StringTie	exon	79903841	79904014	1000	+	.	gene_id "MSTRG.86029"; transcript_id "MSTRG.86029.4"; exon_number "3";
chr18	StringTie	transcript	79902799	79904161	1000	+	.	gene_id "MSTRG.86029"; transcript_id "MSTRG.86029.5";
chr18	StringTie	exon	79902799	79902947	1000	+	.	gene_id "MSTRG.86029"; transcript_id "MSTRG.86029.5"; exon_number "1";
chr18	StringTie	exon	79903571	79903629	1000	+	.	gene_id "MSTRG.86029"; transcript_id "MSTRG.86029.5"; exon_number "2";
chr18	StringTie	exon	79904069	79904161	1000	+	.	gene_id "MSTRG.86029"; transcript_id "MSTRG.86029.5"; exon_number "3";
chr18	StringTie	transcript	79902834	79904168	1000	+	.	gene_id "MSTRG.86029"; transcript_id "MSTRG.86029.6";
chr18	StringTie	exon	79902834	79902995	1000	+	.	gene_id "MSTRG.86029"; transcript_id "MSTRG.86029.6"; exon_number "1";
chr18	StringTie	exon	79903459	79903629	1000	+	.	gene_id "MSTRG.86029"; transcript_id "MSTRG.86029.6"; exon_number "2";
chr18	StringTie	exon	79904069	79904168	1000	+	.	gene_id "MSTRG.86029"; transcript_id "MSTRG.86029.6"; exon_number "3";
chr18	StringTie	transcript	79902918	79904185	1000	+	.	gene_id "MSTRG.86029"; transcript_id "MSTRG.86029.7";
chr18	StringTie	exon	79902918	79902947	1000	+	.	gene_id "MSTRG.86029"; transcript_id "MSTRG.86029.7"; exon_number "1";
chr18	StringTie	exon	79903150	79903284	1000	+	.	gene_id "MSTRG.86029"; transcript_id "MSTRG.86029.7"; exon_number "2";
chr18	StringTie	exon	79903982	79904185	1000	+	.	gene_id "MSTRG.86029"; transcript_id "MSTRG.86029.7"; exon_number "3";
chr18	StringTie	transcript	79903678	79904206	1000	+	.	gene_id "MSTRG.86029"; transcript_id "MSTRG.86029.8";
chr18	StringTie	exon	79903678	79903919	1000	+	.	gene_id "MSTRG.86029"; transcript_id "MSTRG.86029.8"; exon_number "1";
chr18	StringTie	exon	79903982	79904206	1000	+	.	gene_id "MSTRG.86029"; transcript_id "MSTRG.86029.8"; exon_number "2";
chr18	StringTie	transcript	79903687	79904185	1000	+	.	gene_id "MSTRG.86029"; transcript_id "MSTRG.86029.9";
chr18	StringTie	exon	79903687	79903840	1000	+	.	gene_id "MSTRG.86029"; transcript_id "MSTRG.86029.9"; exon_number "1";
chr18	StringTie	exon	79903982	79904185	1000	+	.	gene_id "MSTRG.86029"; transcript_id "MSTRG.86029.9"; exon_number "2";
chr1	StringTie	transcript	111351933	111352243	1000	-	.	gene_id "MSTRG.8603"; transcript_id "MSTRG.8603.1";
chr1	StringTie	exon	111351933	111352065	1000	-	.	gene_id "MSTRG.8603"; transcript_id "MSTRG.8603.1"; exon_number "1";
chr1	StringTie	exon	111352108	111352243	1000	-	.	gene_id "MSTRG.8603"; transcript_id "MSTRG.8603.1"; exon_number "2";
chr18	StringTie	transcript	79964561	79970822	1000	+	.	gene_id "MSTRG.86030"; transcript_id "ENST00000451882"; gene_name "HSBP1L1"; ref_gene_id "ENSG00000226742";
chr18	StringTie	exon	79964561	79964786	1000	+	.	gene_id "MSTRG.86030"; transcript_id "ENST00000451882"; exon_number "1"; gene_name "HSBP1L1"; ref_gene_id "ENSG00000226742";
chr18	StringTie	exon	79966612	79966678	1000	+	.	gene_id "MSTRG.86030"; transcript_id "ENST00000451882"; exon_number "2"; gene_name "HSBP1L1"; ref_gene_id "ENSG00000226742";
chr18	StringTie	exon	79968089	79968183	1000	+	.	gene_id "MSTRG.86030"; transcript_id "ENST00000451882"; exon_number "3"; gene_name "HSBP1L1"; ref_gene_id "ENSG00000226742";
chr18	StringTie	exon	79970440	79970822	1000	+	.	gene_id "MSTRG.86030"; transcript_id "ENST00000451882"; exon_number "4"; gene_name "HSBP1L1"; ref_gene_id "ENSG00000226742";
chr18	StringTie	transcript	79967493	79970805	1000	+	.	gene_id "MSTRG.86030"; transcript_id "ENST00000587347"; gene_name "HSBP1L1"; ref_gene_id "ENSG00000226742";
chr18	StringTie	exon	79967493	79968183	1000	+	.	gene_id "MSTRG.86030"; transcript_id "ENST00000587347"; exon_number "1"; gene_name "HSBP1L1"; ref_gene_id "ENSG00000226742";
chr18	StringTie	exon	79970440	79970805	1000	+	.	gene_id "MSTRG.86030"; transcript_id "ENST00000587347"; exon_number "2"; gene_name "HSBP1L1"; ref_gene_id "ENSG00000226742";
chr18	StringTie	transcript	79964630	79970735	1000	+	.	gene_id "MSTRG.86030"; transcript_id "ENST00000589516"; gene_name "HSBP1L1"; ref_gene_id "ENSG00000226742";
chr18	StringTie	exon	79964630	79964786	1000	+	.	gene_id "MSTRG.86030"; transcript_id "ENST00000589516"; exon_number "1"; gene_name "HSBP1L1"; ref_gene_id "ENSG00000226742";
chr18	StringTie	exon	79966612	79966766	1000	+	.	gene_id "MSTRG.86030"; transcript_id "ENST00000589516"; exon_number "2"; gene_name "HSBP1L1"; ref_gene_id "ENSG00000226742";
chr18	StringTie	exon	79967992	79968183	1000	+	.	gene_id "MSTRG.86030"; transcript_id "ENST00000589516"; exon_number "3"; gene_name "HSBP1L1"; ref_gene_id "ENSG00000226742";
chr18	StringTie	exon	79970440	79970735	1000	+	.	gene_id "MSTRG.86030"; transcript_id "ENST00000589516"; exon_number "4"; gene_name "HSBP1L1"; ref_gene_id "ENSG00000226742";
chr18	StringTie	transcript	79970043	79970817	1000	+	.	gene_id "MSTRG.86030"; transcript_id "ENST00000590571"; gene_name "HSBP1L1"; ref_gene_id "ENSG00000226742";
chr18	StringTie	exon	79970043	79970817	1000	+	.	gene_id "MSTRG.86030"; transcript_id "ENST00000590571"; exon_number "1"; gene_name "HSBP1L1"; ref_gene_id "ENSG00000226742";
chr18	StringTie	transcript	79964582	79966970	1000	+	.	gene_id "MSTRG.86030"; transcript_id "ENST00000592352"; gene_name "HSBP1L1"; ref_gene_id "ENSG00000226742";
chr18	StringTie	exon	79964582	79964786	1000	+	.	gene_id "MSTRG.86030"; transcript_id "ENST00000592352"; exon_number "1"; gene_name "HSBP1L1"; ref_gene_id "ENSG00000226742";
chr18	StringTie	exon	79966612	79966970	1000	+	.	gene_id "MSTRG.86030"; transcript_id "ENST00000592352"; exon_number "2"; gene_name "HSBP1L1"; ref_gene_id "ENSG00000226742";
chr18	StringTie	transcript	79951774	79970890	1000	+	.	gene_id "MSTRG.86030"; transcript_id "MSTRG.86030.1";
chr18	StringTie	exon	79951774	79952457	1000	+	.	gene_id "MSTRG.86030"; transcript_id "MSTRG.86030.1"; exon_number "1";
chr18	StringTie	exon	79964563	79964786	1000	+	.	gene_id "MSTRG.86030"; transcript_id "MSTRG.86030.1"; exon_number "2";
chr18	StringTie	exon	79966612	79966678	1000	+	.	gene_id "MSTRG.86030"; transcript_id "MSTRG.86030.1"; exon_number "3";
chr18	StringTie	exon	79968089	79968183	1000	+	.	gene_id "MSTRG.86030"; transcript_id "MSTRG.86030.1"; exon_number "4";
chr18	StringTie	exon	79970440	79970890	1000	+	.	gene_id "MSTRG.86030"; transcript_id "MSTRG.86030.1"; exon_number "5";
chr18	StringTie	transcript	79962925	79970893	1000	+	.	gene_id "MSTRG.86030"; transcript_id "MSTRG.86030.10";
chr18	StringTie	exon	79962925	79963531	1000	+	.	gene_id "MSTRG.86030"; transcript_id "MSTRG.86030.10"; exon_number "1";
chr18	StringTie	exon	79964563	79964786	1000	+	.	gene_id "MSTRG.86030"; transcript_id "MSTRG.86030.10"; exon_number "2";
chr18	StringTie	exon	79966612	79966678	1000	+	.	gene_id "MSTRG.86030"; transcript_id "MSTRG.86030.10"; exon_number "3";
chr18	StringTie	exon	79968089	79968183	1000	+	.	gene_id "MSTRG.86030"; transcript_id "MSTRG.86030.10"; exon_number "4";
chr18	StringTie	exon	79970440	79970893	1000	+	.	gene_id "MSTRG.86030"; transcript_id "MSTRG.86030.10"; exon_number "5";
chr18	StringTie	transcript	79962930	79970895	1000	+	.	gene_id "MSTRG.86030"; transcript_id "MSTRG.86030.11";
chr18	StringTie	exon	79962930	79963539	1000	+	.	gene_id "MSTRG.86030"; transcript_id "MSTRG.86030.11"; exon_number "1";
chr18	StringTie	exon	79964563	79964786	1000	+	.	gene_id "MSTRG.86030"; transcript_id "MSTRG.86030.11"; exon_number "2";
chr18	StringTie	exon	79966612	79966678	1000	+	.	gene_id "MSTRG.86030"; transcript_id "MSTRG.86030.11"; exon_number "3";
chr18	StringTie	exon	79968089	79968183	1000	+	.	gene_id "MSTRG.86030"; transcript_id "MSTRG.86030.11"; exon_number "4";
chr18	StringTie	exon	79970440	79970895	1000	+	.	gene_id "MSTRG.86030"; transcript_id "MSTRG.86030.11"; exon_number "5";
chr18	StringTie	transcript	79962942	79970894	1000	+	.	gene_id "MSTRG.86030"; transcript_id "MSTRG.86030.12";
chr18	StringTie	exon	79962942	79963531	1000	+	.	gene_id "MSTRG.86030"; transcript_id "MSTRG.86030.12"; exon_number "1";
chr18	StringTie	exon	79966612	79966678	1000	+	.	gene_id "MSTRG.86030"; transcript_id "MSTRG.86030.12"; exon_number "2";
chr18	StringTie	exon	79968089	79968183	1000	+	.	gene_id "MSTRG.86030"; transcript_id "MSTRG.86030.12"; exon_number "3";
chr18	StringTie	exon	79970440	79970894	1000	+	.	gene_id "MSTRG.86030"; transcript_id "MSTRG.86030.12"; exon_number "4";
chr18	StringTie	transcript	79962943	79970909	1000	+	.	gene_id "MSTRG.86030"; transcript_id "MSTRG.86030.13";
chr18	StringTie	exon	79962943	79963539	1000	+	.	gene_id "MSTRG.86030"; transcript_id "MSTRG.86030.13"; exon_number "1";
chr18	StringTie	exon	79964563	79964786	1000	+	.	gene_id "MSTRG.86030"; transcript_id "MSTRG.86030.13"; exon_number "2";
chr18	StringTie	exon	79966612	79966738	1000	+	.	gene_id "MSTRG.86030"; transcript_id "MSTRG.86030.13"; exon_number "3";
chr18	StringTie	exon	79968095	79968183	1000	+	.	gene_id "MSTRG.86030"; transcript_id "MSTRG.86030.13"; exon_number "4";
chr18	StringTie	exon	79970440	79970909	1000	+	.	gene_id "MSTRG.86030"; transcript_id "MSTRG.86030.13"; exon_number "5";
chr18	StringTie	transcript	79962961	79970999	1000	+	.	gene_id "MSTRG.86030"; transcript_id "MSTRG.86030.14";
chr18	StringTie	exon	79962961	79963539	1000	+	.	gene_id "MSTRG.86030"; transcript_id "MSTRG.86030.14"; exon_number "1";
chr18	StringTie	exon	79964563	79964786	1000	+	.	gene_id "MSTRG.86030"; transcript_id "MSTRG.86030.14"; exon_number "2";
chr18	StringTie	exon	79966612	79966678	1000	+	.	gene_id "MSTRG.86030"; transcript_id "MSTRG.86030.14"; exon_number "3";
chr18	StringTie	exon	79968095	79968183	1000	+	.	gene_id "MSTRG.86030"; transcript_id "MSTRG.86030.14"; exon_number "4";
chr18	StringTie	exon	79970440	79970999	1000	+	.	gene_id "MSTRG.86030"; transcript_id "MSTRG.86030.14"; exon_number "5";
chr18	StringTie	transcript	79962986	79970881	1000	+	.	gene_id "MSTRG.86030"; transcript_id "MSTRG.86030.15";
chr18	StringTie	exon	79962986	79963539	1000	+	.	gene_id "MSTRG.86030"; transcript_id "MSTRG.86030.15"; exon_number "1";
chr18	StringTie	exon	79966612	79966678	1000	+	.	gene_id "MSTRG.86030"; transcript_id "MSTRG.86030.15"; exon_number "2";
chr18	StringTie	exon	79968089	79968183	1000	+	.	gene_id "MSTRG.86030"; transcript_id "MSTRG.86030.15"; exon_number "3";
chr18	StringTie	exon	79970440	79970881	1000	+	.	gene_id "MSTRG.86030"; transcript_id "MSTRG.86030.15"; exon_number "4";
chr18	StringTie	transcript	79962991	79970999	1000	+	.	gene_id "MSTRG.86030"; transcript_id "MSTRG.86030.16";
chr18	StringTie	exon	79962991	79963539	1000	+	.	gene_id "MSTRG.86030"; transcript_id "MSTRG.86030.16"; exon_number "1";
chr18	StringTie	exon	79964563	79964786	1000	+	.	gene_id "MSTRG.86030"; transcript_id "MSTRG.86030.16"; exon_number "2";
chr18	StringTie	exon	79966612	79966674	1000	+	.	gene_id "MSTRG.86030"; transcript_id "MSTRG.86030.16"; exon_number "3";
chr18	StringTie	exon	79968093	79968183	1000	+	.	gene_id "MSTRG.86030"; transcript_id "MSTRG.86030.16"; exon_number "4";
chr18	StringTie	exon	79970440	79970999	1000	+	.	gene_id "MSTRG.86030"; transcript_id "MSTRG.86030.16"; exon_number "5";
chr18	StringTie	transcript	79962994	79970890	1000	+	.	gene_id "MSTRG.86030"; transcript_id "MSTRG.86030.17";
chr18	StringTie	exon	79962994	79963531	1000	+	.	gene_id "MSTRG.86030"; transcript_id "MSTRG.86030.17"; exon_number "1";
chr18	StringTie	exon	79964563	79964786	1000	+	.	gene_id "MSTRG.86030"; transcript_id "MSTRG.86030.17"; exon_number "2";
chr18	StringTie	exon	79966616	79968183	1000	+	.	gene_id "MSTRG.86030"; transcript_id "MSTRG.86030.17"; exon_number "3";
chr18	StringTie	exon	79970440	79970890	1000	+	.	gene_id "MSTRG.86030"; transcript_id "MSTRG.86030.17"; exon_number "4";
chr18	StringTie	transcript	79963006	79970822	1000	+	.	gene_id "MSTRG.86030"; transcript_id "MSTRG.86030.18";
chr18	StringTie	exon	79963006	79963539	1000	+	.	gene_id "MSTRG.86030"; transcript_id "MSTRG.86030.18"; exon_number "1";
chr18	StringTie	exon	79966612	79966674	1000	+	.	gene_id "MSTRG.86030"; transcript_id "MSTRG.86030.18"; exon_number "2";
chr18	StringTie	exon	79968093	79968183	1000	+	.	gene_id "MSTRG.86030"; transcript_id "MSTRG.86030.18"; exon_number "3";
chr18	StringTie	exon	79970440	79970822	1000	+	.	gene_id "MSTRG.86030"; transcript_id "MSTRG.86030.18"; exon_number "4";
chr18	StringTie	transcript	79963285	79970893	1000	+	.	gene_id "MSTRG.86030"; transcript_id "MSTRG.86030.19";
chr18	StringTie	exon	79963285	79963531	1000	+	.	gene_id "MSTRG.86030"; transcript_id "MSTRG.86030.19"; exon_number "1";
chr18	StringTie	exon	79964563	79964786	1000	+	.	gene_id "MSTRG.86030"; transcript_id "MSTRG.86030.19"; exon_number "2";
chr18	StringTie	exon	79970440	79970893	1000	+	.	gene_id "MSTRG.86030"; transcript_id "MSTRG.86030.19"; exon_number "3";
chr18	StringTie	transcript	79951782	79970869	1000	+	.	gene_id "MSTRG.86030"; transcript_id "MSTRG.86030.2";
chr18	StringTie	exon	79951782	79952457	1000	+	.	gene_id "MSTRG.86030"; transcript_id "MSTRG.86030.2"; exon_number "1";
chr18	StringTie	exon	79952872	79953427	1000	+	.	gene_id "MSTRG.86030"; transcript_id "MSTRG.86030.2"; exon_number "2";
chr18	StringTie	exon	79964563	79964786	1000	+	.	gene_id "MSTRG.86030"; transcript_id "MSTRG.86030.2"; exon_number "3";
chr18	StringTie	exon	79966612	79966678	1000	+	.	gene_id "MSTRG.86030"; transcript_id "MSTRG.86030.2"; exon_number "4";
chr18	StringTie	exon	79968089	79968183	1000	+	.	gene_id "MSTRG.86030"; transcript_id "MSTRG.86030.2"; exon_number "5";
chr18	StringTie	exon	79970440	79970869	1000	+	.	gene_id "MSTRG.86030"; transcript_id "MSTRG.86030.2"; exon_number "6";
chr18	StringTie	transcript	79963493	79970896	1000	+	.	gene_id "MSTRG.86030"; transcript_id "MSTRG.86030.20";
chr18	StringTie	exon	79963493	79963539	1000	+	.	gene_id "MSTRG.86030"; transcript_id "MSTRG.86030.20"; exon_number "1";
chr18	StringTie	exon	79964563	79964786	1000	+	.	gene_id "MSTRG.86030"; transcript_id "MSTRG.86030.20"; exon_number "2";
chr18	StringTie	exon	79970440	79970896	1000	+	.	gene_id "MSTRG.86030"; transcript_id "MSTRG.86030.20"; exon_number "3";
chr18	StringTie	transcript	79963496	79970869	1000	+	.	gene_id "MSTRG.86030"; transcript_id "MSTRG.86030.21";
chr18	StringTie	exon	79963496	79963539	1000	+	.	gene_id "MSTRG.86030"; transcript_id "MSTRG.86030.21"; exon_number "1";
chr18	StringTie	exon	79964563	79964786	1000	+	.	gene_id "MSTRG.86030"; transcript_id "MSTRG.86030.21"; exon_number "2";
chr18	StringTie	exon	79966612	79966675	1000	+	.	gene_id "MSTRG.86030"; transcript_id "MSTRG.86030.21"; exon_number "3";
chr18	StringTie	exon	79968091	79968183	1000	+	.	gene_id "MSTRG.86030"; transcript_id "MSTRG.86030.21"; exon_number "4";
chr18	StringTie	exon	79970440	79970869	1000	+	.	gene_id "MSTRG.86030"; transcript_id "MSTRG.86030.21"; exon_number "5";
chr18	StringTie	transcript	79963498	79970868	1000	+	.	gene_id "MSTRG.86030"; transcript_id "MSTRG.86030.22";
chr18	StringTie	exon	79963498	79963539	1000	+	.	gene_id "MSTRG.86030"; transcript_id "MSTRG.86030.22"; exon_number "1";
chr18	StringTie	exon	79964563	79964786	1000	+	.	gene_id "MSTRG.86030"; transcript_id "MSTRG.86030.22"; exon_number "2";
chr18	StringTie	exon	79966616	79966678	1000	+	.	gene_id "MSTRG.86030"; transcript_id "MSTRG.86030.22"; exon_number "3";
chr18	StringTie	exon	79968089	79968183	1000	+	.	gene_id "MSTRG.86030"; transcript_id "MSTRG.86030.22"; exon_number "4";
chr18	StringTie	exon	79970440	79970868	1000	+	.	gene_id "MSTRG.86030"; transcript_id "MSTRG.86030.22"; exon_number "5";
chr18	StringTie	transcript	79963517	79970855	1000	+	.	gene_id "MSTRG.86030"; transcript_id "MSTRG.86030.23";
chr18	StringTie	exon	79963517	79963531	1000	+	.	gene_id "MSTRG.86030"; transcript_id "MSTRG.86030.23"; exon_number "1";
chr18	StringTie	exon	79964563	79964786	1000	+	.	gene_id "MSTRG.86030"; transcript_id "MSTRG.86030.23"; exon_number "2";
chr18	StringTie	exon	79966612	79966738	1000	+	.	gene_id "MSTRG.86030"; transcript_id "MSTRG.86030.23"; exon_number "3";
chr18	StringTie	exon	79968095	79970855	1000	+	.	gene_id "MSTRG.86030"; transcript_id "MSTRG.86030.23"; exon_number "4";
chr18	StringTie	transcript	79964246	79970892	1000	+	.	gene_id "MSTRG.86030"; transcript_id "MSTRG.86030.24";
chr18	StringTie	exon	79964246	79964440	1000	+	.	gene_id "MSTRG.86030"; transcript_id "MSTRG.86030.24"; exon_number "1";
chr18	StringTie	exon	79964563	79964786	1000	+	.	gene_id "MSTRG.86030"; transcript_id "MSTRG.86030.24"; exon_number "2";
chr18	StringTie	exon	79966612	79968183	1000	+	.	gene_id "MSTRG.86030"; transcript_id "MSTRG.86030.24"; exon_number "3";
chr18	StringTie	exon	79970440	79970892	1000	+	.	gene_id "MSTRG.86030"; transcript_id "MSTRG.86030.24"; exon_number "4";
chr18	StringTie	transcript	79964246	79970869	1000	+	.	gene_id "MSTRG.86030"; transcript_id "MSTRG.86030.25";
chr18	StringTie	exon	79964246	79964440	1000	+	.	gene_id "MSTRG.86030"; transcript_id "MSTRG.86030.25"; exon_number "1";
chr18	StringTie	exon	79964563	79964786	1000	+	.	gene_id "MSTRG.86030"; transcript_id "MSTRG.86030.25"; exon_number "2";
chr18	StringTie	exon	79966612	79966678	1000	+	.	gene_id "MSTRG.86030"; transcript_id "MSTRG.86030.25"; exon_number "3";
chr18	StringTie	exon	79968089	79968183	1000	+	.	gene_id "MSTRG.86030"; transcript_id "MSTRG.86030.25"; exon_number "4";
chr18	StringTie	exon	79970440	79970869	1000	+	.	gene_id "MSTRG.86030"; transcript_id "MSTRG.86030.25"; exon_number "5";
chr18	StringTie	transcript	79964400	79970890	1000	+	.	gene_id "MSTRG.86030"; transcript_id "MSTRG.86030.26";
chr18	StringTie	exon	79964400	79964440	1000	+	.	gene_id "MSTRG.86030"; transcript_id "MSTRG.86030.26"; exon_number "1";
chr18	StringTie	exon	79964563	79964786	1000	+	.	gene_id "MSTRG.86030"; transcript_id "MSTRG.86030.26"; exon_number "2";
chr18	StringTie	exon	79966612	79966678	1000	+	.	gene_id "MSTRG.86030"; transcript_id "MSTRG.86030.26"; exon_number "3";
chr18	StringTie	exon	79968095	79968183	1000	+	.	gene_id "MSTRG.86030"; transcript_id "MSTRG.86030.26"; exon_number "4";
chr18	StringTie	exon	79970440	79970890	1000	+	.	gene_id "MSTRG.86030"; transcript_id "MSTRG.86030.26"; exon_number "5";
chr18	StringTie	transcript	79964400	79970890	1000	+	.	gene_id "MSTRG.86030"; transcript_id "MSTRG.86030.27";
chr18	StringTie	exon	79964400	79964440	1000	+	.	gene_id "MSTRG.86030"; transcript_id "MSTRG.86030.27"; exon_number "1";
chr18	StringTie	exon	79964563	79964786	1000	+	.	gene_id "MSTRG.86030"; transcript_id "MSTRG.86030.27"; exon_number "2";
chr18	StringTie	exon	79966612	79966738	1000	+	.	gene_id "MSTRG.86030"; transcript_id "MSTRG.86030.27"; exon_number "3";
chr18	StringTie	exon	79968095	79968183	1000	+	.	gene_id "MSTRG.86030"; transcript_id "MSTRG.86030.27"; exon_number "4";
chr18	StringTie	exon	79970440	79970890	1000	+	.	gene_id "MSTRG.86030"; transcript_id "MSTRG.86030.27"; exon_number "5";
chr18	StringTie	transcript	79964473	79970881	1000	+	.	gene_id "MSTRG.86030"; transcript_id "MSTRG.86030.28";
chr18	StringTie	exon	79964473	79964786	1000	+	.	gene_id "MSTRG.86030"; transcript_id "MSTRG.86030.28"; exon_number "1";
chr18	StringTie	exon	79966616	79966738	1000	+	.	gene_id "MSTRG.86030"; transcript_id "MSTRG.86030.28"; exon_number "2";
chr18	StringTie	exon	79968095	79968183	1000	+	.	gene_id "MSTRG.86030"; transcript_id "MSTRG.86030.28"; exon_number "3";
chr18	StringTie	exon	79970440	79970881	1000	+	.	gene_id "MSTRG.86030"; transcript_id "MSTRG.86030.28"; exon_number "4";
chr18	StringTie	transcript	79964537	79970864	1000	+	.	gene_id "MSTRG.86030"; transcript_id "MSTRG.86030.29";
chr18	StringTie	exon	79964537	79964786	1000	+	.	gene_id "MSTRG.86030"; transcript_id "MSTRG.86030.29"; exon_number "1";
chr18	StringTie	exon	79965368	79965434	1000	+	.	gene_id "MSTRG.86030"; transcript_id "MSTRG.86030.29"; exon_number "2";
chr18	StringTie	exon	79966612	79966738	1000	+	.	gene_id "MSTRG.86030"; transcript_id "MSTRG.86030.29"; exon_number "3";
chr18	StringTie	exon	79968095	79968183	1000	+	.	gene_id "MSTRG.86030"; transcript_id "MSTRG.86030.29"; exon_number "4";
chr18	StringTie	exon	79970440	79970864	1000	+	.	gene_id "MSTRG.86030"; transcript_id "MSTRG.86030.29"; exon_number "5";
chr18	StringTie	transcript	79951791	79970875	1000	+	.	gene_id "MSTRG.86030"; transcript_id "MSTRG.86030.3";
chr18	StringTie	exon	79951791	79952457	1000	+	.	gene_id "MSTRG.86030"; transcript_id "MSTRG.86030.3"; exon_number "1";
chr18	StringTie	exon	79952967	79953079	1000	+	.	gene_id "MSTRG.86030"; transcript_id "MSTRG.86030.3"; exon_number "2";
chr18	StringTie	exon	79964563	79964786	1000	+	.	gene_id "MSTRG.86030"; transcript_id "MSTRG.86030.3"; exon_number "3";
chr18	StringTie	exon	79966612	79966678	1000	+	.	gene_id "MSTRG.86030"; transcript_id "MSTRG.86030.3"; exon_number "4";
chr18	StringTie	exon	79968089	79968183	1000	+	.	gene_id "MSTRG.86030"; transcript_id "MSTRG.86030.3"; exon_number "5";
chr18	StringTie	exon	79970440	79970875	1000	+	.	gene_id "MSTRG.86030"; transcript_id "MSTRG.86030.3"; exon_number "6";
chr18	StringTie	transcript	79964552	79970869	1000	+	.	gene_id "MSTRG.86030"; transcript_id "MSTRG.86030.30";
chr18	StringTie	exon	79964552	79965642	1000	+	.	gene_id "MSTRG.86030"; transcript_id "MSTRG.86030.30"; exon_number "1";
chr18	StringTie	exon	79966612	79966678	1000	+	.	gene_id "MSTRG.86030"; transcript_id "MSTRG.86030.30"; exon_number "2";
chr18	StringTie	exon	79968089	79968183	1000	+	.	gene_id "MSTRG.86030"; transcript_id "MSTRG.86030.30"; exon_number "3";
chr18	StringTie	exon	79970440	79970869	1000	+	.	gene_id "MSTRG.86030"; transcript_id "MSTRG.86030.30"; exon_number "4";
chr18	StringTie	transcript	79964590	79970890	1000	+	.	gene_id "MSTRG.86030"; transcript_id "MSTRG.86030.33";
chr18	StringTie	exon	79964590	79964786	1000	+	.	gene_id "MSTRG.86030"; transcript_id "MSTRG.86030.33"; exon_number "1";
chr18	StringTie	exon	79965368	79965434	1000	+	.	gene_id "MSTRG.86030"; transcript_id "MSTRG.86030.33"; exon_number "2";
chr18	StringTie	exon	79966612	79966678	1000	+	.	gene_id "MSTRG.86030"; transcript_id "MSTRG.86030.33"; exon_number "3";
chr18	StringTie	exon	79968089	79968183	1000	+	.	gene_id "MSTRG.86030"; transcript_id "MSTRG.86030.33"; exon_number "4";
chr18	StringTie	exon	79970440	79970890	1000	+	.	gene_id "MSTRG.86030"; transcript_id "MSTRG.86030.33"; exon_number "5";
chr18	StringTie	transcript	79964590	79970822	1000	+	.	gene_id "MSTRG.86030"; transcript_id "MSTRG.86030.34";
chr18	StringTie	exon	79964590	79964786	1000	+	.	gene_id "MSTRG.86030"; transcript_id "MSTRG.86030.34"; exon_number "1";
chr18	StringTie	exon	79966616	79966678	1000	+	.	gene_id "MSTRG.86030"; transcript_id "MSTRG.86030.34"; exon_number "2";
chr18	StringTie	exon	79968095	79968183	1000	+	.	gene_id "MSTRG.86030"; transcript_id "MSTRG.86030.34"; exon_number "3";
chr18	StringTie	exon	79970440	79970822	1000	+	.	gene_id "MSTRG.86030"; transcript_id "MSTRG.86030.34"; exon_number "4";
chr18	StringTie	transcript	79964590	79970890	1000	+	.	gene_id "MSTRG.86030"; transcript_id "MSTRG.86030.35";
chr18	StringTie	exon	79964590	79964786	1000	+	.	gene_id "MSTRG.86030"; transcript_id "MSTRG.86030.35"; exon_number "1";
chr18	StringTie	exon	79966616	79966674	1000	+	.	gene_id "MSTRG.86030"; transcript_id "MSTRG.86030.35"; exon_number "2";
chr18	StringTie	exon	79968093	79968183	1000	+	.	gene_id "MSTRG.86030"; transcript_id "MSTRG.86030.35"; exon_number "3";
chr18	StringTie	exon	79970440	79970890	1000	+	.	gene_id "MSTRG.86030"; transcript_id "MSTRG.86030.35"; exon_number "4";
chr18	StringTie	transcript	79964591	79970817	1000	+	.	gene_id "MSTRG.86030"; transcript_id "MSTRG.86030.36";
chr18	StringTie	exon	79964591	79964786	1000	+	.	gene_id "MSTRG.86030"; transcript_id "MSTRG.86030.36"; exon_number "1";
chr18	StringTie	exon	79966612	79968183	1000	+	.	gene_id "MSTRG.86030"; transcript_id "MSTRG.86030.36"; exon_number "2";
chr18	StringTie	exon	79969430	79970817	1000	+	.	gene_id "MSTRG.86030"; transcript_id "MSTRG.86030.36"; exon_number "3";
chr18	StringTie	transcript	79964593	79970881	1000	+	.	gene_id "MSTRG.86030"; transcript_id "MSTRG.86030.37";
chr18	StringTie	exon	79964593	79964786	1000	+	.	gene_id "MSTRG.86030"; transcript_id "MSTRG.86030.37"; exon_number "1";
chr18	StringTie	exon	79965244	79965434	1000	+	.	gene_id "MSTRG.86030"; transcript_id "MSTRG.86030.37"; exon_number "2";
chr18	StringTie	exon	79966612	79966678	1000	+	.	gene_id "MSTRG.86030"; transcript_id "MSTRG.86030.37"; exon_number "3";
chr18	StringTie	exon	79968089	79968183	1000	+	.	gene_id "MSTRG.86030"; transcript_id "MSTRG.86030.37"; exon_number "4";
chr18	StringTie	exon	79970440	79970881	1000	+	.	gene_id "MSTRG.86030"; transcript_id "MSTRG.86030.37"; exon_number "5";
chr18	StringTie	transcript	79964595	79970822	1000	+	.	gene_id "MSTRG.86030"; transcript_id "MSTRG.86030.38";
chr18	StringTie	exon	79964595	79964786	1000	+	.	gene_id "MSTRG.86030"; transcript_id "MSTRG.86030.38"; exon_number "1";
chr18	StringTie	exon	79966612	79966738	1000	+	.	gene_id "MSTRG.86030"; transcript_id "MSTRG.86030.38"; exon_number "2";
chr18	StringTie	exon	79968092	79968183	1000	+	.	gene_id "MSTRG.86030"; transcript_id "MSTRG.86030.38"; exon_number "3";
chr18	StringTie	exon	79970440	79970822	1000	+	.	gene_id "MSTRG.86030"; transcript_id "MSTRG.86030.38"; exon_number "4";
chr18	StringTie	transcript	79964602	79970868	1000	+	.	gene_id "MSTRG.86030"; transcript_id "MSTRG.86030.39";
chr18	StringTie	exon	79964602	79964786	1000	+	.	gene_id "MSTRG.86030"; transcript_id "MSTRG.86030.39"; exon_number "1";
chr18	StringTie	exon	79966612	79966678	1000	+	.	gene_id "MSTRG.86030"; transcript_id "MSTRG.86030.39"; exon_number "2";
chr18	StringTie	exon	79968089	79968183	1000	+	.	gene_id "MSTRG.86030"; transcript_id "MSTRG.86030.39"; exon_number "3";
chr18	StringTie	exon	79969430	79970868	1000	+	.	gene_id "MSTRG.86030"; transcript_id "MSTRG.86030.39"; exon_number "4";
chr18	StringTie	transcript	79951805	79956108	1000	+	.	gene_id "MSTRG.86030"; transcript_id "MSTRG.86030.4";
chr18	StringTie	exon	79951805	79952457	1000	+	.	gene_id "MSTRG.86030"; transcript_id "MSTRG.86030.4"; exon_number "1";
chr18	StringTie	exon	79952967	79953079	1000	+	.	gene_id "MSTRG.86030"; transcript_id "MSTRG.86030.4"; exon_number "2";
chr18	StringTie	exon	79953276	79956108	1000	+	.	gene_id "MSTRG.86030"; transcript_id "MSTRG.86030.4"; exon_number "3";
chr18	StringTie	transcript	79964612	79970838	1000	+	.	gene_id "MSTRG.86030"; transcript_id "MSTRG.86030.40";
chr18	StringTie	exon	79964612	79964786	1000	+	.	gene_id "MSTRG.86030"; transcript_id "MSTRG.86030.40"; exon_number "1";
chr18	StringTie	exon	79966616	79966675	1000	+	.	gene_id "MSTRG.86030"; transcript_id "MSTRG.86030.40"; exon_number "2";
chr18	StringTie	exon	79968091	79968183	1000	+	.	gene_id "MSTRG.86030"; transcript_id "MSTRG.86030.40"; exon_number "3";
chr18	StringTie	exon	79970440	79970838	1000	+	.	gene_id "MSTRG.86030"; transcript_id "MSTRG.86030.40"; exon_number "4";
chr18	StringTie	transcript	79964653	79970822	1000	+	.	gene_id "MSTRG.86030"; transcript_id "MSTRG.86030.42";
chr18	StringTie	exon	79964653	79964786	1000	+	.	gene_id "MSTRG.86030"; transcript_id "MSTRG.86030.42"; exon_number "1";
chr18	StringTie	exon	79966616	79966738	1000	+	.	gene_id "MSTRG.86030"; transcript_id "MSTRG.86030.42"; exon_number "2";
chr18	StringTie	exon	79967992	79968183	1000	+	.	gene_id "MSTRG.86030"; transcript_id "MSTRG.86030.42"; exon_number "3";
chr18	StringTie	exon	79970440	79970822	1000	+	.	gene_id "MSTRG.86030"; transcript_id "MSTRG.86030.42"; exon_number "4";
chr18	StringTie	transcript	79964655	79970868	1000	+	.	gene_id "MSTRG.86030"; transcript_id "MSTRG.86030.43";
chr18	StringTie	exon	79964655	79964786	1000	+	.	gene_id "MSTRG.86030"; transcript_id "MSTRG.86030.43"; exon_number "1";
chr18	StringTie	exon	79965368	79965434	1000	+	.	gene_id "MSTRG.86030"; transcript_id "MSTRG.86030.43"; exon_number "2";
chr18	StringTie	exon	79966612	79966678	1000	+	.	gene_id "MSTRG.86030"; transcript_id "MSTRG.86030.43"; exon_number "3";
chr18	StringTie	exon	79968095	79968183	1000	+	.	gene_id "MSTRG.86030"; transcript_id "MSTRG.86030.43"; exon_number "4";
chr18	StringTie	exon	79970440	79970868	1000	+	.	gene_id "MSTRG.86030"; transcript_id "MSTRG.86030.43"; exon_number "5";
chr18	StringTie	transcript	79964690	79970869	1000	+	.	gene_id "MSTRG.86030"; transcript_id "MSTRG.86030.44";
chr18	StringTie	exon	79964690	79964786	1000	+	.	gene_id "MSTRG.86030"; transcript_id "MSTRG.86030.44"; exon_number "1";
chr18	StringTie	exon	79965364	79965434	1000	+	.	gene_id "MSTRG.86030"; transcript_id "MSTRG.86030.44"; exon_number "2";
chr18	StringTie	exon	79966612	79968183	1000	+	.	gene_id "MSTRG.86030"; transcript_id "MSTRG.86030.44"; exon_number "3";
chr18	StringTie	exon	79970440	79970869	1000	+	.	gene_id "MSTRG.86030"; transcript_id "MSTRG.86030.44"; exon_number "4";
chr18	StringTie	transcript	79964690	79970856	1000	+	.	gene_id "MSTRG.86030"; transcript_id "MSTRG.86030.45";
chr18	StringTie	exon	79964690	79964786	1000	+	.	gene_id "MSTRG.86030"; transcript_id "MSTRG.86030.45"; exon_number "1";
chr18	StringTie	exon	79965364	79965434	1000	+	.	gene_id "MSTRG.86030"; transcript_id "MSTRG.86030.45"; exon_number "2";
chr18	StringTie	exon	79966612	79966738	1000	+	.	gene_id "MSTRG.86030"; transcript_id "MSTRG.86030.45"; exon_number "3";
chr18	StringTie	exon	79968095	79968183	1000	+	.	gene_id "MSTRG.86030"; transcript_id "MSTRG.86030.45"; exon_number "4";
chr18	StringTie	exon	79970440	79970856	1000	+	.	gene_id "MSTRG.86030"; transcript_id "MSTRG.86030.45"; exon_number "5";
chr18	StringTie	transcript	79964711	79970822	1000	+	.	gene_id "MSTRG.86030"; transcript_id "MSTRG.86030.46";
chr18	StringTie	exon	79964711	79964786	1000	+	.	gene_id "MSTRG.86030"; transcript_id "MSTRG.86030.46"; exon_number "1";
chr18	StringTie	exon	79965368	79965434	1000	+	.	gene_id "MSTRG.86030"; transcript_id "MSTRG.86030.46"; exon_number "2";
chr18	StringTie	exon	79966612	79968183	1000	+	.	gene_id "MSTRG.86030"; transcript_id "MSTRG.86030.46"; exon_number "3";
chr18	StringTie	exon	79970446	79970822	1000	+	.	gene_id "MSTRG.86030"; transcript_id "MSTRG.86030.46"; exon_number "4";
chr18	StringTie	transcript	79965067	79970860	1000	+	.	gene_id "MSTRG.86030"; transcript_id "MSTRG.86030.47";
chr18	StringTie	exon	79965067	79965363	1000	+	.	gene_id "MSTRG.86030"; transcript_id "MSTRG.86030.47"; exon_number "1";
chr18	StringTie	exon	79966612	79966738	1000	+	.	gene_id "MSTRG.86030"; transcript_id "MSTRG.86030.47"; exon_number "2";
chr18	StringTie	exon	79968095	79968183	1000	+	.	gene_id "MSTRG.86030"; transcript_id "MSTRG.86030.47"; exon_number "3";
chr18	StringTie	exon	79970440	79970860	1000	+	.	gene_id "MSTRG.86030"; transcript_id "MSTRG.86030.47"; exon_number "4";
chr18	StringTie	transcript	79965104	79970864	1000	+	.	gene_id "MSTRG.86030"; transcript_id "MSTRG.86030.48";
chr18	StringTie	exon	79965104	79965363	1000	+	.	gene_id "MSTRG.86030"; transcript_id "MSTRG.86030.48"; exon_number "1";
chr18	StringTie	exon	79966612	79966678	1000	+	.	gene_id "MSTRG.86030"; transcript_id "MSTRG.86030.48"; exon_number "2";
chr18	StringTie	exon	79968089	79968183	1000	+	.	gene_id "MSTRG.86030"; transcript_id "MSTRG.86030.48"; exon_number "3";
chr18	StringTie	exon	79970440	79970864	1000	+	.	gene_id "MSTRG.86030"; transcript_id "MSTRG.86030.48"; exon_number "4";
chr18	StringTie	transcript	79965106	79970858	1000	+	.	gene_id "MSTRG.86030"; transcript_id "MSTRG.86030.49";
chr18	StringTie	exon	79965106	79965642	1000	+	.	gene_id "MSTRG.86030"; transcript_id "MSTRG.86030.49"; exon_number "1";
chr18	StringTie	exon	79966612	79966738	1000	+	.	gene_id "MSTRG.86030"; transcript_id "MSTRG.86030.49"; exon_number "2";
chr18	StringTie	exon	79968095	79968183	1000	+	.	gene_id "MSTRG.86030"; transcript_id "MSTRG.86030.49"; exon_number "3";
chr18	StringTie	exon	79970440	79970858	1000	+	.	gene_id "MSTRG.86030"; transcript_id "MSTRG.86030.49"; exon_number "4";
chr18	StringTie	transcript	79952436	79970868	1000	+	.	gene_id "MSTRG.86030"; transcript_id "MSTRG.86030.5";
chr18	StringTie	exon	79952436	79952457	1000	+	.	gene_id "MSTRG.86030"; transcript_id "MSTRG.86030.5"; exon_number "1";
chr18	StringTie	exon	79952967	79953079	1000	+	.	gene_id "MSTRG.86030"; transcript_id "MSTRG.86030.5"; exon_number "2";
chr18	StringTie	exon	79966612	79970868	1000	+	.	gene_id "MSTRG.86030"; transcript_id "MSTRG.86030.5"; exon_number "3";
chr18	StringTie	transcript	79965123	79970855	1000	+	.	gene_id "MSTRG.86030"; transcript_id "MSTRG.86030.50";
chr18	StringTie	exon	79965123	79965642	1000	+	.	gene_id "MSTRG.86030"; transcript_id "MSTRG.86030.50"; exon_number "1";
chr18	StringTie	exon	79966612	79966678	1000	+	.	gene_id "MSTRG.86030"; transcript_id "MSTRG.86030.50"; exon_number "2";
chr18	StringTie	exon	79968095	79968183	1000	+	.	gene_id "MSTRG.86030"; transcript_id "MSTRG.86030.50"; exon_number "3";
chr18	StringTie	exon	79970440	79970855	1000	+	.	gene_id "MSTRG.86030"; transcript_id "MSTRG.86030.50"; exon_number "4";
chr18	StringTie	transcript	79965129	79970848	1000	+	.	gene_id "MSTRG.86030"; transcript_id "MSTRG.86030.51";
chr18	StringTie	exon	79965129	79965434	1000	+	.	gene_id "MSTRG.86030"; transcript_id "MSTRG.86030.51"; exon_number "1";
chr18	StringTie	exon	79966612	79966674	1000	+	.	gene_id "MSTRG.86030"; transcript_id "MSTRG.86030.51"; exon_number "2";
chr18	StringTie	exon	79968093	79968183	1000	+	.	gene_id "MSTRG.86030"; transcript_id "MSTRG.86030.51"; exon_number "3";
chr18	StringTie	exon	79970440	79970848	1000	+	.	gene_id "MSTRG.86030"; transcript_id "MSTRG.86030.51"; exon_number "4";
chr18	StringTie	transcript	79965132	79970822	1000	+	.	gene_id "MSTRG.86030"; transcript_id "MSTRG.86030.52";
chr18	StringTie	exon	79965132	79965434	1000	+	.	gene_id "MSTRG.86030"; transcript_id "MSTRG.86030.52"; exon_number "1";
chr18	StringTie	exon	79966612	79966675	1000	+	.	gene_id "MSTRG.86030"; transcript_id "MSTRG.86030.52"; exon_number "2";
chr18	StringTie	exon	79968091	79968183	1000	+	.	gene_id "MSTRG.86030"; transcript_id "MSTRG.86030.52"; exon_number "3";
chr18	StringTie	exon	79970440	79970822	1000	+	.	gene_id "MSTRG.86030"; transcript_id "MSTRG.86030.52"; exon_number "4";
chr18	StringTie	transcript	79965156	79970822	1000	+	.	gene_id "MSTRG.86030"; transcript_id "MSTRG.86030.53";
chr18	StringTie	exon	79965156	79965434	1000	+	.	gene_id "MSTRG.86030"; transcript_id "MSTRG.86030.53"; exon_number "1";
chr18	StringTie	exon	79965530	79965642	1000	+	.	gene_id "MSTRG.86030"; transcript_id "MSTRG.86030.53"; exon_number "2";
chr18	StringTie	exon	79966612	79966678	1000	+	.	gene_id "MSTRG.86030"; transcript_id "MSTRG.86030.53"; exon_number "3";
chr18	StringTie	exon	79968089	79968183	1000	+	.	gene_id "MSTRG.86030"; transcript_id "MSTRG.86030.53"; exon_number "4";
chr18	StringTie	exon	79970440	79970822	1000	+	.	gene_id "MSTRG.86030"; transcript_id "MSTRG.86030.53"; exon_number "5";
chr18	StringTie	transcript	79965184	79970855	1000	+	.	gene_id "MSTRG.86030"; transcript_id "MSTRG.86030.54";
chr18	StringTie	exon	79965184	79965363	1000	+	.	gene_id "MSTRG.86030"; transcript_id "MSTRG.86030.54"; exon_number "1";
chr18	StringTie	exon	79966616	79966738	1000	+	.	gene_id "MSTRG.86030"; transcript_id "MSTRG.86030.54"; exon_number "2";
chr18	StringTie	exon	79968095	79968183	1000	+	.	gene_id "MSTRG.86030"; transcript_id "MSTRG.86030.54"; exon_number "3";
chr18	StringTie	exon	79970440	79970855	1000	+	.	gene_id "MSTRG.86030"; transcript_id "MSTRG.86030.54"; exon_number "4";
chr18	StringTie	transcript	79965514	79970822	1000	+	.	gene_id "MSTRG.86030"; transcript_id "MSTRG.86030.55";
chr18	StringTie	exon	79965514	79965642	1000	+	.	gene_id "MSTRG.86030"; transcript_id "MSTRG.86030.55"; exon_number "1";
chr18	StringTie	exon	79966612	79966674	1000	+	.	gene_id "MSTRG.86030"; transcript_id "MSTRG.86030.55"; exon_number "2";
chr18	StringTie	exon	79968093	79968183	1000	+	.	gene_id "MSTRG.86030"; transcript_id "MSTRG.86030.55"; exon_number "3";
chr18	StringTie	exon	79970440	79970822	1000	+	.	gene_id "MSTRG.86030"; transcript_id "MSTRG.86030.55"; exon_number "4";
chr18	StringTie	transcript	79966524	79970822	1000	+	.	gene_id "MSTRG.86030"; transcript_id "MSTRG.86030.56";
chr18	StringTie	exon	79966524	79966738	1000	+	.	gene_id "MSTRG.86030"; transcript_id "MSTRG.86030.56"; exon_number "1";
chr18	StringTie	exon	79968091	79968183	1000	+	.	gene_id "MSTRG.86030"; transcript_id "MSTRG.86030.56"; exon_number "2";
chr18	StringTie	exon	79970440	79970822	1000	+	.	gene_id "MSTRG.86030"; transcript_id "MSTRG.86030.56"; exon_number "3";
chr18	StringTie	transcript	79966570	79970810	1000	+	.	gene_id "MSTRG.86030"; transcript_id "MSTRG.86030.57";
chr18	StringTie	exon	79966570	79966678	1000	+	.	gene_id "MSTRG.86030"; transcript_id "MSTRG.86030.57"; exon_number "1";
chr18	StringTie	exon	79968089	79968183	1000	+	.	gene_id "MSTRG.86030"; transcript_id "MSTRG.86030.57"; exon_number "2";
chr18	StringTie	exon	79970404	79970810	1000	+	.	gene_id "MSTRG.86030"; transcript_id "MSTRG.86030.57"; exon_number "3";
chr18	StringTie	transcript	79952778	79970837	1000	+	.	gene_id "MSTRG.86030"; transcript_id "MSTRG.86030.6";
chr18	StringTie	exon	79952778	79953427	1000	+	.	gene_id "MSTRG.86030"; transcript_id "MSTRG.86030.6"; exon_number "1";
chr18	StringTie	exon	79966612	79966675	1000	+	.	gene_id "MSTRG.86030"; transcript_id "MSTRG.86030.6"; exon_number "2";
chr18	StringTie	exon	79968091	79968183	1000	+	.	gene_id "MSTRG.86030"; transcript_id "MSTRG.86030.6"; exon_number "3";
chr18	StringTie	exon	79970440	79970837	1000	+	.	gene_id "MSTRG.86030"; transcript_id "MSTRG.86030.6"; exon_number "4";
chr18	StringTie	transcript	79952828	79956070	1000	+	.	gene_id "MSTRG.86030"; transcript_id "MSTRG.86030.7";
chr18	StringTie	exon	79952828	79953079	1000	+	.	gene_id "MSTRG.86030"; transcript_id "MSTRG.86030.7"; exon_number "1";
chr18	StringTie	exon	79953350	79956070	1000	+	.	gene_id "MSTRG.86030"; transcript_id "MSTRG.86030.7"; exon_number "2";
chr18	StringTie	transcript	79952895	79954696	1000	+	.	gene_id "MSTRG.86030"; transcript_id "MSTRG.86030.8";
chr18	StringTie	exon	79952895	79953427	1000	+	.	gene_id "MSTRG.86030"; transcript_id "MSTRG.86030.8"; exon_number "1";
chr18	StringTie	exon	79953533	79954696	1000	+	.	gene_id "MSTRG.86030"; transcript_id "MSTRG.86030.8"; exon_number "2";
chr18	StringTie	transcript	79962921	79970896	1000	+	.	gene_id "MSTRG.86030"; transcript_id "MSTRG.86030.9";
chr18	StringTie	exon	79962921	79963531	1000	+	.	gene_id "MSTRG.86030"; transcript_id "MSTRG.86030.9"; exon_number "1";
chr18	StringTie	exon	79964563	79964786	1000	+	.	gene_id "MSTRG.86030"; transcript_id "MSTRG.86030.9"; exon_number "2";
chr18	StringTie	exon	79966612	79966675	1000	+	.	gene_id "MSTRG.86030"; transcript_id "MSTRG.86030.9"; exon_number "3";
chr18	StringTie	exon	79968091	79968183	1000	+	.	gene_id "MSTRG.86030"; transcript_id "MSTRG.86030.9"; exon_number "4";
chr18	StringTie	exon	79970440	79970896	1000	+	.	gene_id "MSTRG.86030"; transcript_id "MSTRG.86030.9"; exon_number "5";
chr18	StringTie	transcript	79970811	79988593	1000	-	.	gene_id "MSTRG.86031"; transcript_id "ENST00000269601"; gene_name "TXNL4A"; ref_gene_id "ENSG00000141759";
chr18	StringTie	exon	79970811	79973856	1000	-	.	gene_id "MSTRG.86031"; transcript_id "ENST00000269601"; exon_number "1"; gene_name "TXNL4A"; ref_gene_id "ENSG00000141759";
chr18	StringTie	exon	79977598	79977701	1000	-	.	gene_id "MSTRG.86031"; transcript_id "ENST00000269601"; exon_number "2"; gene_name "TXNL4A"; ref_gene_id "ENSG00000141759";
chr18	StringTie	exon	79988240	79988593	1000	-	.	gene_id "MSTRG.86031"; transcript_id "ENST00000269601"; exon_number "3"; gene_name "TXNL4A"; ref_gene_id "ENSG00000141759";
chr18	StringTie	transcript	79973525	79988536	1000	-	.	gene_id "MSTRG.86031"; transcript_id "ENST00000355491"; gene_name "TXNL4A"; ref_gene_id "ENSG00000141759";
chr18	StringTie	exon	79973525	79973856	1000	-	.	gene_id "MSTRG.86031"; transcript_id "ENST00000355491"; exon_number "1"; gene_name "TXNL4A"; ref_gene_id "ENSG00000141759";
chr18	StringTie	exon	79976718	79976787	1000	-	.	gene_id "MSTRG.86031"; transcript_id "ENST00000355491"; exon_number "2"; gene_name "TXNL4A"; ref_gene_id "ENSG00000141759";
chr18	StringTie	exon	79977598	79977701	1000	-	.	gene_id "MSTRG.86031"; transcript_id "ENST00000355491"; exon_number "3"; gene_name "TXNL4A"; ref_gene_id "ENSG00000141759";
chr18	StringTie	exon	79988240	79988536	1000	-	.	gene_id "MSTRG.86031"; transcript_id "ENST00000355491"; exon_number "4"; gene_name "TXNL4A"; ref_gene_id "ENSG00000141759";
chr18	StringTie	transcript	79972875	80033949	1000	-	.	gene_id "MSTRG.86031"; transcript_id "ENST00000585474"; gene_name "TXNL4A"; ref_gene_id "ENSG00000141759";
chr18	StringTie	exon	79972875	79973856	1000	-	.	gene_id "MSTRG.86031"; transcript_id "ENST00000585474"; exon_number "1"; gene_name "TXNL4A"; ref_gene_id "ENSG00000141759";
chr18	StringTie	exon	79977598	79977701	1000	-	.	gene_id "MSTRG.86031"; transcript_id "ENST00000585474"; exon_number "2"; gene_name "TXNL4A"; ref_gene_id "ENSG00000141759";
chr18	StringTie	exon	80033851	80033949	1000	-	.	gene_id "MSTRG.86031"; transcript_id "ENST00000585474"; exon_number "3"; gene_name "TXNL4A"; ref_gene_id "ENSG00000141759";
chr18	StringTie	transcript	79973534	79988581	1000	-	.	gene_id "MSTRG.86031"; transcript_id "ENST00000585769"; gene_name "TXNL4A"; ref_gene_id "ENSG00000141759";
chr18	StringTie	exon	79973534	79973856	1000	-	.	gene_id "MSTRG.86031"; transcript_id "ENST00000585769"; exon_number "1"; gene_name "TXNL4A"; ref_gene_id "ENSG00000141759";
chr18	StringTie	exon	79976718	79976787	1000	-	.	gene_id "MSTRG.86031"; transcript_id "ENST00000585769"; exon_number "2"; gene_name "TXNL4A"; ref_gene_id "ENSG00000141759";
chr18	StringTie	exon	79977598	79977701	1000	-	.	gene_id "MSTRG.86031"; transcript_id "ENST00000585769"; exon_number "3"; gene_name "TXNL4A"; ref_gene_id "ENSG00000141759";
chr18	StringTie	exon	79986602	79986750	1000	-	.	gene_id "MSTRG.86031"; transcript_id "ENST00000585769"; exon_number "4"; gene_name "TXNL4A"; ref_gene_id "ENSG00000141759";
chr18	StringTie	exon	79988240	79988581	1000	-	.	gene_id "MSTRG.86031"; transcript_id "ENST00000585769"; exon_number "5"; gene_name "TXNL4A"; ref_gene_id "ENSG00000141759";
chr18	StringTie	transcript	79977602	79988537	1000	-	.	gene_id "MSTRG.86031"; transcript_id "ENST00000586295"; gene_name "TXNL4A"; ref_gene_id "ENSG00000141759";
chr18	StringTie	exon	79977602	79977701	1000	-	.	gene_id "MSTRG.86031"; transcript_id "ENST00000586295"; exon_number "1"; gene_name "TXNL4A"; ref_gene_id "ENSG00000141759";
chr18	StringTie	exon	79979333	79979640	1000	-	.	gene_id "MSTRG.86031"; transcript_id "ENST00000586295"; exon_number "2"; gene_name "TXNL4A"; ref_gene_id "ENSG00000141759";
chr18	StringTie	exon	79988240	79988537	1000	-	.	gene_id "MSTRG.86031"; transcript_id "ENST00000586295"; exon_number "3"; gene_name "TXNL4A"; ref_gene_id "ENSG00000141759";
chr18	StringTie	transcript	79973542	79986734	1000	-	.	gene_id "MSTRG.86031"; transcript_id "ENST00000586612"; gene_name "TXNL4A"; ref_gene_id "ENSG00000141759";
chr18	StringTie	exon	79973542	79973856	1000	-	.	gene_id "MSTRG.86031"; transcript_id "ENST00000586612"; exon_number "1"; gene_name "TXNL4A"; ref_gene_id "ENSG00000141759";
chr18	StringTie	exon	79986602	79986734	1000	-	.	gene_id "MSTRG.86031"; transcript_id "ENST00000586612"; exon_number "2"; gene_name "TXNL4A"; ref_gene_id "ENSG00000141759";
chr18	StringTie	transcript	79977598	79988502	1000	-	.	gene_id "MSTRG.86031"; transcript_id "ENST00000586825"; gene_name "TXNL4A"; ref_gene_id "ENSG00000141759";
chr18	StringTie	exon	79977598	79977701	1000	-	.	gene_id "MSTRG.86031"; transcript_id "ENST00000586825"; exon_number "1"; gene_name "TXNL4A"; ref_gene_id "ENSG00000141759";
chr18	StringTie	exon	79985797	79985866	1000	-	.	gene_id "MSTRG.86031"; transcript_id "ENST00000586825"; exon_number "2"; gene_name "TXNL4A"; ref_gene_id "ENSG00000141759";
chr18	StringTie	exon	79986602	79986750	1000	-	.	gene_id "MSTRG.86031"; transcript_id "ENST00000586825"; exon_number "3"; gene_name "TXNL4A"; ref_gene_id "ENSG00000141759";
chr18	StringTie	exon	79988240	79988502	1000	-	.	gene_id "MSTRG.86031"; transcript_id "ENST00000586825"; exon_number "4"; gene_name "TXNL4A"; ref_gene_id "ENSG00000141759";
chr18	StringTie	transcript	79973407	79988541	1000	-	.	gene_id "MSTRG.86031"; transcript_id "ENST00000588162"; gene_name "TXNL4A"; ref_gene_id "ENSG00000141759";
chr18	StringTie	exon	79973407	79973856	1000	-	.	gene_id "MSTRG.86031"; transcript_id "ENST00000588162"; exon_number "1"; gene_name "TXNL4A"; ref_gene_id "ENSG00000141759";
chr18	StringTie	exon	79988240	79988541	1000	-	.	gene_id "MSTRG.86031"; transcript_id "ENST00000588162"; exon_number "2"; gene_name "TXNL4A"; ref_gene_id "ENSG00000141759";
chr18	StringTie	transcript	79994943	80033894	1000	-	.	gene_id "MSTRG.86031"; transcript_id "ENST00000589926"; gene_name "TXNL4A"; ref_gene_id "ENSG00000141759";
chr18	StringTie	exon	79994943	79995433	1000	-	.	gene_id "MSTRG.86031"; transcript_id "ENST00000589926"; exon_number "1"; gene_name "TXNL4A"; ref_gene_id "ENSG00000141759";
chr18	StringTie	exon	80033851	80033894	1000	-	.	gene_id "MSTRG.86031"; transcript_id "ENST00000589926"; exon_number "2"; gene_name "TXNL4A"; ref_gene_id "ENSG00000141759";
chr18	StringTie	transcript	79977331	79988537	1000	-	.	gene_id "MSTRG.86031"; transcript_id "ENST00000591711"; gene_name "TXNL4A"; ref_gene_id "ENSG00000141759";
chr18	StringTie	exon	79977331	79977701	1000	-	.	gene_id "MSTRG.86031"; transcript_id "ENST00000591711"; exon_number "1"; gene_name "TXNL4A"; ref_gene_id "ENSG00000141759";
chr18	StringTie	exon	79988240	79988537	1000	-	.	gene_id "MSTRG.86031"; transcript_id "ENST00000591711"; exon_number "2"; gene_name "TXNL4A"; ref_gene_id "ENSG00000141759";
chr18	StringTie	transcript	79973566	79977917	1000	-	.	gene_id "MSTRG.86031"; transcript_id "ENST00000592837"; gene_name "TXNL4A"; ref_gene_id "ENSG00000141759";
chr18	StringTie	exon	79973566	79973856	1000	-	.	gene_id "MSTRG.86031"; transcript_id "ENST00000592837"; exon_number "1"; gene_name "TXNL4A"; ref_gene_id "ENSG00000141759";
chr18	StringTie	exon	79977598	79977917	1000	-	.	gene_id "MSTRG.86031"; transcript_id "ENST00000592837"; exon_number "2"; gene_name "TXNL4A"; ref_gene_id "ENSG00000141759";
chr18	StringTie	transcript	79973513	80033891	1000	-	.	gene_id "MSTRG.86031"; transcript_id "ENST00000592957"; gene_name "TXNL4A"; ref_gene_id "ENSG00000141759";
chr18	StringTie	exon	79973513	79973856	1000	-	.	gene_id "MSTRG.86031"; transcript_id "ENST00000592957"; exon_number "1"; gene_name "TXNL4A"; ref_gene_id "ENSG00000141759";
chr18	StringTie	exon	79977598	79977701	1000	-	.	gene_id "MSTRG.86031"; transcript_id "ENST00000592957"; exon_number "2"; gene_name "TXNL4A"; ref_gene_id "ENSG00000141759";
chr18	StringTie	exon	80030521	80030577	1000	-	.	gene_id "MSTRG.86031"; transcript_id "ENST00000592957"; exon_number "3"; gene_name "TXNL4A"; ref_gene_id "ENSG00000141759";
chr18	StringTie	exon	80033851	80033891	1000	-	.	gene_id "MSTRG.86031"; transcript_id "ENST00000592957"; exon_number "4"; gene_name "TXNL4A"; ref_gene_id "ENSG00000141759";
chr18	StringTie	transcript	79952616	79989046	1000	-	.	gene_id "MSTRG.86031"; transcript_id "MSTRG.86031.1";
chr18	StringTie	exon	79952616	79957961	1000	-	.	gene_id "MSTRG.86031"; transcript_id "MSTRG.86031.1"; exon_number "1";
chr18	StringTie	exon	79972762	79973856	1000	-	.	gene_id "MSTRG.86031"; transcript_id "MSTRG.86031.1"; exon_number "2";
chr18	StringTie	exon	79977598	79977701	1000	-	.	gene_id "MSTRG.86031"; transcript_id "MSTRG.86031.1"; exon_number "3";
chr18	StringTie	exon	79986602	79986750	1000	-	.	gene_id "MSTRG.86031"; transcript_id "MSTRG.86031.1"; exon_number "4";
chr18	StringTie	exon	79988240	79989046	1000	-	.	gene_id "MSTRG.86031"; transcript_id "MSTRG.86031.1"; exon_number "5";
chr18	StringTie	transcript	79968089	80033894	1000	-	.	gene_id "MSTRG.86031"; transcript_id "MSTRG.86031.10";
chr18	StringTie	exon	79968089	79968183	1000	-	.	gene_id "MSTRG.86031"; transcript_id "MSTRG.86031.10"; exon_number "1";
chr18	StringTie	exon	79970426	79971858	1000	-	.	gene_id "MSTRG.86031"; transcript_id "MSTRG.86031.10"; exon_number "2";
chr18	StringTie	exon	79973522	79973856	1000	-	.	gene_id "MSTRG.86031"; transcript_id "MSTRG.86031.10"; exon_number "3";
chr18	StringTie	exon	79977598	79977701	1000	-	.	gene_id "MSTRG.86031"; transcript_id "MSTRG.86031.10"; exon_number "4";
chr18	StringTie	exon	79988240	79995433	1000	-	.	gene_id "MSTRG.86031"; transcript_id "MSTRG.86031.10"; exon_number "5";
chr18	StringTie	exon	80033851	80033894	1000	-	.	gene_id "MSTRG.86031"; transcript_id "MSTRG.86031.10"; exon_number "6";
chr18	StringTie	transcript	79970355	79988611	1000	-	.	gene_id "MSTRG.86031"; transcript_id "MSTRG.86031.11";
chr18	StringTie	exon	79970355	79970481	1000	-	.	gene_id "MSTRG.86031"; transcript_id "MSTRG.86031.11"; exon_number "1";
chr18	StringTie	exon	79970661	79973856	1000	-	.	gene_id "MSTRG.86031"; transcript_id "MSTRG.86031.11"; exon_number "2";
chr18	StringTie	exon	79977598	79977701	1000	-	.	gene_id "MSTRG.86031"; transcript_id "MSTRG.86031.11"; exon_number "3";
chr18	StringTie	exon	79988240	79988611	1000	-	.	gene_id "MSTRG.86031"; transcript_id "MSTRG.86031.11"; exon_number "4";
chr18	StringTie	transcript	79970372	79988593	1000	-	.	gene_id "MSTRG.86031"; transcript_id "MSTRG.86031.12";
chr18	StringTie	exon	79970372	79970512	1000	-	.	gene_id "MSTRG.86031"; transcript_id "MSTRG.86031.12"; exon_number "1";
chr18	StringTie	exon	79970575	79973856	1000	-	.	gene_id "MSTRG.86031"; transcript_id "MSTRG.86031.12"; exon_number "2";
chr18	StringTie	exon	79977598	79977701	1000	-	.	gene_id "MSTRG.86031"; transcript_id "MSTRG.86031.12"; exon_number "3";
chr18	StringTie	exon	79988240	79988593	1000	-	.	gene_id "MSTRG.86031"; transcript_id "MSTRG.86031.12"; exon_number "4";
chr18	StringTie	transcript	79970439	79988582	1000	-	.	gene_id "MSTRG.86031"; transcript_id "MSTRG.86031.13";
chr18	StringTie	exon	79970439	79970549	1000	-	.	gene_id "MSTRG.86031"; transcript_id "MSTRG.86031.13"; exon_number "1";
chr18	StringTie	exon	79970599	79973856	1000	-	.	gene_id "MSTRG.86031"; transcript_id "MSTRG.86031.13"; exon_number "2";
chr18	StringTie	exon	79977598	79977701	1000	-	.	gene_id "MSTRG.86031"; transcript_id "MSTRG.86031.13"; exon_number "3";
chr18	StringTie	exon	79988240	79988582	1000	-	.	gene_id "MSTRG.86031"; transcript_id "MSTRG.86031.13"; exon_number "4";
chr18	StringTie	transcript	79970454	79988599	1000	-	.	gene_id "MSTRG.86031"; transcript_id "MSTRG.86031.14";
chr18	StringTie	exon	79970454	79970481	1000	-	.	gene_id "MSTRG.86031"; transcript_id "MSTRG.86031.14"; exon_number "1";
chr18	StringTie	exon	79970526	79971858	1000	-	.	gene_id "MSTRG.86031"; transcript_id "MSTRG.86031.14"; exon_number "2";
chr18	StringTie	exon	79973642	79973856	1000	-	.	gene_id "MSTRG.86031"; transcript_id "MSTRG.86031.14"; exon_number "3";
chr18	StringTie	exon	79976718	79976787	1000	-	.	gene_id "MSTRG.86031"; transcript_id "MSTRG.86031.14"; exon_number "4";
chr18	StringTie	exon	79977598	79977701	1000	-	.	gene_id "MSTRG.86031"; transcript_id "MSTRG.86031.14"; exon_number "5";
chr18	StringTie	exon	79986602	79986750	1000	-	.	gene_id "MSTRG.86031"; transcript_id "MSTRG.86031.14"; exon_number "6";
chr18	StringTie	exon	79988240	79988599	1000	-	.	gene_id "MSTRG.86031"; transcript_id "MSTRG.86031.14"; exon_number "7";
chr18	StringTie	transcript	79970470	79988593	1000	-	.	gene_id "MSTRG.86031"; transcript_id "MSTRG.86031.15";
chr18	StringTie	exon	79970470	79970592	1000	-	.	gene_id "MSTRG.86031"; transcript_id "MSTRG.86031.15"; exon_number "1";
chr18	StringTie	exon	79970623	79973856	1000	-	.	gene_id "MSTRG.86031"; transcript_id "MSTRG.86031.15"; exon_number "2";
chr18	StringTie	exon	79977598	79977701	1000	-	.	gene_id "MSTRG.86031"; transcript_id "MSTRG.86031.15"; exon_number "3";
chr18	StringTie	exon	79988240	79988593	1000	-	.	gene_id "MSTRG.86031"; transcript_id "MSTRG.86031.15"; exon_number "4";
chr18	StringTie	transcript	79970705	79988608	1000	-	.	gene_id "MSTRG.86031"; transcript_id "MSTRG.86031.16";
chr18	StringTie	exon	79970705	79971858	1000	-	.	gene_id "MSTRG.86031"; transcript_id "MSTRG.86031.16"; exon_number "1";
chr18	StringTie	exon	79973522	79973856	1000	-	.	gene_id "MSTRG.86031"; transcript_id "MSTRG.86031.16"; exon_number "2";
chr18	StringTie	exon	79977598	79977701	1000	-	.	gene_id "MSTRG.86031"; transcript_id "MSTRG.86031.16"; exon_number "3";
chr18	StringTie	exon	79986602	79986750	1000	-	.	gene_id "MSTRG.86031"; transcript_id "MSTRG.86031.16"; exon_number "4";
chr18	StringTie	exon	79988240	79988608	1000	-	.	gene_id "MSTRG.86031"; transcript_id "MSTRG.86031.16"; exon_number "5";
chr18	StringTie	transcript	79970733	79988463	1000	-	.	gene_id "MSTRG.86031"; transcript_id "MSTRG.86031.17";
chr18	StringTie	exon	79970733	79973856	1000	-	.	gene_id "MSTRG.86031"; transcript_id "MSTRG.86031.17"; exon_number "1";
chr18	StringTie	exon	79977598	79977701	1000	-	.	gene_id "MSTRG.86031"; transcript_id "MSTRG.86031.17"; exon_number "2";
chr18	StringTie	exon	79986602	79986750	1000	-	.	gene_id "MSTRG.86031"; transcript_id "MSTRG.86031.17"; exon_number "3";
chr18	StringTie	exon	79988264	79988463	1000	-	.	gene_id "MSTRG.86031"; transcript_id "MSTRG.86031.17"; exon_number "4";
chr18	StringTie	transcript	79970737	79988867	1000	-	.	gene_id "MSTRG.86031"; transcript_id "MSTRG.86031.18";
chr18	StringTie	exon	79970737	79971863	1000	-	.	gene_id "MSTRG.86031"; transcript_id "MSTRG.86031.18"; exon_number "1";
chr18	StringTie	exon	79973522	79973856	1000	-	.	gene_id "MSTRG.86031"; transcript_id "MSTRG.86031.18"; exon_number "2";
chr18	StringTie	exon	79977598	79977701	1000	-	.	gene_id "MSTRG.86031"; transcript_id "MSTRG.86031.18"; exon_number "3";
chr18	StringTie	exon	79986602	79986750	1000	-	.	gene_id "MSTRG.86031"; transcript_id "MSTRG.86031.18"; exon_number "4";
chr18	StringTie	exon	79988240	79988867	1000	-	.	gene_id "MSTRG.86031"; transcript_id "MSTRG.86031.18"; exon_number "5";
chr18	StringTie	transcript	79970738	79988579	1000	-	.	gene_id "MSTRG.86031"; transcript_id "MSTRG.86031.19";
chr18	StringTie	exon	79970738	79972378	1000	-	.	gene_id "MSTRG.86031"; transcript_id "MSTRG.86031.19"; exon_number "1";
chr18	StringTie	exon	79972446	79973856	1000	-	.	gene_id "MSTRG.86031"; transcript_id "MSTRG.86031.19"; exon_number "2";
chr18	StringTie	exon	79977598	79977701	1000	-	.	gene_id "MSTRG.86031"; transcript_id "MSTRG.86031.19"; exon_number "3";
chr18	StringTie	exon	79988240	79988579	1000	-	.	gene_id "MSTRG.86031"; transcript_id "MSTRG.86031.19"; exon_number "4";
chr18	StringTie	transcript	79966652	79988589	1000	-	.	gene_id "MSTRG.86031"; transcript_id "MSTRG.86031.2";
chr18	StringTie	exon	79966652	79966671	1000	-	.	gene_id "MSTRG.86031"; transcript_id "MSTRG.86031.2"; exon_number "1";
chr18	StringTie	exon	79970720	79973856	1000	-	.	gene_id "MSTRG.86031"; transcript_id "MSTRG.86031.2"; exon_number "2";
chr18	StringTie	exon	79977598	79977701	1000	-	.	gene_id "MSTRG.86031"; transcript_id "MSTRG.86031.2"; exon_number "3";
chr18	StringTie	exon	79988240	79988589	1000	-	.	gene_id "MSTRG.86031"; transcript_id "MSTRG.86031.2"; exon_number "4";
chr18	StringTie	transcript	79970759	79988581	1000	-	.	gene_id "MSTRG.86031"; transcript_id "MSTRG.86031.20";
chr18	StringTie	exon	79970759	79971858	1000	-	.	gene_id "MSTRG.86031"; transcript_id "MSTRG.86031.20"; exon_number "1";
chr18	StringTie	exon	79973642	79973856	1000	-	.	gene_id "MSTRG.86031"; transcript_id "MSTRG.86031.20"; exon_number "2";
chr18	StringTie	exon	79977598	79977701	1000	-	.	gene_id "MSTRG.86031"; transcript_id "MSTRG.86031.20"; exon_number "3";
chr18	StringTie	exon	79988240	79988581	1000	-	.	gene_id "MSTRG.86031"; transcript_id "MSTRG.86031.20"; exon_number "4";
chr18	StringTie	transcript	79970764	80033949	1000	-	.	gene_id "MSTRG.86031"; transcript_id "MSTRG.86031.21";
chr18	StringTie	exon	79970764	79971858	1000	-	.	gene_id "MSTRG.86031"; transcript_id "MSTRG.86031.21"; exon_number "1";
chr18	StringTie	exon	79973642	79973856	1000	-	.	gene_id "MSTRG.86031"; transcript_id "MSTRG.86031.21"; exon_number "2";
chr18	StringTie	exon	79977598	79977701	1000	-	.	gene_id "MSTRG.86031"; transcript_id "MSTRG.86031.21"; exon_number "3";
chr18	StringTie	exon	80033851	80033949	1000	-	.	gene_id "MSTRG.86031"; transcript_id "MSTRG.86031.21"; exon_number "4";
chr18	StringTie	transcript	79970766	79988564	1000	-	.	gene_id "MSTRG.86031"; transcript_id "MSTRG.86031.22";
chr18	StringTie	exon	79970766	79971863	1000	-	.	gene_id "MSTRG.86031"; transcript_id "MSTRG.86031.22"; exon_number "1";
chr18	StringTie	exon	79973522	79973856	1000	-	.	gene_id "MSTRG.86031"; transcript_id "MSTRG.86031.22"; exon_number "2";
chr18	StringTie	exon	79977598	79977701	1000	-	.	gene_id "MSTRG.86031"; transcript_id "MSTRG.86031.22"; exon_number "3";
chr18	StringTie	exon	79988240	79988564	1000	-	.	gene_id "MSTRG.86031"; transcript_id "MSTRG.86031.22"; exon_number "4";
chr18	StringTie	transcript	79970771	79988579	1000	-	.	gene_id "MSTRG.86031"; transcript_id "MSTRG.86031.23";
chr18	StringTie	exon	79970771	79971858	1000	-	.	gene_id "MSTRG.86031"; transcript_id "MSTRG.86031.23"; exon_number "1";
chr18	StringTie	exon	79973642	79973856	1000	-	.	gene_id "MSTRG.86031"; transcript_id "MSTRG.86031.23"; exon_number "2";
chr18	StringTie	exon	79977598	79977701	1000	-	.	gene_id "MSTRG.86031"; transcript_id "MSTRG.86031.23"; exon_number "3";
chr18	StringTie	exon	79986602	79986750	1000	-	.	gene_id "MSTRG.86031"; transcript_id "MSTRG.86031.23"; exon_number "4";
chr18	StringTie	exon	79988240	79988579	1000	-	.	gene_id "MSTRG.86031"; transcript_id "MSTRG.86031.23"; exon_number "5";
chr18	StringTie	transcript	79970774	79988454	1000	-	.	gene_id "MSTRG.86031"; transcript_id "MSTRG.86031.24";
chr18	StringTie	exon	79970774	79973856	1000	-	.	gene_id "MSTRG.86031"; transcript_id "MSTRG.86031.24"; exon_number "1";
chr18	StringTie	exon	79976718	79976787	1000	-	.	gene_id "MSTRG.86031"; transcript_id "MSTRG.86031.24"; exon_number "2";
chr18	StringTie	exon	79977598	79977701	1000	-	.	gene_id "MSTRG.86031"; transcript_id "MSTRG.86031.24"; exon_number "3";
chr18	StringTie	exon	79988264	79988454	1000	-	.	gene_id "MSTRG.86031"; transcript_id "MSTRG.86031.24"; exon_number "4";
chr18	StringTie	transcript	79970774	79988464	1000	-	.	gene_id "MSTRG.86031"; transcript_id "MSTRG.86031.25";
chr18	StringTie	exon	79970774	79971858	1000	-	.	gene_id "MSTRG.86031"; transcript_id "MSTRG.86031.25"; exon_number "1";
chr18	StringTie	exon	79973642	79973856	1000	-	.	gene_id "MSTRG.86031"; transcript_id "MSTRG.86031.25"; exon_number "2";
chr18	StringTie	exon	79976718	79976787	1000	-	.	gene_id "MSTRG.86031"; transcript_id "MSTRG.86031.25"; exon_number "3";
chr18	StringTie	exon	79977598	79977701	1000	-	.	gene_id "MSTRG.86031"; transcript_id "MSTRG.86031.25"; exon_number "4";
chr18	StringTie	exon	79986602	79986750	1000	-	.	gene_id "MSTRG.86031"; transcript_id "MSTRG.86031.25"; exon_number "5";
chr18	StringTie	exon	79988264	79988464	1000	-	.	gene_id "MSTRG.86031"; transcript_id "MSTRG.86031.25"; exon_number "6";
chr18	StringTie	transcript	79970777	79988585	1000	-	.	gene_id "MSTRG.86031"; transcript_id "MSTRG.86031.26";
chr18	StringTie	exon	79970777	79971863	1000	-	.	gene_id "MSTRG.86031"; transcript_id "MSTRG.86031.26"; exon_number "1";
chr18	StringTie	exon	79973522	79973856	1000	-	.	gene_id "MSTRG.86031"; transcript_id "MSTRG.86031.26"; exon_number "2";
chr18	StringTie	exon	79977598	79977701	1000	-	.	gene_id "MSTRG.86031"; transcript_id "MSTRG.86031.26"; exon_number "3";
chr18	StringTie	exon	79985797	79985866	1000	-	.	gene_id "MSTRG.86031"; transcript_id "MSTRG.86031.26"; exon_number "4";
chr18	StringTie	exon	79986602	79986750	1000	-	.	gene_id "MSTRG.86031"; transcript_id "MSTRG.86031.26"; exon_number "5";
chr18	StringTie	exon	79988240	79988585	1000	-	.	gene_id "MSTRG.86031"; transcript_id "MSTRG.86031.26"; exon_number "6";
chr18	StringTie	transcript	79970780	79988482	1000	-	.	gene_id "MSTRG.86031"; transcript_id "MSTRG.86031.27";
chr18	StringTie	exon	79970780	79973856	1000	-	.	gene_id "MSTRG.86031"; transcript_id "MSTRG.86031.27"; exon_number "1";
chr18	StringTie	exon	79977598	79977701	1000	-	.	gene_id "MSTRG.86031"; transcript_id "MSTRG.86031.27"; exon_number "2";
chr18	StringTie	exon	79988264	79988482	1000	-	.	gene_id "MSTRG.86031"; transcript_id "MSTRG.86031.27"; exon_number "3";
chr18	StringTie	transcript	79970804	79988572	1000	-	.	gene_id "MSTRG.86031"; transcript_id "MSTRG.86031.28";
chr18	StringTie	exon	79970804	79973856	1000	-	.	gene_id "MSTRG.86031"; transcript_id "MSTRG.86031.28"; exon_number "1";
chr18	StringTie	exon	79976718	79976787	1000	-	.	gene_id "MSTRG.86031"; transcript_id "MSTRG.86031.28"; exon_number "2";
chr18	StringTie	exon	79977598	79977701	1000	-	.	gene_id "MSTRG.86031"; transcript_id "MSTRG.86031.28"; exon_number "3";
chr18	StringTie	exon	79986602	79986750	1000	-	.	gene_id "MSTRG.86031"; transcript_id "MSTRG.86031.28"; exon_number "4";
chr18	StringTie	exon	79988264	79988572	1000	-	.	gene_id "MSTRG.86031"; transcript_id "MSTRG.86031.28"; exon_number "5";
chr18	StringTie	transcript	79970811	79988536	1000	-	.	gene_id "MSTRG.86031"; transcript_id "MSTRG.86031.29";
chr18	StringTie	exon	79970811	79971858	1000	-	.	gene_id "MSTRG.86031"; transcript_id "MSTRG.86031.29"; exon_number "1";
chr18	StringTie	exon	79973642	79973856	1000	-	.	gene_id "MSTRG.86031"; transcript_id "MSTRG.86031.29"; exon_number "2";
chr18	StringTie	exon	79976718	79976787	1000	-	.	gene_id "MSTRG.86031"; transcript_id "MSTRG.86031.29"; exon_number "3";
chr18	StringTie	exon	79977598	79977701	1000	-	.	gene_id "MSTRG.86031"; transcript_id "MSTRG.86031.29"; exon_number "4";
chr18	StringTie	exon	79988240	79988536	1000	-	.	gene_id "MSTRG.86031"; transcript_id "MSTRG.86031.29"; exon_number "5";
chr18	StringTie	transcript	79966743	79988591	1000	-	.	gene_id "MSTRG.86031"; transcript_id "MSTRG.86031.3";
chr18	StringTie	exon	79966743	79966888	1000	-	.	gene_id "MSTRG.86031"; transcript_id "MSTRG.86031.3"; exon_number "1";
chr18	StringTie	exon	79972757	79973856	1000	-	.	gene_id "MSTRG.86031"; transcript_id "MSTRG.86031.3"; exon_number "2";
chr18	StringTie	exon	79977598	79977701	1000	-	.	gene_id "MSTRG.86031"; transcript_id "MSTRG.86031.3"; exon_number "3";
chr18	StringTie	exon	79988240	79988591	1000	-	.	gene_id "MSTRG.86031"; transcript_id "MSTRG.86031.3"; exon_number "4";
chr18	StringTie	transcript	79970811	79988599	1000	-	.	gene_id "MSTRG.86031"; transcript_id "MSTRG.86031.30";
chr18	StringTie	exon	79970811	79971863	1000	-	.	gene_id "MSTRG.86031"; transcript_id "MSTRG.86031.30"; exon_number "1";
chr18	StringTie	exon	79973642	79973856	1000	-	.	gene_id "MSTRG.86031"; transcript_id "MSTRG.86031.30"; exon_number "2";
chr18	StringTie	exon	79977598	79977701	1000	-	.	gene_id "MSTRG.86031"; transcript_id "MSTRG.86031.30"; exon_number "3";
chr18	StringTie	exon	79988240	79988599	1000	-	.	gene_id "MSTRG.86031"; transcript_id "MSTRG.86031.30"; exon_number "4";
chr18	StringTie	transcript	79970811	79988449	1000	-	.	gene_id "MSTRG.86031"; transcript_id "MSTRG.86031.31";
chr18	StringTie	exon	79970811	79971863	1000	-	.	gene_id "MSTRG.86031"; transcript_id "MSTRG.86031.31"; exon_number "1";
chr18	StringTie	exon	79973402	79973856	1000	-	.	gene_id "MSTRG.86031"; transcript_id "MSTRG.86031.31"; exon_number "2";
chr18	StringTie	exon	79977598	79977701	1000	-	.	gene_id "MSTRG.86031"; transcript_id "MSTRG.86031.31"; exon_number "3";
chr18	StringTie	exon	79988240	79988449	1000	-	.	gene_id "MSTRG.86031"; transcript_id "MSTRG.86031.31"; exon_number "4";
chr18	StringTie	transcript	79970811	79988581	1000	-	.	gene_id "MSTRG.86031"; transcript_id "MSTRG.86031.32";
chr18	StringTie	exon	79970811	79971863	1000	-	.	gene_id "MSTRG.86031"; transcript_id "MSTRG.86031.32"; exon_number "1";
chr18	StringTie	exon	79973522	79973856	1000	-	.	gene_id "MSTRG.86031"; transcript_id "MSTRG.86031.32"; exon_number "2";
chr18	StringTie	exon	79976718	79976787	1000	-	.	gene_id "MSTRG.86031"; transcript_id "MSTRG.86031.32"; exon_number "3";
chr18	StringTie	exon	79977598	79977701	1000	-	.	gene_id "MSTRG.86031"; transcript_id "MSTRG.86031.32"; exon_number "4";
chr18	StringTie	exon	79986602	79986750	1000	-	.	gene_id "MSTRG.86031"; transcript_id "MSTRG.86031.32"; exon_number "5";
chr18	StringTie	exon	79988240	79988581	1000	-	.	gene_id "MSTRG.86031"; transcript_id "MSTRG.86031.32"; exon_number "6";
chr18	StringTie	transcript	79970812	79988424	1000	-	.	gene_id "MSTRG.86031"; transcript_id "MSTRG.86031.34";
chr18	StringTie	exon	79970812	79971858	1000	-	.	gene_id "MSTRG.86031"; transcript_id "MSTRG.86031.34"; exon_number "1";
chr18	StringTie	exon	79973642	79973856	1000	-	.	gene_id "MSTRG.86031"; transcript_id "MSTRG.86031.34"; exon_number "2";
chr18	StringTie	exon	79977598	79977701	1000	-	.	gene_id "MSTRG.86031"; transcript_id "MSTRG.86031.34"; exon_number "3";
chr18	StringTie	exon	79988264	79988424	1000	-	.	gene_id "MSTRG.86031"; transcript_id "MSTRG.86031.34"; exon_number "4";
chr18	StringTie	transcript	79970813	79988421	1000	-	.	gene_id "MSTRG.86031"; transcript_id "MSTRG.86031.35";
chr18	StringTie	exon	79970813	79973856	1000	-	.	gene_id "MSTRG.86031"; transcript_id "MSTRG.86031.35"; exon_number "1";
chr18	StringTie	exon	79977598	79977603	1000	-	.	gene_id "MSTRG.86031"; transcript_id "MSTRG.86031.35"; exon_number "2";
chr18	StringTie	exon	79977642	79977701	1000	-	.	gene_id "MSTRG.86031"; transcript_id "MSTRG.86031.35"; exon_number "3";
chr18	StringTie	exon	79986602	79986750	1000	-	.	gene_id "MSTRG.86031"; transcript_id "MSTRG.86031.35"; exon_number "4";
chr18	StringTie	exon	79988240	79988421	1000	-	.	gene_id "MSTRG.86031"; transcript_id "MSTRG.86031.35"; exon_number "5";
chr18	StringTie	transcript	79970814	80033958	1000	-	.	gene_id "MSTRG.86031"; transcript_id "MSTRG.86031.36";
chr18	StringTie	exon	79970814	79971863	1000	-	.	gene_id "MSTRG.86031"; transcript_id "MSTRG.86031.36"; exon_number "1";
chr18	StringTie	exon	79973522	79973856	1000	-	.	gene_id "MSTRG.86031"; transcript_id "MSTRG.86031.36"; exon_number "2";
chr18	StringTie	exon	79977598	79977701	1000	-	.	gene_id "MSTRG.86031"; transcript_id "MSTRG.86031.36"; exon_number "3";
chr18	StringTie	exon	80030521	80030577	1000	-	.	gene_id "MSTRG.86031"; transcript_id "MSTRG.86031.36"; exon_number "4";
chr18	StringTie	exon	80033851	80033958	1000	-	.	gene_id "MSTRG.86031"; transcript_id "MSTRG.86031.36"; exon_number "5";
chr18	StringTie	transcript	79970826	79988591	1000	-	.	gene_id "MSTRG.86031"; transcript_id "MSTRG.86031.37";
chr18	StringTie	exon	79970826	79973856	1000	-	.	gene_id "MSTRG.86031"; transcript_id "MSTRG.86031.37"; exon_number "1";
chr18	StringTie	exon	79986602	79986750	1000	-	.	gene_id "MSTRG.86031"; transcript_id "MSTRG.86031.37"; exon_number "2";
chr18	StringTie	exon	79988240	79988591	1000	-	.	gene_id "MSTRG.86031"; transcript_id "MSTRG.86031.37"; exon_number "3";
chr18	StringTie	transcript	79970834	79988541	1000	-	.	gene_id "MSTRG.86031"; transcript_id "MSTRG.86031.38";
chr18	StringTie	exon	79970834	79971858	1000	-	.	gene_id "MSTRG.86031"; transcript_id "MSTRG.86031.38"; exon_number "1";
chr18	StringTie	exon	79973522	79973856	1000	-	.	gene_id "MSTRG.86031"; transcript_id "MSTRG.86031.38"; exon_number "2";
chr18	StringTie	exon	79988240	79988541	1000	-	.	gene_id "MSTRG.86031"; transcript_id "MSTRG.86031.38"; exon_number "3";
chr18	StringTie	transcript	79970834	80033949	1000	-	.	gene_id "MSTRG.86031"; transcript_id "MSTRG.86031.39";
chr18	StringTie	exon	79970834	79971863	1000	-	.	gene_id "MSTRG.86031"; transcript_id "MSTRG.86031.39"; exon_number "1";
chr18	StringTie	exon	79973421	79973856	1000	-	.	gene_id "MSTRG.86031"; transcript_id "MSTRG.86031.39"; exon_number "2";
chr18	StringTie	exon	79977598	79977701	1000	-	.	gene_id "MSTRG.86031"; transcript_id "MSTRG.86031.39"; exon_number "3";
chr18	StringTie	exon	80033851	80033949	1000	-	.	gene_id "MSTRG.86031"; transcript_id "MSTRG.86031.39"; exon_number "4";
chr18	StringTie	transcript	79966760	79988806	1000	-	.	gene_id "MSTRG.86031"; transcript_id "MSTRG.86031.4";
chr18	StringTie	exon	79966760	79966888	1000	-	.	gene_id "MSTRG.86031"; transcript_id "MSTRG.86031.4"; exon_number "1";
chr18	StringTie	exon	79972757	79973856	1000	-	.	gene_id "MSTRG.86031"; transcript_id "MSTRG.86031.4"; exon_number "2";
chr18	StringTie	exon	79977598	79977701	1000	-	.	gene_id "MSTRG.86031"; transcript_id "MSTRG.86031.4"; exon_number "3";
chr18	StringTie	exon	79986602	79986750	1000	-	.	gene_id "MSTRG.86031"; transcript_id "MSTRG.86031.4"; exon_number "4";
chr18	StringTie	exon	79988240	79988806	1000	-	.	gene_id "MSTRG.86031"; transcript_id "MSTRG.86031.4"; exon_number "5";
chr18	StringTie	transcript	79973370	79988431	1000	-	.	gene_id "MSTRG.86031"; transcript_id "MSTRG.86031.41";
chr18	StringTie	exon	79973370	79973856	1000	-	.	gene_id "MSTRG.86031"; transcript_id "MSTRG.86031.41"; exon_number "1";
chr18	StringTie	exon	79977598	79977603	1000	-	.	gene_id "MSTRG.86031"; transcript_id "MSTRG.86031.41"; exon_number "2";
chr18	StringTie	exon	79977629	79977701	1000	-	.	gene_id "MSTRG.86031"; transcript_id "MSTRG.86031.41"; exon_number "3";
chr18	StringTie	exon	79986602	79986750	1000	-	.	gene_id "MSTRG.86031"; transcript_id "MSTRG.86031.41"; exon_number "4";
chr18	StringTie	exon	79988240	79988431	1000	-	.	gene_id "MSTRG.86031"; transcript_id "MSTRG.86031.41"; exon_number "5";
chr18	StringTie	transcript	79973382	79988433	1000	-	.	gene_id "MSTRG.86031"; transcript_id "MSTRG.86031.42";
chr18	StringTie	exon	79973382	79973856	1000	-	.	gene_id "MSTRG.86031"; transcript_id "MSTRG.86031.42"; exon_number "1";
chr18	StringTie	exon	79976704	79976787	1000	-	.	gene_id "MSTRG.86031"; transcript_id "MSTRG.86031.42"; exon_number "2";
chr18	StringTie	exon	79977598	79977701	1000	-	.	gene_id "MSTRG.86031"; transcript_id "MSTRG.86031.42"; exon_number "3";
chr18	StringTie	exon	79986602	79986750	1000	-	.	gene_id "MSTRG.86031"; transcript_id "MSTRG.86031.42"; exon_number "4";
chr18	StringTie	exon	79988240	79988433	1000	-	.	gene_id "MSTRG.86031"; transcript_id "MSTRG.86031.42"; exon_number "5";
chr18	StringTie	transcript	79973391	79988527	1000	-	.	gene_id "MSTRG.86031"; transcript_id "MSTRG.86031.43";
chr18	StringTie	exon	79973391	79973849	1000	-	.	gene_id "MSTRG.86031"; transcript_id "MSTRG.86031.43"; exon_number "1";
chr18	StringTie	exon	79977598	79977701	1000	-	.	gene_id "MSTRG.86031"; transcript_id "MSTRG.86031.43"; exon_number "2";
chr18	StringTie	exon	79986602	79986750	1000	-	.	gene_id "MSTRG.86031"; transcript_id "MSTRG.86031.43"; exon_number "3";
chr18	StringTie	exon	79988240	79988527	1000	-	.	gene_id "MSTRG.86031"; transcript_id "MSTRG.86031.43"; exon_number "4";
chr18	StringTie	transcript	79973403	79988478	1000	-	.	gene_id "MSTRG.86031"; transcript_id "MSTRG.86031.44";
chr18	StringTie	exon	79973403	79973856	1000	-	.	gene_id "MSTRG.86031"; transcript_id "MSTRG.86031.44"; exon_number "1";
chr18	StringTie	exon	79976718	79976778	1000	-	.	gene_id "MSTRG.86031"; transcript_id "MSTRG.86031.44"; exon_number "2";
chr18	StringTie	exon	79977598	79977701	1000	-	.	gene_id "MSTRG.86031"; transcript_id "MSTRG.86031.44"; exon_number "3";
chr18	StringTie	exon	79986602	79986750	1000	-	.	gene_id "MSTRG.86031"; transcript_id "MSTRG.86031.44"; exon_number "4";
chr18	StringTie	exon	79988240	79988478	1000	-	.	gene_id "MSTRG.86031"; transcript_id "MSTRG.86031.44"; exon_number "5";
chr18	StringTie	transcript	79966970	79988998	1000	-	.	gene_id "MSTRG.86031"; transcript_id "MSTRG.86031.5";
chr18	StringTie	exon	79966970	79968183	1000	-	.	gene_id "MSTRG.86031"; transcript_id "MSTRG.86031.5"; exon_number "1";
chr18	StringTie	exon	79970426	79973856	1000	-	.	gene_id "MSTRG.86031"; transcript_id "MSTRG.86031.5"; exon_number "2";
chr18	StringTie	exon	79977598	79977701	1000	-	.	gene_id "MSTRG.86031"; transcript_id "MSTRG.86031.5"; exon_number "3";
chr18	StringTie	exon	79986602	79986750	1000	-	.	gene_id "MSTRG.86031"; transcript_id "MSTRG.86031.5"; exon_number "4";
chr18	StringTie	exon	79988240	79988998	1000	-	.	gene_id "MSTRG.86031"; transcript_id "MSTRG.86031.5"; exon_number "5";
chr18	StringTie	transcript	79994806	80000086	1000	-	.	gene_id "MSTRG.86031"; transcript_id "MSTRG.86031.54";
chr18	StringTie	exon	79994806	79995433	1000	-	.	gene_id "MSTRG.86031"; transcript_id "MSTRG.86031.54"; exon_number "1";
chr18	StringTie	exon	79999765	80000086	1000	-	.	gene_id "MSTRG.86031"; transcript_id "MSTRG.86031.54"; exon_number "2";
chr18	StringTie	transcript	80008684	80034030	1000	-	.	gene_id "MSTRG.86031"; transcript_id "MSTRG.86031.56";
chr18	StringTie	exon	80008684	80009900	1000	-	.	gene_id "MSTRG.86031"; transcript_id "MSTRG.86031.56"; exon_number "1";
chr18	StringTie	exon	80030521	80030577	1000	-	.	gene_id "MSTRG.86031"; transcript_id "MSTRG.86031.56"; exon_number "2";
chr18	StringTie	exon	80033851	80033958	1000	-	.	gene_id "MSTRG.86031"; transcript_id "MSTRG.86031.56"; exon_number "3";
chr18	StringTie	exon	80033996	80034030	1000	-	.	gene_id "MSTRG.86031"; transcript_id "MSTRG.86031.56"; exon_number "4";
chr18	StringTie	transcript	80009517	80033963	1000	-	.	gene_id "MSTRG.86031"; transcript_id "MSTRG.86031.57";
chr18	StringTie	exon	80009517	80009900	1000	-	.	gene_id "MSTRG.86031"; transcript_id "MSTRG.86031.57"; exon_number "1";
chr18	StringTie	exon	80033851	80033963	1000	-	.	gene_id "MSTRG.86031"; transcript_id "MSTRG.86031.57"; exon_number "2";
chr18	StringTie	transcript	80012133	80033607	1000	-	.	gene_id "MSTRG.86031"; transcript_id "MSTRG.86031.58";
chr18	StringTie	exon	80012133	80013048	1000	-	.	gene_id "MSTRG.86031"; transcript_id "MSTRG.86031.58"; exon_number "1";
chr18	StringTie	exon	80033389	80033607	1000	-	.	gene_id "MSTRG.86031"; transcript_id "MSTRG.86031.58"; exon_number "2";
chr18	StringTie	transcript	80018917	80033954	1000	-	.	gene_id "MSTRG.86031"; transcript_id "MSTRG.86031.59";
chr18	StringTie	exon	80018917	80019222	1000	-	.	gene_id "MSTRG.86031"; transcript_id "MSTRG.86031.59"; exon_number "1";
chr18	StringTie	exon	80030521	80030577	1000	-	.	gene_id "MSTRG.86031"; transcript_id "MSTRG.86031.59"; exon_number "2";
chr18	StringTie	exon	80033851	80033954	1000	-	.	gene_id "MSTRG.86031"; transcript_id "MSTRG.86031.59"; exon_number "3";
chr18	StringTie	transcript	79966970	79988607	1000	-	.	gene_id "MSTRG.86031"; transcript_id "MSTRG.86031.6";
chr18	StringTie	exon	79966970	79968183	1000	-	.	gene_id "MSTRG.86031"; transcript_id "MSTRG.86031.6"; exon_number "1";
chr18	StringTie	exon	79970426	79970574	1000	-	.	gene_id "MSTRG.86031"; transcript_id "MSTRG.86031.6"; exon_number "2";
chr18	StringTie	exon	79970633	79973856	1000	-	.	gene_id "MSTRG.86031"; transcript_id "MSTRG.86031.6"; exon_number "3";
chr18	StringTie	exon	79977598	79977701	1000	-	.	gene_id "MSTRG.86031"; transcript_id "MSTRG.86031.6"; exon_number "4";
chr18	StringTie	exon	79988240	79988607	1000	-	.	gene_id "MSTRG.86031"; transcript_id "MSTRG.86031.6"; exon_number "5";
chr18	StringTie	transcript	80023551	80033981	1000	-	.	gene_id "MSTRG.86031"; transcript_id "MSTRG.86031.60";
chr18	StringTie	exon	80023551	80027309	1000	-	.	gene_id "MSTRG.86031"; transcript_id "MSTRG.86031.60"; exon_number "1";
chr18	StringTie	exon	80030521	80030577	1000	-	.	gene_id "MSTRG.86031"; transcript_id "MSTRG.86031.60"; exon_number "2";
chr18	StringTie	exon	80033851	80033981	1000	-	.	gene_id "MSTRG.86031"; transcript_id "MSTRG.86031.60"; exon_number "3";
chr18	StringTie	transcript	80028686	80033938	1000	-	.	gene_id "MSTRG.86031"; transcript_id "MSTRG.86031.61";
chr18	StringTie	exon	80028686	80028792	1000	-	.	gene_id "MSTRG.86031"; transcript_id "MSTRG.86031.61"; exon_number "1";
chr18	StringTie	exon	80030521	80030577	1000	-	.	gene_id "MSTRG.86031"; transcript_id "MSTRG.86031.61"; exon_number "2";
chr18	StringTie	exon	80033851	80033938	1000	-	.	gene_id "MSTRG.86031"; transcript_id "MSTRG.86031.61"; exon_number "3";
chr18	StringTie	transcript	80029556	80033638	1000	-	.	gene_id "MSTRG.86031"; transcript_id "MSTRG.86031.62";
chr18	StringTie	exon	80029556	80030577	1000	-	.	gene_id "MSTRG.86031"; transcript_id "MSTRG.86031.62"; exon_number "1";
chr18	StringTie	exon	80033389	80033638	1000	-	.	gene_id "MSTRG.86031"; transcript_id "MSTRG.86031.62"; exon_number "2";
chr18	StringTie	transcript	80030522	80033939	1000	-	.	gene_id "MSTRG.86031"; transcript_id "MSTRG.86031.63";
chr18	StringTie	exon	80030522	80030633	1000	-	.	gene_id "MSTRG.86031"; transcript_id "MSTRG.86031.63"; exon_number "1";
chr18	StringTie	exon	80033851	80033939	1000	-	.	gene_id "MSTRG.86031"; transcript_id "MSTRG.86031.63"; exon_number "2";
chr18	StringTie	transcript	79966974	79969274	1000	-	.	gene_id "MSTRG.86031"; transcript_id "MSTRG.86031.7";
chr18	StringTie	exon	79966974	79967037	1000	-	.	gene_id "MSTRG.86031"; transcript_id "MSTRG.86031.7"; exon_number "1";
chr18	StringTie	exon	79968441	79969274	1000	-	.	gene_id "MSTRG.86031"; transcript_id "MSTRG.86031.7"; exon_number "2";
chr18	StringTie	transcript	79968070	79988581	1000	-	.	gene_id "MSTRG.86031"; transcript_id "MSTRG.86031.8";
chr18	StringTie	exon	79968070	79968087	1000	-	.	gene_id "MSTRG.86031"; transcript_id "MSTRG.86031.8"; exon_number "1";
chr18	StringTie	exon	79971141	79973856	1000	-	.	gene_id "MSTRG.86031"; transcript_id "MSTRG.86031.8"; exon_number "2";
chr18	StringTie	exon	79976718	79976787	1000	-	.	gene_id "MSTRG.86031"; transcript_id "MSTRG.86031.8"; exon_number "3";
chr18	StringTie	exon	79977598	79977701	1000	-	.	gene_id "MSTRG.86031"; transcript_id "MSTRG.86031.8"; exon_number "4";
chr18	StringTie	exon	79986602	79986750	1000	-	.	gene_id "MSTRG.86031"; transcript_id "MSTRG.86031.8"; exon_number "5";
chr18	StringTie	exon	79988240	79988581	1000	-	.	gene_id "MSTRG.86031"; transcript_id "MSTRG.86031.8"; exon_number "6";
chr18	StringTie	transcript	79968071	79988593	1000	-	.	gene_id "MSTRG.86031"; transcript_id "MSTRG.86031.9";
chr18	StringTie	exon	79968071	79968087	1000	-	.	gene_id "MSTRG.86031"; transcript_id "MSTRG.86031.9"; exon_number "1";
chr18	StringTie	exon	79970808	79973856	1000	-	.	gene_id "MSTRG.86031"; transcript_id "MSTRG.86031.9"; exon_number "2";
chr18	StringTie	exon	79977598	79977701	1000	-	.	gene_id "MSTRG.86031"; transcript_id "MSTRG.86031.9"; exon_number "3";
chr18	StringTie	exon	79988240	79988593	1000	-	.	gene_id "MSTRG.86031"; transcript_id "MSTRG.86031.9"; exon_number "4";
chr18	StringTie	transcript	79973421	79973859	1000	+	.	gene_id "MSTRG.86032"; transcript_id "MSTRG.86032.1";
chr18	StringTie	exon	79973421	79973612	1000	+	.	gene_id "MSTRG.86032"; transcript_id "MSTRG.86032.1"; exon_number "1";
chr18	StringTie	exon	79973648	79973859	1000	+	.	gene_id "MSTRG.86032"; transcript_id "MSTRG.86032.1"; exon_number "2";
chr18	StringTie	transcript	79981467	79984833	1000	-	.	gene_id "MSTRG.86033"; transcript_id "MSTRG.86033.1";
chr18	StringTie	exon	79981467	79983964	1000	-	.	gene_id "MSTRG.86033"; transcript_id "MSTRG.86033.1"; exon_number "1";
chr18	StringTie	exon	79984017	79984833	1000	-	.	gene_id "MSTRG.86033"; transcript_id "MSTRG.86033.1"; exon_number "2";
chr18	StringTie	transcript	80002717	80030376	1000	+	.	gene_id "MSTRG.86034"; transcript_id "MSTRG.86034.1";
chr18	StringTie	exon	80002717	80002939	1000	+	.	gene_id "MSTRG.86034"; transcript_id "MSTRG.86034.1"; exon_number "1";
chr18	StringTie	exon	80024273	80024304	1000	+	.	gene_id "MSTRG.86034"; transcript_id "MSTRG.86034.1"; exon_number "2";
chr18	StringTie	exon	80030097	80030376	1000	+	.	gene_id "MSTRG.86034"; transcript_id "MSTRG.86034.1"; exon_number "3";
chr18	StringTie	transcript	80002735	80033127	1000	+	.	gene_id "MSTRG.86034"; transcript_id "MSTRG.86034.2";
chr18	StringTie	exon	80002735	80002939	1000	+	.	gene_id "MSTRG.86034"; transcript_id "MSTRG.86034.2"; exon_number "1";
chr18	StringTie	exon	80024273	80024304	1000	+	.	gene_id "MSTRG.86034"; transcript_id "MSTRG.86034.2"; exon_number "2";
chr18	StringTie	exon	80028460	80028565	1000	+	.	gene_id "MSTRG.86034"; transcript_id "MSTRG.86034.2"; exon_number "3";
chr18	StringTie	exon	80030097	80030234	1000	+	.	gene_id "MSTRG.86034"; transcript_id "MSTRG.86034.2"; exon_number "4";
chr18	StringTie	exon	80032190	80033127	1000	+	.	gene_id "MSTRG.86034"; transcript_id "MSTRG.86034.2"; exon_number "5";
chr18	StringTie	transcript	80002748	80033127	1000	+	.	gene_id "MSTRG.86034"; transcript_id "MSTRG.86034.3";
chr18	StringTie	exon	80002748	80002985	1000	+	.	gene_id "MSTRG.86034"; transcript_id "MSTRG.86034.3"; exon_number "1";
chr18	StringTie	exon	80007754	80007893	1000	+	.	gene_id "MSTRG.86034"; transcript_id "MSTRG.86034.3"; exon_number "2";
chr18	StringTie	exon	80024273	80024304	1000	+	.	gene_id "MSTRG.86034"; transcript_id "MSTRG.86034.3"; exon_number "3";
chr18	StringTie	exon	80028460	80028565	1000	+	.	gene_id "MSTRG.86034"; transcript_id "MSTRG.86034.3"; exon_number "4";
chr18	StringTie	exon	80030097	80033127	1000	+	.	gene_id "MSTRG.86034"; transcript_id "MSTRG.86034.3"; exon_number "5";
chr18	StringTie	transcript	80002748	80033127	1000	+	.	gene_id "MSTRG.86034"; transcript_id "MSTRG.86034.4";
chr18	StringTie	exon	80002748	80002985	1000	+	.	gene_id "MSTRG.86034"; transcript_id "MSTRG.86034.4"; exon_number "1";
chr18	StringTie	exon	80007754	80007893	1000	+	.	gene_id "MSTRG.86034"; transcript_id "MSTRG.86034.4"; exon_number "2";
chr18	StringTie	exon	80024273	80024304	1000	+	.	gene_id "MSTRG.86034"; transcript_id "MSTRG.86034.4"; exon_number "3";
chr18	StringTie	exon	80032190	80033127	1000	+	.	gene_id "MSTRG.86034"; transcript_id "MSTRG.86034.4"; exon_number "4";
chr18	StringTie	transcript	80002748	80013421	1000	+	.	gene_id "MSTRG.86034"; transcript_id "MSTRG.86034.5";
chr18	StringTie	exon	80002748	80002939	1000	+	.	gene_id "MSTRG.86034"; transcript_id "MSTRG.86034.5"; exon_number "1";
chr18	StringTie	exon	80007754	80013421	1000	+	.	gene_id "MSTRG.86034"; transcript_id "MSTRG.86034.5"; exon_number "2";
chr18	StringTie	transcript	80034466	80046397	1000	+	.	gene_id "MSTRG.86035"; transcript_id "ENST00000262197"; gene_name "RBFA"; ref_gene_id "ENSG00000101546";
chr18	StringTie	exon	80034466	80034653	1000	+	.	gene_id "MSTRG.86035"; transcript_id "ENST00000262197"; exon_number "1"; gene_name "RBFA"; ref_gene_id "ENSG00000101546";
chr18	StringTie	exon	80036668	80036710	1000	+	.	gene_id "MSTRG.86035"; transcript_id "ENST00000262197"; exon_number "2"; gene_name "RBFA"; ref_gene_id "ENSG00000101546";
chr18	StringTie	exon	80037330	80037506	1000	+	.	gene_id "MSTRG.86035"; transcript_id "ENST00000262197"; exon_number "3"; gene_name "RBFA"; ref_gene_id "ENSG00000101546";
chr18	StringTie	exon	80038505	80038617	1000	+	.	gene_id "MSTRG.86035"; transcript_id "ENST00000262197"; exon_number "4"; gene_name "RBFA"; ref_gene_id "ENSG00000101546";
chr18	StringTie	exon	80044212	80044285	1000	+	.	gene_id "MSTRG.86035"; transcript_id "ENST00000262197"; exon_number "5"; gene_name "RBFA"; ref_gene_id "ENSG00000101546";
chr18	StringTie	exon	80045774	80046397	1000	+	.	gene_id "MSTRG.86035"; transcript_id "ENST00000262197"; exon_number "6"; gene_name "RBFA"; ref_gene_id "ENSG00000101546";
chr18	StringTie	transcript	80109031	80140351	1000	+	.	gene_id "MSTRG.86035"; transcript_id "ENST00000262198"; gene_name "ADNP2"; ref_gene_id "ENSG00000101544";
chr18	StringTie	exon	80109031	80109472	1000	+	.	gene_id "MSTRG.86035"; transcript_id "ENST00000262198"; exon_number "1"; gene_name "ADNP2"; ref_gene_id "ENSG00000101544";
chr18	StringTie	exon	80117530	80117650	1000	+	.	gene_id "MSTRG.86035"; transcript_id "ENST00000262198"; exon_number "2"; gene_name "ADNP2"; ref_gene_id "ENSG00000101544";
chr18	StringTie	exon	80133103	80133192	1000	+	.	gene_id "MSTRG.86035"; transcript_id "ENST00000262198"; exon_number "3"; gene_name "ADNP2"; ref_gene_id "ENSG00000101544";
chr18	StringTie	exon	80135612	80140351	1000	+	.	gene_id "MSTRG.86035"; transcript_id "ENST00000262198"; exon_number "4"; gene_name "ADNP2"; ref_gene_id "ENSG00000101544";
chr18	StringTie	transcript	80034358	80046392	1000	+	.	gene_id "MSTRG.86035"; transcript_id "ENST00000306735"; gene_name "RBFA"; ref_gene_id "ENSG00000101546";
chr18	StringTie	exon	80034358	80034653	1000	+	.	gene_id "MSTRG.86035"; transcript_id "ENST00000306735"; exon_number "1"; gene_name "RBFA"; ref_gene_id "ENSG00000101546";
chr18	StringTie	exon	80036668	80036710	1000	+	.	gene_id "MSTRG.86035"; transcript_id "ENST00000306735"; exon_number "2"; gene_name "RBFA"; ref_gene_id "ENSG00000101546";
chr18	StringTie	exon	80037330	80037506	1000	+	.	gene_id "MSTRG.86035"; transcript_id "ENST00000306735"; exon_number "3"; gene_name "RBFA"; ref_gene_id "ENSG00000101546";
chr18	StringTie	exon	80038505	80038617	1000	+	.	gene_id "MSTRG.86035"; transcript_id "ENST00000306735"; exon_number "4"; gene_name "RBFA"; ref_gene_id "ENSG00000101546";
chr18	StringTie	exon	80042135	80042219	1000	+	.	gene_id "MSTRG.86035"; transcript_id "ENST00000306735"; exon_number "5"; gene_name "RBFA"; ref_gene_id "ENSG00000101546";
chr18	StringTie	exon	80044212	80044285	1000	+	.	gene_id "MSTRG.86035"; transcript_id "ENST00000306735"; exon_number "6"; gene_name "RBFA"; ref_gene_id "ENSG00000101546";
chr18	StringTie	exon	80045774	80046392	1000	+	.	gene_id "MSTRG.86035"; transcript_id "ENST00000306735"; exon_number "7"; gene_name "RBFA"; ref_gene_id "ENSG00000101546";
chr18	StringTie	transcript	80109726	80135927	1000	+	.	gene_id "MSTRG.86035"; transcript_id "ENST00000559951"; gene_name "ADNP2"; ref_gene_id "ENSG00000101544";
chr18	StringTie	exon	80109726	80110021	1000	+	.	gene_id "MSTRG.86035"; transcript_id "ENST00000559951"; exon_number "1"; gene_name "ADNP2"; ref_gene_id "ENSG00000101544";
chr18	StringTie	exon	80117530	80117650	1000	+	.	gene_id "MSTRG.86035"; transcript_id "ENST00000559951"; exon_number "2"; gene_name "ADNP2"; ref_gene_id "ENSG00000101544";
chr18	StringTie	exon	80133103	80133192	1000	+	.	gene_id "MSTRG.86035"; transcript_id "ENST00000559951"; exon_number "3"; gene_name "ADNP2"; ref_gene_id "ENSG00000101544";
chr18	StringTie	exon	80135612	80135927	1000	+	.	gene_id "MSTRG.86035"; transcript_id "ENST00000559951"; exon_number "4"; gene_name "ADNP2"; ref_gene_id "ENSG00000101544";
chr18	StringTie	transcript	80117608	80136010	1000	+	.	gene_id "MSTRG.86035"; transcript_id "ENST00000560561"; gene_name "ADNP2"; ref_gene_id "ENSG00000101544";
chr18	StringTie	exon	80117608	80117650	1000	+	.	gene_id "MSTRG.86035"; transcript_id "ENST00000560561"; exon_number "1"; gene_name "ADNP2"; ref_gene_id "ENSG00000101544";
chr18	StringTie	exon	80133103	80133192	1000	+	.	gene_id "MSTRG.86035"; transcript_id "ENST00000560561"; exon_number "2"; gene_name "ADNP2"; ref_gene_id "ENSG00000101544";
chr18	StringTie	exon	80133692	80133806	1000	+	.	gene_id "MSTRG.86035"; transcript_id "ENST00000560561"; exon_number "3"; gene_name "ADNP2"; ref_gene_id "ENSG00000101544";
chr18	StringTie	exon	80135612	80136010	1000	+	.	gene_id "MSTRG.86035"; transcript_id "ENST00000560561"; exon_number "4"; gene_name "ADNP2"; ref_gene_id "ENSG00000101544";
chr18	StringTie	transcript	80109293	80136166	1000	+	.	gene_id "MSTRG.86035"; transcript_id "ENST00000560752"; gene_name "ADNP2"; ref_gene_id "ENSG00000101544";
chr18	StringTie	exon	80109293	80109472	1000	+	.	gene_id "MSTRG.86035"; transcript_id "ENST00000560752"; exon_number "1"; gene_name "ADNP2"; ref_gene_id "ENSG00000101544";
chr18	StringTie	exon	80117530	80117584	1000	+	.	gene_id "MSTRG.86035"; transcript_id "ENST00000560752"; exon_number "2"; gene_name "ADNP2"; ref_gene_id "ENSG00000101544";
chr18	StringTie	exon	80133103	80133192	1000	+	.	gene_id "MSTRG.86035"; transcript_id "ENST00000560752"; exon_number "3"; gene_name "ADNP2"; ref_gene_id "ENSG00000101544";
chr18	StringTie	exon	80135612	80136166	1000	+	.	gene_id "MSTRG.86035"; transcript_id "ENST00000560752"; exon_number "4"; gene_name "ADNP2"; ref_gene_id "ENSG00000101544";
chr18	StringTie	transcript	80117616	80147523	1000	+	.	gene_id "MSTRG.86035"; transcript_id "ENST00000561195"; gene_name "ADNP2"; ref_gene_id "ENSG00000101544";
chr18	StringTie	exon	80117616	80117650	1000	+	.	gene_id "MSTRG.86035"; transcript_id "ENST00000561195"; exon_number "1"; gene_name "ADNP2"; ref_gene_id "ENSG00000101544";
chr18	StringTie	exon	80147435	80147523	1000	+	.	gene_id "MSTRG.86035"; transcript_id "ENST00000561195"; exon_number "2"; gene_name "ADNP2"; ref_gene_id "ENSG00000101544";
chr18	StringTie	transcript	80046900	80081293	1000	+	.	gene_id "MSTRG.86035"; transcript_id "ENST00000562391"; gene_name "RP11-795F19.1"; ref_gene_id "ENSG00000261126";
chr18	StringTie	exon	80046900	80047425	1000	+	.	gene_id "MSTRG.86035"; transcript_id "ENST00000562391"; exon_number "1"; gene_name "RP11-795F19.1"; ref_gene_id "ENSG00000261126";
chr18	StringTie	exon	80048114	80048193	1000	+	.	gene_id "MSTRG.86035"; transcript_id "ENST00000562391"; exon_number "2"; gene_name "RP11-795F19.1"; ref_gene_id "ENSG00000261126";
chr18	StringTie	exon	80069798	80069906	1000	+	.	gene_id "MSTRG.86035"; transcript_id "ENST00000562391"; exon_number "3"; gene_name "RP11-795F19.1"; ref_gene_id "ENSG00000261126";
chr18	StringTie	exon	80079687	80079808	1000	+	.	gene_id "MSTRG.86035"; transcript_id "ENST00000562391"; exon_number "4"; gene_name "RP11-795F19.1"; ref_gene_id "ENSG00000261126";
chr18	StringTie	exon	80080781	80081293	1000	+	.	gene_id "MSTRG.86035"; transcript_id "ENST00000562391"; exon_number "5"; gene_name "RP11-795F19.1"; ref_gene_id "ENSG00000261126";
chr18	StringTie	transcript	80034385	80095521	1000	+	.	gene_id "MSTRG.86035"; transcript_id "ENST00000562771"; gene_name "RP11-795F19.5"; ref_gene_id "ENSG00000267127";
chr18	StringTie	exon	80034385	80034653	1000	+	.	gene_id "MSTRG.86035"; transcript_id "ENST00000562771"; exon_number "1"; gene_name "RP11-795F19.5"; ref_gene_id "ENSG00000267127";
chr18	StringTie	exon	80069798	80069906	1000	+	.	gene_id "MSTRG.86035"; transcript_id "ENST00000562771"; exon_number "2"; gene_name "RP11-795F19.5"; ref_gene_id "ENSG00000267127";
chr18	StringTie	exon	80079687	80079808	1000	+	.	gene_id "MSTRG.86035"; transcript_id "ENST00000562771"; exon_number "3"; gene_name "RP11-795F19.5"; ref_gene_id "ENSG00000267127";
chr18	StringTie	exon	80080781	80080937	1000	+	.	gene_id "MSTRG.86035"; transcript_id "ENST00000562771"; exon_number "4"; gene_name "RP11-795F19.5"; ref_gene_id "ENSG00000267127";
chr18	StringTie	exon	80082352	80082492	1000	+	.	gene_id "MSTRG.86035"; transcript_id "ENST00000562771"; exon_number "5"; gene_name "RP11-795F19.5"; ref_gene_id "ENSG00000267127";
chr18	StringTie	exon	80095288	80095521	1000	+	.	gene_id "MSTRG.86035"; transcript_id "ENST00000562771"; exon_number "6"; gene_name "RP11-795F19.5"; ref_gene_id "ENSG00000267127";
chr18	StringTie	transcript	80082153	80095457	1000	+	.	gene_id "MSTRG.86035"; transcript_id "ENST00000564555"; gene_name "RP11-795F19.5"; ref_gene_id "ENSG00000267127";
chr18	StringTie	exon	80082153	80082492	1000	+	.	gene_id "MSTRG.86035"; transcript_id "ENST00000564555"; exon_number "1"; gene_name "RP11-795F19.5"; ref_gene_id "ENSG00000267127";
chr18	StringTie	exon	80095288	80095457	1000	+	.	gene_id "MSTRG.86035"; transcript_id "ENST00000564555"; exon_number "2"; gene_name "RP11-795F19.5"; ref_gene_id "ENSG00000267127";
chr18	StringTie	transcript	80066911	80095482	1000	+	.	gene_id "MSTRG.86035"; transcript_id "ENST00000564686"; gene_name "RP11-795F19.1"; ref_gene_id "ENSG00000261126";
chr18	StringTie	exon	80066911	80067045	1000	+	.	gene_id "MSTRG.86035"; transcript_id "ENST00000564686"; exon_number "1"; gene_name "RP11-795F19.1"; ref_gene_id "ENSG00000261126";
chr18	StringTie	exon	80069798	80069906	1000	+	.	gene_id "MSTRG.86035"; transcript_id "ENST00000564686"; exon_number "2"; gene_name "RP11-795F19.1"; ref_gene_id "ENSG00000261126";
chr18	StringTie	exon	80079687	80079808	1000	+	.	gene_id "MSTRG.86035"; transcript_id "ENST00000564686"; exon_number "3"; gene_name "RP11-795F19.1"; ref_gene_id "ENSG00000261126";
chr18	StringTie	exon	80095288	80095482	1000	+	.	gene_id "MSTRG.86035"; transcript_id "ENST00000564686"; exon_number "4"; gene_name "RP11-795F19.1"; ref_gene_id "ENSG00000261126";
chr18	StringTie	transcript	80067256	80081238	1000	+	.	gene_id "MSTRG.86035"; transcript_id "ENST00000566810"; gene_name "RP11-795F19.1"; ref_gene_id "ENSG00000261126";
chr18	StringTie	exon	80067256	80067308	1000	+	.	gene_id "MSTRG.86035"; transcript_id "ENST00000566810"; exon_number "1"; gene_name "RP11-795F19.1"; ref_gene_id "ENSG00000261126";
chr18	StringTie	exon	80069798	80069906	1000	+	.	gene_id "MSTRG.86035"; transcript_id "ENST00000566810"; exon_number "2"; gene_name "RP11-795F19.1"; ref_gene_id "ENSG00000261126";
chr18	StringTie	exon	80079687	80079808	1000	+	.	gene_id "MSTRG.86035"; transcript_id "ENST00000566810"; exon_number "3"; gene_name "RP11-795F19.1"; ref_gene_id "ENSG00000261126";
chr18	StringTie	exon	80080781	80081238	1000	+	.	gene_id "MSTRG.86035"; transcript_id "ENST00000566810"; exon_number "4"; gene_name "RP11-795F19.1"; ref_gene_id "ENSG00000261126";
chr18	StringTie	transcript	80062752	80070758	1000	+	.	gene_id "MSTRG.86035"; transcript_id "ENST00000568911"; gene_name "RP11-795F19.1"; ref_gene_id "ENSG00000261126";
chr18	StringTie	exon	80062752	80067308	1000	+	.	gene_id "MSTRG.86035"; transcript_id "ENST00000568911"; exon_number "1"; gene_name "RP11-795F19.1"; ref_gene_id "ENSG00000261126";
chr18	StringTie	exon	80069798	80069906	1000	+	.	gene_id "MSTRG.86035"; transcript_id "ENST00000568911"; exon_number "2"; gene_name "RP11-795F19.1"; ref_gene_id "ENSG00000261126";
chr18	StringTie	exon	80070238	80070758	1000	+	.	gene_id "MSTRG.86035"; transcript_id "ENST00000568911"; exon_number "3"; gene_name "RP11-795F19.1"; ref_gene_id "ENSG00000261126";
chr18	StringTie	transcript	80034346	80097088	1000	+	.	gene_id "MSTRG.86035"; transcript_id "ENST00000569722"; gene_name "RP11-795F19.5"; ref_gene_id "ENSG00000267127";
chr18	StringTie	exon	80034346	80034653	1000	+	.	gene_id "MSTRG.86035"; transcript_id "ENST00000569722"; exon_number "1"; gene_name "RP11-795F19.5"; ref_gene_id "ENSG00000267127";
chr18	StringTie	exon	80069798	80069906	1000	+	.	gene_id "MSTRG.86035"; transcript_id "ENST00000569722"; exon_number "2"; gene_name "RP11-795F19.5"; ref_gene_id "ENSG00000267127";
chr18	StringTie	exon	80095288	80097088	1000	+	.	gene_id "MSTRG.86035"; transcript_id "ENST00000569722"; exon_number "3"; gene_name "RP11-795F19.5"; ref_gene_id "ENSG00000267127";
chr18	StringTie	transcript	80148049	80169137	1000	+	.	gene_id "MSTRG.86035"; transcript_id "ENST00000585422"; gene_name "PARD6G-AS1"; ref_gene_id "ENSG00000267270";
chr18	StringTie	exon	80148049	80148254	1000	+	.	gene_id "MSTRG.86035"; transcript_id "ENST00000585422"; exon_number "1"; gene_name "PARD6G-AS1"; ref_gene_id "ENSG00000267270";
chr18	StringTie	exon	80168819	80169137	1000	+	.	gene_id "MSTRG.86035"; transcript_id "ENST00000585422"; exon_number "2"; gene_name "PARD6G-AS1"; ref_gene_id "ENSG00000267270";
chr18	StringTie	transcript	80147925	80171733	1000	+	.	gene_id "MSTRG.86035"; transcript_id "ENST00000586421"; gene_name "PARD6G-AS1"; ref_gene_id "ENSG00000267270";
chr18	StringTie	exon	80147925	80148254	1000	+	.	gene_id "MSTRG.86035"; transcript_id "ENST00000586421"; exon_number "1"; gene_name "PARD6G-AS1"; ref_gene_id "ENSG00000267270";
chr18	StringTie	exon	80162516	80162603	1000	+	.	gene_id "MSTRG.86035"; transcript_id "ENST00000586421"; exon_number "2"; gene_name "PARD6G-AS1"; ref_gene_id "ENSG00000267270";
chr18	StringTie	exon	80168819	80171733	1000	+	.	gene_id "MSTRG.86035"; transcript_id "ENST00000586421"; exon_number "3"; gene_name "PARD6G-AS1"; ref_gene_id "ENSG00000267270";
chr18	StringTie	transcript	80034389	80037504	1000	+	.	gene_id "MSTRG.86035"; transcript_id "ENST00000586847"; gene_name "RBFA"; ref_gene_id "ENSG00000101546";
chr18	StringTie	exon	80034389	80034653	1000	+	.	gene_id "MSTRG.86035"; transcript_id "ENST00000586847"; exon_number "1"; gene_name "RBFA"; ref_gene_id "ENSG00000101546";
chr18	StringTie	exon	80036668	80036710	1000	+	.	gene_id "MSTRG.86035"; transcript_id "ENST00000586847"; exon_number "2"; gene_name "RBFA"; ref_gene_id "ENSG00000101546";
chr18	StringTie	exon	80037247	80037504	1000	+	.	gene_id "MSTRG.86035"; transcript_id "ENST00000586847"; exon_number "3"; gene_name "RBFA"; ref_gene_id "ENSG00000101546";
chr18	StringTie	transcript	80147924	80169182	1000	+	.	gene_id "MSTRG.86035"; transcript_id "ENST00000587254"; gene_name "PARD6G-AS1"; ref_gene_id "ENSG00000267270";
chr18	StringTie	exon	80147924	80148254	1000	+	.	gene_id "MSTRG.86035"; transcript_id "ENST00000587254"; exon_number "1"; gene_name "PARD6G-AS1"; ref_gene_id "ENSG00000267270";
chr18	StringTie	exon	80162516	80162603	1000	+	.	gene_id "MSTRG.86035"; transcript_id "ENST00000587254"; exon_number "2"; gene_name "PARD6G-AS1"; ref_gene_id "ENSG00000267270";
chr18	StringTie	exon	80169018	80169182	1000	+	.	gene_id "MSTRG.86035"; transcript_id "ENST00000587254"; exon_number "3"; gene_name "PARD6G-AS1"; ref_gene_id "ENSG00000267270";
chr18	StringTie	transcript	80148049	80149273	1000	+	.	gene_id "MSTRG.86035"; transcript_id "ENST00000588226"; gene_name "PARD6G-AS1"; ref_gene_id "ENSG00000267270";
chr18	StringTie	exon	80148049	80148254	1000	+	.	gene_id "MSTRG.86035"; transcript_id "ENST00000588226"; exon_number "1"; gene_name "PARD6G-AS1"; ref_gene_id "ENSG00000267270";
chr18	StringTie	exon	80148422	80149273	1000	+	.	gene_id "MSTRG.86035"; transcript_id "ENST00000588226"; exon_number "2"; gene_name "PARD6G-AS1"; ref_gene_id "ENSG00000267270";
chr18	StringTie	transcript	80183680	80202992	1000	+	.	gene_id "MSTRG.86035"; transcript_id "ENST00000588950"; gene_name "AC139100.3"; ref_gene_id "ENSG00000267251";
chr18	StringTie	exon	80183680	80184764	1000	+	.	gene_id "MSTRG.86035"; transcript_id "ENST00000588950"; exon_number "1"; gene_name "AC139100.3"; ref_gene_id "ENSG00000267251";
chr18	StringTie	exon	80187731	80187942	1000	+	.	gene_id "MSTRG.86035"; transcript_id "ENST00000588950"; exon_number "2"; gene_name "AC139100.3"; ref_gene_id "ENSG00000267251";
chr18	StringTie	exon	80189281	80189439	1000	+	.	gene_id "MSTRG.86035"; transcript_id "ENST00000588950"; exon_number "3"; gene_name "AC139100.3"; ref_gene_id "ENSG00000267251";
chr18	StringTie	exon	80197449	80197638	1000	+	.	gene_id "MSTRG.86035"; transcript_id "ENST00000588950"; exon_number "4"; gene_name "AC139100.3"; ref_gene_id "ENSG00000267251";
chr18	StringTie	exon	80202604	80202992	1000	+	.	gene_id "MSTRG.86035"; transcript_id "ENST00000588950"; exon_number "5"; gene_name "AC139100.3"; ref_gene_id "ENSG00000267251";
chr18	StringTie	transcript	80148011	80178432	1000	+	.	gene_id "MSTRG.86035"; transcript_id "ENST00000589574"; gene_name "PARD6G-AS1"; ref_gene_id "ENSG00000267270";
chr18	StringTie	exon	80148011	80148254	1000	+	.	gene_id "MSTRG.86035"; transcript_id "ENST00000589574"; exon_number "1"; gene_name "PARD6G-AS1"; ref_gene_id "ENSG00000267270";
chr18	StringTie	exon	80175880	80175935	1000	+	.	gene_id "MSTRG.86035"; transcript_id "ENST00000589574"; exon_number "2"; gene_name "PARD6G-AS1"; ref_gene_id "ENSG00000267270";
chr18	StringTie	exon	80178086	80178432	1000	+	.	gene_id "MSTRG.86035"; transcript_id "ENST00000589574"; exon_number "3"; gene_name "PARD6G-AS1"; ref_gene_id "ENSG00000267270";
chr18	StringTie	transcript	80045943	80051545	1000	+	.	gene_id "MSTRG.86035"; transcript_id "ENST00000589713"; gene_name "RP11-795F19.5"; ref_gene_id "ENSG00000267127";
chr18	StringTie	exon	80045943	80046044	1000	+	.	gene_id "MSTRG.86035"; transcript_id "ENST00000589713"; exon_number "1"; gene_name "RP11-795F19.5"; ref_gene_id "ENSG00000267127";
chr18	StringTie	exon	80048114	80048193	1000	+	.	gene_id "MSTRG.86035"; transcript_id "ENST00000589713"; exon_number "2"; gene_name "RP11-795F19.5"; ref_gene_id "ENSG00000267127";
chr18	StringTie	exon	80051284	80051545	1000	+	.	gene_id "MSTRG.86035"; transcript_id "ENST00000589713"; exon_number "3"; gene_name "RP11-795F19.5"; ref_gene_id "ENSG00000267127";
chr18	StringTie	transcript	80037387	80080309	1000	+	.	gene_id "MSTRG.86035"; transcript_id "ENST00000591514"; gene_name "RP11-795F19.5"; ref_gene_id "ENSG00000267127";
chr18	StringTie	exon	80037387	80037506	1000	+	.	gene_id "MSTRG.86035"; transcript_id "ENST00000591514"; exon_number "1"; gene_name "RP11-795F19.5"; ref_gene_id "ENSG00000267127";
chr18	StringTie	exon	80069798	80069906	1000	+	.	gene_id "MSTRG.86035"; transcript_id "ENST00000591514"; exon_number "2"; gene_name "RP11-795F19.5"; ref_gene_id "ENSG00000267127";
chr18	StringTie	exon	80079687	80080309	1000	+	.	gene_id "MSTRG.86035"; transcript_id "ENST00000591514"; exon_number "3"; gene_name "RP11-795F19.5"; ref_gene_id "ENSG00000267127";
chr18	StringTie	transcript	80034461	80036047	1000	+	.	gene_id "MSTRG.86035"; transcript_id "ENST00000591612"; gene_name "RBFA"; ref_gene_id "ENSG00000101546";
chr18	StringTie	exon	80034461	80036047	1000	+	.	gene_id "MSTRG.86035"; transcript_id "ENST00000591612"; exon_number "1"; gene_name "RBFA"; ref_gene_id "ENSG00000101546";
chr18	StringTie	transcript	80041302	80046332	1000	+	.	gene_id "MSTRG.86035"; transcript_id "ENST00000593019"; gene_name "RBFA"; ref_gene_id "ENSG00000101546";
chr18	StringTie	exon	80041302	80042219	1000	+	.	gene_id "MSTRG.86035"; transcript_id "ENST00000593019"; exon_number "1"; gene_name "RBFA"; ref_gene_id "ENSG00000101546";
chr18	StringTie	exon	80044212	80044285	1000	+	.	gene_id "MSTRG.86035"; transcript_id "ENST00000593019"; exon_number "2"; gene_name "RBFA"; ref_gene_id "ENSG00000101546";
chr18	StringTie	exon	80045774	80046332	1000	+	.	gene_id "MSTRG.86035"; transcript_id "ENST00000593019"; exon_number "3"; gene_name "RBFA"; ref_gene_id "ENSG00000101546";
chr18	StringTie	transcript	80183724	80184961	1000	+	.	gene_id "MSTRG.86035"; transcript_id "ENST00000615495"; gene_name "AC139100.3"; ref_gene_id "ENSG00000267251";
chr18	StringTie	exon	80183724	80184961	1000	+	.	gene_id "MSTRG.86035"; transcript_id "ENST00000615495"; exon_number "1"; gene_name "AC139100.3"; ref_gene_id "ENSG00000267251";
chr18	StringTie	transcript	80161752	80162413	1000	+	.	gene_id "MSTRG.86035"; transcript_id "ENST00000616901"; gene_name "AC139100.4"; ref_gene_id "ENSG00000278000";
chr18	StringTie	exon	80161752	80162413	1000	+	.	gene_id "MSTRG.86035"; transcript_id "ENST00000616901"; exon_number "1"; gene_name "AC139100.4"; ref_gene_id "ENSG00000278000";
chr18	StringTie	transcript	80034236	80097402	1000	+	.	gene_id "MSTRG.86035"; transcript_id "MSTRG.86035.1";
chr18	StringTie	exon	80034236	80034653	1000	+	.	gene_id "MSTRG.86035"; transcript_id "MSTRG.86035.1"; exon_number "1";
chr18	StringTie	exon	80036668	80036710	1000	+	.	gene_id "MSTRG.86035"; transcript_id "MSTRG.86035.1"; exon_number "2";
chr18	StringTie	exon	80037330	80037506	1000	+	.	gene_id "MSTRG.86035"; transcript_id "MSTRG.86035.1"; exon_number "3";
chr18	StringTie	exon	80038505	80038617	1000	+	.	gene_id "MSTRG.86035"; transcript_id "MSTRG.86035.1"; exon_number "4";
chr18	StringTie	exon	80042135	80042219	1000	+	.	gene_id "MSTRG.86035"; transcript_id "MSTRG.86035.1"; exon_number "5";
chr18	StringTie	exon	80044212	80044285	1000	+	.	gene_id "MSTRG.86035"; transcript_id "MSTRG.86035.1"; exon_number "6";
chr18	StringTie	exon	80045774	80046506	1000	+	.	gene_id "MSTRG.86035"; transcript_id "MSTRG.86035.1"; exon_number "7";
chr18	StringTie	exon	80047086	80047425	1000	+	.	gene_id "MSTRG.86035"; transcript_id "MSTRG.86035.1"; exon_number "8";
chr18	StringTie	exon	80048114	80048193	1000	+	.	gene_id "MSTRG.86035"; transcript_id "MSTRG.86035.1"; exon_number "9";
chr18	StringTie	exon	80069798	80069906	1000	+	.	gene_id "MSTRG.86035"; transcript_id "MSTRG.86035.1"; exon_number "10";
chr18	StringTie	exon	80079687	80079808	1000	+	.	gene_id "MSTRG.86035"; transcript_id "MSTRG.86035.1"; exon_number "11";
chr18	StringTie	exon	80080781	80082492	1000	+	.	gene_id "MSTRG.86035"; transcript_id "MSTRG.86035.1"; exon_number "12";
chr18	StringTie	exon	80095288	80097402	1000	+	.	gene_id "MSTRG.86035"; transcript_id "MSTRG.86035.1"; exon_number "13";
chr18	StringTie	transcript	80034340	80051545	1000	+	.	gene_id "MSTRG.86035"; transcript_id "MSTRG.86035.10";
chr18	StringTie	exon	80034340	80034653	1000	+	.	gene_id "MSTRG.86035"; transcript_id "MSTRG.86035.10"; exon_number "1";
chr18	StringTie	exon	80036668	80036710	1000	+	.	gene_id "MSTRG.86035"; transcript_id "MSTRG.86035.10"; exon_number "2";
chr18	StringTie	exon	80037247	80037506	1000	+	.	gene_id "MSTRG.86035"; transcript_id "MSTRG.86035.10"; exon_number "3";
chr18	StringTie	exon	80038505	80038617	1000	+	.	gene_id "MSTRG.86035"; transcript_id "MSTRG.86035.10"; exon_number "4";
chr18	StringTie	exon	80042135	80042219	1000	+	.	gene_id "MSTRG.86035"; transcript_id "MSTRG.86035.10"; exon_number "5";
chr18	StringTie	exon	80044212	80044285	1000	+	.	gene_id "MSTRG.86035"; transcript_id "MSTRG.86035.10"; exon_number "6";
chr18	StringTie	exon	80045774	80046044	1000	+	.	gene_id "MSTRG.86035"; transcript_id "MSTRG.86035.10"; exon_number "7";
chr18	StringTie	exon	80048114	80048193	1000	+	.	gene_id "MSTRG.86035"; transcript_id "MSTRG.86035.10"; exon_number "8";
chr18	StringTie	exon	80051284	80051545	1000	+	.	gene_id "MSTRG.86035"; transcript_id "MSTRG.86035.10"; exon_number "9";
chr18	StringTie	transcript	80117616	80202975	1000	+	.	gene_id "MSTRG.86035"; transcript_id "MSTRG.86035.100";
chr18	StringTie	exon	80117616	80117650	1000	+	.	gene_id "MSTRG.86035"; transcript_id "MSTRG.86035.100"; exon_number "1";
chr18	StringTie	exon	80147435	80148254	1000	+	.	gene_id "MSTRG.86035"; transcript_id "MSTRG.86035.100"; exon_number "2";
chr18	StringTie	exon	80148554	80148647	1000	+	.	gene_id "MSTRG.86035"; transcript_id "MSTRG.86035.100"; exon_number "3";
chr18	StringTie	exon	80175880	80175935	1000	+	.	gene_id "MSTRG.86035"; transcript_id "MSTRG.86035.100"; exon_number "4";
chr18	StringTie	exon	80178086	80178601	1000	+	.	gene_id "MSTRG.86035"; transcript_id "MSTRG.86035.100"; exon_number "5";
chr18	StringTie	exon	80179052	80181551	1000	+	.	gene_id "MSTRG.86035"; transcript_id "MSTRG.86035.100"; exon_number "6";
chr18	StringTie	exon	80182882	80184764	1000	+	.	gene_id "MSTRG.86035"; transcript_id "MSTRG.86035.100"; exon_number "7";
chr18	StringTie	exon	80187731	80187942	1000	+	.	gene_id "MSTRG.86035"; transcript_id "MSTRG.86035.100"; exon_number "8";
chr18	StringTie	exon	80189281	80192268	1000	+	.	gene_id "MSTRG.86035"; transcript_id "MSTRG.86035.100"; exon_number "9";
chr18	StringTie	exon	80197449	80197638	1000	+	.	gene_id "MSTRG.86035"; transcript_id "MSTRG.86035.100"; exon_number "10";
chr18	StringTie	exon	80202604	80202975	1000	+	.	gene_id "MSTRG.86035"; transcript_id "MSTRG.86035.100"; exon_number "11";
chr18	StringTie	transcript	80117616	80158481	1000	+	.	gene_id "MSTRG.86035"; transcript_id "MSTRG.86035.101";
chr18	StringTie	exon	80117616	80117650	1000	+	.	gene_id "MSTRG.86035"; transcript_id "MSTRG.86035.101"; exon_number "1";
chr18	StringTie	exon	80147435	80148254	1000	+	.	gene_id "MSTRG.86035"; transcript_id "MSTRG.86035.101"; exon_number "2";
chr18	StringTie	exon	80148554	80148647	1000	+	.	gene_id "MSTRG.86035"; transcript_id "MSTRG.86035.101"; exon_number "3";
chr18	StringTie	exon	80158293	80158481	1000	+	.	gene_id "MSTRG.86035"; transcript_id "MSTRG.86035.101"; exon_number "4";
chr18	StringTie	transcript	80117616	80171701	1000	+	.	gene_id "MSTRG.86035"; transcript_id "MSTRG.86035.102";
chr18	StringTie	exon	80117616	80117650	1000	+	.	gene_id "MSTRG.86035"; transcript_id "MSTRG.86035.102"; exon_number "1";
chr18	StringTie	exon	80147435	80148254	1000	+	.	gene_id "MSTRG.86035"; transcript_id "MSTRG.86035.102"; exon_number "2";
chr18	StringTie	exon	80148554	80148647	1000	+	.	gene_id "MSTRG.86035"; transcript_id "MSTRG.86035.102"; exon_number "3";
chr18	StringTie	exon	80162516	80162603	1000	+	.	gene_id "MSTRG.86035"; transcript_id "MSTRG.86035.102"; exon_number "4";
chr18	StringTie	exon	80168819	80171701	1000	+	.	gene_id "MSTRG.86035"; transcript_id "MSTRG.86035.102"; exon_number "5";
chr18	StringTie	transcript	80117616	80171759	1000	+	.	gene_id "MSTRG.86035"; transcript_id "MSTRG.86035.103";
chr18	StringTie	exon	80117616	80117650	1000	+	.	gene_id "MSTRG.86035"; transcript_id "MSTRG.86035.103"; exon_number "1";
chr18	StringTie	exon	80147435	80148254	1000	+	.	gene_id "MSTRG.86035"; transcript_id "MSTRG.86035.103"; exon_number "2";
chr18	StringTie	exon	80148554	80148647	1000	+	.	gene_id "MSTRG.86035"; transcript_id "MSTRG.86035.103"; exon_number "3";
chr18	StringTie	exon	80162516	80162603	1000	+	.	gene_id "MSTRG.86035"; transcript_id "MSTRG.86035.103"; exon_number "4";
chr18	StringTie	exon	80169018	80171759	1000	+	.	gene_id "MSTRG.86035"; transcript_id "MSTRG.86035.103"; exon_number "5";
chr18	StringTie	transcript	80127755	80140352	1000	+	.	gene_id "MSTRG.86035"; transcript_id "MSTRG.86035.105";
chr18	StringTie	exon	80127755	80128436	1000	+	.	gene_id "MSTRG.86035"; transcript_id "MSTRG.86035.105"; exon_number "1";
chr18	StringTie	exon	80129314	80133192	1000	+	.	gene_id "MSTRG.86035"; transcript_id "MSTRG.86035.105"; exon_number "2";
chr18	StringTie	exon	80135612	80140352	1000	+	.	gene_id "MSTRG.86035"; transcript_id "MSTRG.86035.105"; exon_number "3";
chr18	StringTie	transcript	80132210	80140617	1000	+	.	gene_id "MSTRG.86035"; transcript_id "MSTRG.86035.106";
chr18	StringTie	exon	80132210	80132545	1000	+	.	gene_id "MSTRG.86035"; transcript_id "MSTRG.86035.106"; exon_number "1";
chr18	StringTie	exon	80133103	80133192	1000	+	.	gene_id "MSTRG.86035"; transcript_id "MSTRG.86035.106"; exon_number "2";
chr18	StringTie	exon	80135612	80140617	1000	+	.	gene_id "MSTRG.86035"; transcript_id "MSTRG.86035.106"; exon_number "3";
chr18	StringTie	transcript	80141218	80197566	1000	+	.	gene_id "MSTRG.86035"; transcript_id "MSTRG.86035.107";
chr18	StringTie	exon	80141218	80148254	1000	+	.	gene_id "MSTRG.86035"; transcript_id "MSTRG.86035.107"; exon_number "1";
chr18	StringTie	exon	80175880	80175935	1000	+	.	gene_id "MSTRG.86035"; transcript_id "MSTRG.86035.107"; exon_number "2";
chr18	StringTie	exon	80178086	80179294	1000	+	.	gene_id "MSTRG.86035"; transcript_id "MSTRG.86035.107"; exon_number "3";
chr18	StringTie	exon	80197449	80197566	1000	+	.	gene_id "MSTRG.86035"; transcript_id "MSTRG.86035.107"; exon_number "4";
chr18	StringTie	transcript	80145070	80197588	1000	+	.	gene_id "MSTRG.86035"; transcript_id "MSTRG.86035.108";
chr18	StringTie	exon	80145070	80148254	1000	+	.	gene_id "MSTRG.86035"; transcript_id "MSTRG.86035.108"; exon_number "1";
chr18	StringTie	exon	80175880	80175935	1000	+	.	gene_id "MSTRG.86035"; transcript_id "MSTRG.86035.108"; exon_number "2";
chr18	StringTie	exon	80178086	80178601	1000	+	.	gene_id "MSTRG.86035"; transcript_id "MSTRG.86035.108"; exon_number "3";
chr18	StringTie	exon	80179052	80179294	1000	+	.	gene_id "MSTRG.86035"; transcript_id "MSTRG.86035.108"; exon_number "4";
chr18	StringTie	exon	80197449	80197588	1000	+	.	gene_id "MSTRG.86035"; transcript_id "MSTRG.86035.108"; exon_number "5";
chr18	StringTie	transcript	80145146	80192428	1000	+	.	gene_id "MSTRG.86035"; transcript_id "MSTRG.86035.109";
chr18	StringTie	exon	80145146	80147704	1000	+	.	gene_id "MSTRG.86035"; transcript_id "MSTRG.86035.109"; exon_number "1";
chr18	StringTie	exon	80148051	80148254	1000	+	.	gene_id "MSTRG.86035"; transcript_id "MSTRG.86035.109"; exon_number "2";
chr18	StringTie	exon	80148554	80148647	1000	+	.	gene_id "MSTRG.86035"; transcript_id "MSTRG.86035.109"; exon_number "3";
chr18	StringTie	exon	80162516	80162603	1000	+	.	gene_id "MSTRG.86035"; transcript_id "MSTRG.86035.109"; exon_number "4";
chr18	StringTie	exon	80175880	80184764	1000	+	.	gene_id "MSTRG.86035"; transcript_id "MSTRG.86035.109"; exon_number "5";
chr18	StringTie	exon	80187731	80187942	1000	+	.	gene_id "MSTRG.86035"; transcript_id "MSTRG.86035.109"; exon_number "6";
chr18	StringTie	exon	80189281	80192428	1000	+	.	gene_id "MSTRG.86035"; transcript_id "MSTRG.86035.109"; exon_number "7";
chr18	StringTie	transcript	80034344	80097089	1000	+	.	gene_id "MSTRG.86035"; transcript_id "MSTRG.86035.11";
chr18	StringTie	exon	80034344	80034653	1000	+	.	gene_id "MSTRG.86035"; transcript_id "MSTRG.86035.11"; exon_number "1";
chr18	StringTie	exon	80036668	80036710	1000	+	.	gene_id "MSTRG.86035"; transcript_id "MSTRG.86035.11"; exon_number "2";
chr18	StringTie	exon	80037330	80037506	1000	+	.	gene_id "MSTRG.86035"; transcript_id "MSTRG.86035.11"; exon_number "3";
chr18	StringTie	exon	80038505	80038617	1000	+	.	gene_id "MSTRG.86035"; transcript_id "MSTRG.86035.11"; exon_number "4";
chr18	StringTie	exon	80042135	80042219	1000	+	.	gene_id "MSTRG.86035"; transcript_id "MSTRG.86035.11"; exon_number "5";
chr18	StringTie	exon	80044212	80044285	1000	+	.	gene_id "MSTRG.86035"; transcript_id "MSTRG.86035.11"; exon_number "6";
chr18	StringTie	exon	80045774	80047425	1000	+	.	gene_id "MSTRG.86035"; transcript_id "MSTRG.86035.11"; exon_number "7";
chr18	StringTie	exon	80048118	80048193	1000	+	.	gene_id "MSTRG.86035"; transcript_id "MSTRG.86035.11"; exon_number "8";
chr18	StringTie	exon	80069798	80069906	1000	+	.	gene_id "MSTRG.86035"; transcript_id "MSTRG.86035.11"; exon_number "9";
chr18	StringTie	exon	80079687	80079808	1000	+	.	gene_id "MSTRG.86035"; transcript_id "MSTRG.86035.11"; exon_number "10";
chr18	StringTie	exon	80095288	80097089	1000	+	.	gene_id "MSTRG.86035"; transcript_id "MSTRG.86035.11"; exon_number "11";
chr18	StringTie	transcript	80147260	80182845	1000	+	.	gene_id "MSTRG.86035"; transcript_id "MSTRG.86035.110";
chr18	StringTie	exon	80147260	80147704	1000	+	.	gene_id "MSTRG.86035"; transcript_id "MSTRG.86035.110"; exon_number "1";
chr18	StringTie	exon	80148051	80148254	1000	+	.	gene_id "MSTRG.86035"; transcript_id "MSTRG.86035.110"; exon_number "2";
chr18	StringTie	exon	80148554	80149066	1000	+	.	gene_id "MSTRG.86035"; transcript_id "MSTRG.86035.110"; exon_number "3";
chr18	StringTie	exon	80162516	80162603	1000	+	.	gene_id "MSTRG.86035"; transcript_id "MSTRG.86035.110"; exon_number "4";
chr18	StringTie	exon	80175880	80175935	1000	+	.	gene_id "MSTRG.86035"; transcript_id "MSTRG.86035.110"; exon_number "5";
chr18	StringTie	exon	80178086	80178601	1000	+	.	gene_id "MSTRG.86035"; transcript_id "MSTRG.86035.110"; exon_number "6";
chr18	StringTie	exon	80179052	80182845	1000	+	.	gene_id "MSTRG.86035"; transcript_id "MSTRG.86035.110"; exon_number "7";
chr18	StringTie	transcript	80147265	80203037	1000	+	.	gene_id "MSTRG.86035"; transcript_id "MSTRG.86035.111";
chr18	StringTie	exon	80147265	80147326	1000	+	.	gene_id "MSTRG.86035"; transcript_id "MSTRG.86035.111"; exon_number "1";
chr18	StringTie	exon	80147435	80148254	1000	+	.	gene_id "MSTRG.86035"; transcript_id "MSTRG.86035.111"; exon_number "2";
chr18	StringTie	exon	80148554	80148647	1000	+	.	gene_id "MSTRG.86035"; transcript_id "MSTRG.86035.111"; exon_number "3";
chr18	StringTie	exon	80175880	80175935	1000	+	.	gene_id "MSTRG.86035"; transcript_id "MSTRG.86035.111"; exon_number "4";
chr18	StringTie	exon	80178086	80184764	1000	+	.	gene_id "MSTRG.86035"; transcript_id "MSTRG.86035.111"; exon_number "5";
chr18	StringTie	exon	80187731	80187942	1000	+	.	gene_id "MSTRG.86035"; transcript_id "MSTRG.86035.111"; exon_number "6";
chr18	StringTie	exon	80189281	80189439	1000	+	.	gene_id "MSTRG.86035"; transcript_id "MSTRG.86035.111"; exon_number "7";
chr18	StringTie	exon	80197449	80197638	1000	+	.	gene_id "MSTRG.86035"; transcript_id "MSTRG.86035.111"; exon_number "8";
chr18	StringTie	exon	80202604	80203037	1000	+	.	gene_id "MSTRG.86035"; transcript_id "MSTRG.86035.111"; exon_number "9";
chr18	StringTie	transcript	80147377	80171963	1000	+	.	gene_id "MSTRG.86035"; transcript_id "MSTRG.86035.112";
chr18	StringTie	exon	80147377	80147704	1000	+	.	gene_id "MSTRG.86035"; transcript_id "MSTRG.86035.112"; exon_number "1";
chr18	StringTie	exon	80148013	80148254	1000	+	.	gene_id "MSTRG.86035"; transcript_id "MSTRG.86035.112"; exon_number "2";
chr18	StringTie	exon	80162516	80162603	1000	+	.	gene_id "MSTRG.86035"; transcript_id "MSTRG.86035.112"; exon_number "3";
chr18	StringTie	exon	80169018	80171963	1000	+	.	gene_id "MSTRG.86035"; transcript_id "MSTRG.86035.112"; exon_number "4";
chr18	StringTie	transcript	80147411	80208166	1000	+	.	gene_id "MSTRG.86035"; transcript_id "MSTRG.86035.113";
chr18	StringTie	exon	80147411	80148254	1000	+	.	gene_id "MSTRG.86035"; transcript_id "MSTRG.86035.113"; exon_number "1";
chr18	StringTie	exon	80162516	80162603	1000	+	.	gene_id "MSTRG.86035"; transcript_id "MSTRG.86035.113"; exon_number "2";
chr18	StringTie	exon	80175880	80175935	1000	+	.	gene_id "MSTRG.86035"; transcript_id "MSTRG.86035.113"; exon_number "3";
chr18	StringTie	exon	80178086	80178601	1000	+	.	gene_id "MSTRG.86035"; transcript_id "MSTRG.86035.113"; exon_number "4";
chr18	StringTie	exon	80179052	80184764	1000	+	.	gene_id "MSTRG.86035"; transcript_id "MSTRG.86035.113"; exon_number "5";
chr18	StringTie	exon	80187731	80187942	1000	+	.	gene_id "MSTRG.86035"; transcript_id "MSTRG.86035.113"; exon_number "6";
chr18	StringTie	exon	80189281	80189439	1000	+	.	gene_id "MSTRG.86035"; transcript_id "MSTRG.86035.113"; exon_number "7";
chr18	StringTie	exon	80197449	80197638	1000	+	.	gene_id "MSTRG.86035"; transcript_id "MSTRG.86035.113"; exon_number "8";
chr18	StringTie	exon	80202604	80208166	1000	+	.	gene_id "MSTRG.86035"; transcript_id "MSTRG.86035.113"; exon_number "9";
chr18	StringTie	transcript	80147439	80203085	1000	+	.	gene_id "MSTRG.86035"; transcript_id "MSTRG.86035.114";
chr18	StringTie	exon	80147439	80148254	1000	+	.	gene_id "MSTRG.86035"; transcript_id "MSTRG.86035.114"; exon_number "1";
chr18	StringTie	exon	80162516	80162603	1000	+	.	gene_id "MSTRG.86035"; transcript_id "MSTRG.86035.114"; exon_number "2";
chr18	StringTie	exon	80175880	80175935	1000	+	.	gene_id "MSTRG.86035"; transcript_id "MSTRG.86035.114"; exon_number "3";
chr18	StringTie	exon	80178086	80178601	1000	+	.	gene_id "MSTRG.86035"; transcript_id "MSTRG.86035.114"; exon_number "4";
chr18	StringTie	exon	80179052	80181551	1000	+	.	gene_id "MSTRG.86035"; transcript_id "MSTRG.86035.114"; exon_number "5";
chr18	StringTie	exon	80182882	80184764	1000	+	.	gene_id "MSTRG.86035"; transcript_id "MSTRG.86035.114"; exon_number "6";
chr18	StringTie	exon	80187731	80187942	1000	+	.	gene_id "MSTRG.86035"; transcript_id "MSTRG.86035.114"; exon_number "7";
chr18	StringTie	exon	80189281	80189439	1000	+	.	gene_id "MSTRG.86035"; transcript_id "MSTRG.86035.114"; exon_number "8";
chr18	StringTie	exon	80197449	80197638	1000	+	.	gene_id "MSTRG.86035"; transcript_id "MSTRG.86035.114"; exon_number "9";
chr18	StringTie	exon	80202604	80203085	1000	+	.	gene_id "MSTRG.86035"; transcript_id "MSTRG.86035.114"; exon_number "10";
chr18	StringTie	transcript	80147553	80182846	1000	+	.	gene_id "MSTRG.86035"; transcript_id "MSTRG.86035.115";
chr18	StringTie	exon	80147553	80147704	1000	+	.	gene_id "MSTRG.86035"; transcript_id "MSTRG.86035.115"; exon_number "1";
chr18	StringTie	exon	80148013	80148254	1000	+	.	gene_id "MSTRG.86035"; transcript_id "MSTRG.86035.115"; exon_number "2";
chr18	StringTie	exon	80148554	80148647	1000	+	.	gene_id "MSTRG.86035"; transcript_id "MSTRG.86035.115"; exon_number "3";
chr18	StringTie	exon	80162516	80162603	1000	+	.	gene_id "MSTRG.86035"; transcript_id "MSTRG.86035.115"; exon_number "4";
chr18	StringTie	exon	80175880	80178601	1000	+	.	gene_id "MSTRG.86035"; transcript_id "MSTRG.86035.115"; exon_number "5";
chr18	StringTie	exon	80179052	80182846	1000	+	.	gene_id "MSTRG.86035"; transcript_id "MSTRG.86035.115"; exon_number "6";
chr18	StringTie	transcript	80147597	80169182	1000	+	.	gene_id "MSTRG.86035"; transcript_id "MSTRG.86035.116";
chr18	StringTie	exon	80147597	80147704	1000	+	.	gene_id "MSTRG.86035"; transcript_id "MSTRG.86035.116"; exon_number "1";
chr18	StringTie	exon	80148051	80148254	1000	+	.	gene_id "MSTRG.86035"; transcript_id "MSTRG.86035.116"; exon_number "2";
chr18	StringTie	exon	80162516	80162603	1000	+	.	gene_id "MSTRG.86035"; transcript_id "MSTRG.86035.116"; exon_number "3";
chr18	StringTie	exon	80169018	80169182	1000	+	.	gene_id "MSTRG.86035"; transcript_id "MSTRG.86035.116"; exon_number "4";
chr18	StringTie	transcript	80147632	80198076	1000	+	.	gene_id "MSTRG.86035"; transcript_id "MSTRG.86035.117";
chr18	StringTie	exon	80147632	80147704	1000	+	.	gene_id "MSTRG.86035"; transcript_id "MSTRG.86035.117"; exon_number "1";
chr18	StringTie	exon	80148051	80148254	1000	+	.	gene_id "MSTRG.86035"; transcript_id "MSTRG.86035.117"; exon_number "2";
chr18	StringTie	exon	80162516	80162603	1000	+	.	gene_id "MSTRG.86035"; transcript_id "MSTRG.86035.117"; exon_number "3";
chr18	StringTie	exon	80178086	80184764	1000	+	.	gene_id "MSTRG.86035"; transcript_id "MSTRG.86035.117"; exon_number "4";
chr18	StringTie	exon	80187731	80187942	1000	+	.	gene_id "MSTRG.86035"; transcript_id "MSTRG.86035.117"; exon_number "5";
chr18	StringTie	exon	80189281	80189439	1000	+	.	gene_id "MSTRG.86035"; transcript_id "MSTRG.86035.117"; exon_number "6";
chr18	StringTie	exon	80197449	80198076	1000	+	.	gene_id "MSTRG.86035"; transcript_id "MSTRG.86035.117"; exon_number "7";
chr18	StringTie	transcript	80147645	80149256	1000	+	.	gene_id "MSTRG.86035"; transcript_id "MSTRG.86035.118";
chr18	StringTie	exon	80147645	80147704	1000	+	.	gene_id "MSTRG.86035"; transcript_id "MSTRG.86035.118"; exon_number "1";
chr18	StringTie	exon	80148554	80149256	1000	+	.	gene_id "MSTRG.86035"; transcript_id "MSTRG.86035.118"; exon_number "2";
chr18	StringTie	transcript	80147919	80149261	1000	+	.	gene_id "MSTRG.86035"; transcript_id "MSTRG.86035.119";
chr18	StringTie	exon	80147919	80148254	1000	+	.	gene_id "MSTRG.86035"; transcript_id "MSTRG.86035.119"; exon_number "1";
chr18	StringTie	exon	80148426	80149261	1000	+	.	gene_id "MSTRG.86035"; transcript_id "MSTRG.86035.119"; exon_number "2";
chr18	StringTie	transcript	80034345	80071107	1000	+	.	gene_id "MSTRG.86035"; transcript_id "MSTRG.86035.12";
chr18	StringTie	exon	80034345	80038617	1000	+	.	gene_id "MSTRG.86035"; transcript_id "MSTRG.86035.12"; exon_number "1";
chr18	StringTie	exon	80042135	80042219	1000	+	.	gene_id "MSTRG.86035"; transcript_id "MSTRG.86035.12"; exon_number "2";
chr18	StringTie	exon	80044212	80044285	1000	+	.	gene_id "MSTRG.86035"; transcript_id "MSTRG.86035.12"; exon_number "3";
chr18	StringTie	exon	80045774	80047425	1000	+	.	gene_id "MSTRG.86035"; transcript_id "MSTRG.86035.12"; exon_number "4";
chr18	StringTie	exon	80048114	80048193	1000	+	.	gene_id "MSTRG.86035"; transcript_id "MSTRG.86035.12"; exon_number "5";
chr18	StringTie	exon	80069798	80069906	1000	+	.	gene_id "MSTRG.86035"; transcript_id "MSTRG.86035.12"; exon_number "6";
chr18	StringTie	exon	80070868	80071107	1000	+	.	gene_id "MSTRG.86035"; transcript_id "MSTRG.86035.12"; exon_number "7";
chr18	StringTie	transcript	80147948	80149242	1000	+	.	gene_id "MSTRG.86035"; transcript_id "MSTRG.86035.122";
chr18	StringTie	exon	80147948	80148254	1000	+	.	gene_id "MSTRG.86035"; transcript_id "MSTRG.86035.122"; exon_number "1";
chr18	StringTie	exon	80148554	80148647	1000	+	.	gene_id "MSTRG.86035"; transcript_id "MSTRG.86035.122"; exon_number "2";
chr18	StringTie	exon	80148961	80149242	1000	+	.	gene_id "MSTRG.86035"; transcript_id "MSTRG.86035.122"; exon_number "3";
chr18	StringTie	transcript	80147972	80182844	1000	+	.	gene_id "MSTRG.86035"; transcript_id "MSTRG.86035.123";
chr18	StringTie	exon	80147972	80148254	1000	+	.	gene_id "MSTRG.86035"; transcript_id "MSTRG.86035.123"; exon_number "1";
chr18	StringTie	exon	80178086	80178601	1000	+	.	gene_id "MSTRG.86035"; transcript_id "MSTRG.86035.123"; exon_number "2";
chr18	StringTie	exon	80179052	80182844	1000	+	.	gene_id "MSTRG.86035"; transcript_id "MSTRG.86035.123"; exon_number "3";
chr18	StringTie	transcript	80183151	80194239	1000	+	.	gene_id "MSTRG.86035"; transcript_id "MSTRG.86035.128";
chr18	StringTie	exon	80183151	80184541	1000	+	.	gene_id "MSTRG.86035"; transcript_id "MSTRG.86035.128"; exon_number "1";
chr18	StringTie	exon	80184568	80184764	1000	+	.	gene_id "MSTRG.86035"; transcript_id "MSTRG.86035.128"; exon_number "2";
chr18	StringTie	exon	80187731	80187942	1000	+	.	gene_id "MSTRG.86035"; transcript_id "MSTRG.86035.128"; exon_number "3";
chr18	StringTie	exon	80189281	80194239	1000	+	.	gene_id "MSTRG.86035"; transcript_id "MSTRG.86035.128"; exon_number "4";
chr18	StringTie	transcript	80034345	80050482	1000	+	.	gene_id "MSTRG.86035"; transcript_id "MSTRG.86035.13";
chr18	StringTie	exon	80034345	80034653	1000	+	.	gene_id "MSTRG.86035"; transcript_id "MSTRG.86035.13"; exon_number "1";
chr18	StringTie	exon	80036668	80036710	1000	+	.	gene_id "MSTRG.86035"; transcript_id "MSTRG.86035.13"; exon_number "2";
chr18	StringTie	exon	80037330	80037506	1000	+	.	gene_id "MSTRG.86035"; transcript_id "MSTRG.86035.13"; exon_number "3";
chr18	StringTie	exon	80038505	80038617	1000	+	.	gene_id "MSTRG.86035"; transcript_id "MSTRG.86035.13"; exon_number "4";
chr18	StringTie	exon	80042135	80042219	1000	+	.	gene_id "MSTRG.86035"; transcript_id "MSTRG.86035.13"; exon_number "5";
chr18	StringTie	exon	80044212	80044285	1000	+	.	gene_id "MSTRG.86035"; transcript_id "MSTRG.86035.13"; exon_number "6";
chr18	StringTie	exon	80045774	80049174	1000	+	.	gene_id "MSTRG.86035"; transcript_id "MSTRG.86035.13"; exon_number "7";
chr18	StringTie	exon	80049325	80050482	1000	+	.	gene_id "MSTRG.86035"; transcript_id "MSTRG.86035.13"; exon_number "8";
chr18	StringTie	transcript	80034345	80050482	1000	+	.	gene_id "MSTRG.86035"; transcript_id "MSTRG.86035.14";
chr18	StringTie	exon	80034345	80034653	1000	+	.	gene_id "MSTRG.86035"; transcript_id "MSTRG.86035.14"; exon_number "1";
chr18	StringTie	exon	80036668	80036710	1000	+	.	gene_id "MSTRG.86035"; transcript_id "MSTRG.86035.14"; exon_number "2";
chr18	StringTie	exon	80037330	80037506	1000	+	.	gene_id "MSTRG.86035"; transcript_id "MSTRG.86035.14"; exon_number "3";
chr18	StringTie	exon	80038505	80038617	1000	+	.	gene_id "MSTRG.86035"; transcript_id "MSTRG.86035.14"; exon_number "4";
chr18	StringTie	exon	80042135	80042219	1000	+	.	gene_id "MSTRG.86035"; transcript_id "MSTRG.86035.14"; exon_number "5";
chr18	StringTie	exon	80044212	80044285	1000	+	.	gene_id "MSTRG.86035"; transcript_id "MSTRG.86035.14"; exon_number "6";
chr18	StringTie	exon	80045774	80047425	1000	+	.	gene_id "MSTRG.86035"; transcript_id "MSTRG.86035.14"; exon_number "7";
chr18	StringTie	exon	80048118	80049174	1000	+	.	gene_id "MSTRG.86035"; transcript_id "MSTRG.86035.14"; exon_number "8";
chr18	StringTie	exon	80049325	80050482	1000	+	.	gene_id "MSTRG.86035"; transcript_id "MSTRG.86035.14"; exon_number "9";
chr18	StringTie	transcript	80034345	80095482	1000	+	.	gene_id "MSTRG.86035"; transcript_id "MSTRG.86035.15";
chr18	StringTie	exon	80034345	80034653	1000	+	.	gene_id "MSTRG.86035"; transcript_id "MSTRG.86035.15"; exon_number "1";
chr18	StringTie	exon	80036668	80036710	1000	+	.	gene_id "MSTRG.86035"; transcript_id "MSTRG.86035.15"; exon_number "2";
chr18	StringTie	exon	80037330	80037506	1000	+	.	gene_id "MSTRG.86035"; transcript_id "MSTRG.86035.15"; exon_number "3";
chr18	StringTie	exon	80038505	80038617	1000	+	.	gene_id "MSTRG.86035"; transcript_id "MSTRG.86035.15"; exon_number "4";
chr18	StringTie	exon	80042135	80042219	1000	+	.	gene_id "MSTRG.86035"; transcript_id "MSTRG.86035.15"; exon_number "5";
chr18	StringTie	exon	80044212	80044285	1000	+	.	gene_id "MSTRG.86035"; transcript_id "MSTRG.86035.15"; exon_number "6";
chr18	StringTie	exon	80045774	80046506	1000	+	.	gene_id "MSTRG.86035"; transcript_id "MSTRG.86035.15"; exon_number "7";
chr18	StringTie	exon	80047086	80047425	1000	+	.	gene_id "MSTRG.86035"; transcript_id "MSTRG.86035.15"; exon_number "8";
chr18	StringTie	exon	80048114	80048193	1000	+	.	gene_id "MSTRG.86035"; transcript_id "MSTRG.86035.15"; exon_number "9";
chr18	StringTie	exon	80064819	80067045	1000	+	.	gene_id "MSTRG.86035"; transcript_id "MSTRG.86035.15"; exon_number "10";
chr18	StringTie	exon	80069798	80069906	1000	+	.	gene_id "MSTRG.86035"; transcript_id "MSTRG.86035.15"; exon_number "11";
chr18	StringTie	exon	80079687	80079808	1000	+	.	gene_id "MSTRG.86035"; transcript_id "MSTRG.86035.15"; exon_number "12";
chr18	StringTie	exon	80095288	80095482	1000	+	.	gene_id "MSTRG.86035"; transcript_id "MSTRG.86035.15"; exon_number "13";
chr18	StringTie	transcript	80034346	80072196	1000	+	.	gene_id "MSTRG.86035"; transcript_id "MSTRG.86035.16";
chr18	StringTie	exon	80034346	80034653	1000	+	.	gene_id "MSTRG.86035"; transcript_id "MSTRG.86035.16"; exon_number "1";
chr18	StringTie	exon	80036668	80036710	1000	+	.	gene_id "MSTRG.86035"; transcript_id "MSTRG.86035.16"; exon_number "2";
chr18	StringTie	exon	80037330	80037506	1000	+	.	gene_id "MSTRG.86035"; transcript_id "MSTRG.86035.16"; exon_number "3";
chr18	StringTie	exon	80038505	80038617	1000	+	.	gene_id "MSTRG.86035"; transcript_id "MSTRG.86035.16"; exon_number "4";
chr18	StringTie	exon	80042135	80042219	1000	+	.	gene_id "MSTRG.86035"; transcript_id "MSTRG.86035.16"; exon_number "5";
chr18	StringTie	exon	80044212	80044285	1000	+	.	gene_id "MSTRG.86035"; transcript_id "MSTRG.86035.16"; exon_number "6";
chr18	StringTie	exon	80045774	80046506	1000	+	.	gene_id "MSTRG.86035"; transcript_id "MSTRG.86035.16"; exon_number "7";
chr18	StringTie	exon	80047086	80047425	1000	+	.	gene_id "MSTRG.86035"; transcript_id "MSTRG.86035.16"; exon_number "8";
chr18	StringTie	exon	80048118	80048193	1000	+	.	gene_id "MSTRG.86035"; transcript_id "MSTRG.86035.16"; exon_number "9";
chr18	StringTie	exon	80069798	80069906	1000	+	.	gene_id "MSTRG.86035"; transcript_id "MSTRG.86035.16"; exon_number "10";
chr18	StringTie	exon	80070238	80072196	1000	+	.	gene_id "MSTRG.86035"; transcript_id "MSTRG.86035.16"; exon_number "11";
chr18	StringTie	transcript	80034346	80059383	1000	+	.	gene_id "MSTRG.86035"; transcript_id "MSTRG.86035.17";
chr18	StringTie	exon	80034346	80034653	1000	+	.	gene_id "MSTRG.86035"; transcript_id "MSTRG.86035.17"; exon_number "1";
chr18	StringTie	exon	80036668	80036710	1000	+	.	gene_id "MSTRG.86035"; transcript_id "MSTRG.86035.17"; exon_number "2";
chr18	StringTie	exon	80037330	80037506	1000	+	.	gene_id "MSTRG.86035"; transcript_id "MSTRG.86035.17"; exon_number "3";
chr18	StringTie	exon	80038505	80038617	1000	+	.	gene_id "MSTRG.86035"; transcript_id "MSTRG.86035.17"; exon_number "4";
chr18	StringTie	exon	80042135	80042219	1000	+	.	gene_id "MSTRG.86035"; transcript_id "MSTRG.86035.17"; exon_number "5";
chr18	StringTie	exon	80044212	80044285	1000	+	.	gene_id "MSTRG.86035"; transcript_id "MSTRG.86035.17"; exon_number "6";
chr18	StringTie	exon	80045774	80047425	1000	+	.	gene_id "MSTRG.86035"; transcript_id "MSTRG.86035.17"; exon_number "7";
chr18	StringTie	exon	80048114	80048193	1000	+	.	gene_id "MSTRG.86035"; transcript_id "MSTRG.86035.17"; exon_number "8";
chr18	StringTie	exon	80051284	80059383	1000	+	.	gene_id "MSTRG.86035"; transcript_id "MSTRG.86035.17"; exon_number "9";
chr18	StringTie	transcript	80034346	80070786	1000	+	.	gene_id "MSTRG.86035"; transcript_id "MSTRG.86035.18";
chr18	StringTie	exon	80034346	80034653	1000	+	.	gene_id "MSTRG.86035"; transcript_id "MSTRG.86035.18"; exon_number "1";
chr18	StringTie	exon	80036668	80037506	1000	+	.	gene_id "MSTRG.86035"; transcript_id "MSTRG.86035.18"; exon_number "2";
chr18	StringTie	exon	80038505	80038617	1000	+	.	gene_id "MSTRG.86035"; transcript_id "MSTRG.86035.18"; exon_number "3";
chr18	StringTie	exon	80042135	80042219	1000	+	.	gene_id "MSTRG.86035"; transcript_id "MSTRG.86035.18"; exon_number "4";
chr18	StringTie	exon	80044212	80044285	1000	+	.	gene_id "MSTRG.86035"; transcript_id "MSTRG.86035.18"; exon_number "5";
chr18	StringTie	exon	80045774	80046044	1000	+	.	gene_id "MSTRG.86035"; transcript_id "MSTRG.86035.18"; exon_number "6";
chr18	StringTie	exon	80048114	80048193	1000	+	.	gene_id "MSTRG.86035"; transcript_id "MSTRG.86035.18"; exon_number "7";
chr18	StringTie	exon	80051284	80054330	1000	+	.	gene_id "MSTRG.86035"; transcript_id "MSTRG.86035.18"; exon_number "8";
chr18	StringTie	exon	80069798	80069906	1000	+	.	gene_id "MSTRG.86035"; transcript_id "MSTRG.86035.18"; exon_number "9";
chr18	StringTie	exon	80070238	80070786	1000	+	.	gene_id "MSTRG.86035"; transcript_id "MSTRG.86035.18"; exon_number "10";
chr18	StringTie	transcript	80034236	80097112	1000	+	.	gene_id "MSTRG.86035"; transcript_id "MSTRG.86035.2";
chr18	StringTie	exon	80034236	80034653	1000	+	.	gene_id "MSTRG.86035"; transcript_id "MSTRG.86035.2"; exon_number "1";
chr18	StringTie	exon	80036668	80036710	1000	+	.	gene_id "MSTRG.86035"; transcript_id "MSTRG.86035.2"; exon_number "2";
chr18	StringTie	exon	80037330	80037506	1000	+	.	gene_id "MSTRG.86035"; transcript_id "MSTRG.86035.2"; exon_number "3";
chr18	StringTie	exon	80038505	80038617	1000	+	.	gene_id "MSTRG.86035"; transcript_id "MSTRG.86035.2"; exon_number "4";
chr18	StringTie	exon	80042135	80042219	1000	+	.	gene_id "MSTRG.86035"; transcript_id "MSTRG.86035.2"; exon_number "5";
chr18	StringTie	exon	80044212	80044285	1000	+	.	gene_id "MSTRG.86035"; transcript_id "MSTRG.86035.2"; exon_number "6";
chr18	StringTie	exon	80045774	80047425	1000	+	.	gene_id "MSTRG.86035"; transcript_id "MSTRG.86035.2"; exon_number "7";
chr18	StringTie	exon	80048114	80048193	1000	+	.	gene_id "MSTRG.86035"; transcript_id "MSTRG.86035.2"; exon_number "8";
chr18	StringTie	exon	80069798	80069906	1000	+	.	gene_id "MSTRG.86035"; transcript_id "MSTRG.86035.2"; exon_number "9";
chr18	StringTie	exon	80070238	80071044	1000	+	.	gene_id "MSTRG.86035"; transcript_id "MSTRG.86035.2"; exon_number "10";
chr18	StringTie	exon	80076168	80076402	1000	+	.	gene_id "MSTRG.86035"; transcript_id "MSTRG.86035.2"; exon_number "11";
chr18	StringTie	exon	80079687	80079808	1000	+	.	gene_id "MSTRG.86035"; transcript_id "MSTRG.86035.2"; exon_number "12";
chr18	StringTie	exon	80080781	80080937	1000	+	.	gene_id "MSTRG.86035"; transcript_id "MSTRG.86035.2"; exon_number "13";
chr18	StringTie	exon	80095288	80097112	1000	+	.	gene_id "MSTRG.86035"; transcript_id "MSTRG.86035.2"; exon_number "14";
chr18	StringTie	transcript	80034349	80097173	1000	+	.	gene_id "MSTRG.86035"; transcript_id "MSTRG.86035.20";
chr18	StringTie	exon	80034349	80034653	1000	+	.	gene_id "MSTRG.86035"; transcript_id "MSTRG.86035.20"; exon_number "1";
chr18	StringTie	exon	80036668	80036710	1000	+	.	gene_id "MSTRG.86035"; transcript_id "MSTRG.86035.20"; exon_number "2";
chr18	StringTie	exon	80037330	80037506	1000	+	.	gene_id "MSTRG.86035"; transcript_id "MSTRG.86035.20"; exon_number "3";
chr18	StringTie	exon	80038505	80038617	1000	+	.	gene_id "MSTRG.86035"; transcript_id "MSTRG.86035.20"; exon_number "4";
chr18	StringTie	exon	80042135	80042219	1000	+	.	gene_id "MSTRG.86035"; transcript_id "MSTRG.86035.20"; exon_number "5";
chr18	StringTie	exon	80044212	80044285	1000	+	.	gene_id "MSTRG.86035"; transcript_id "MSTRG.86035.20"; exon_number "6";
chr18	StringTie	exon	80045774	80046506	1000	+	.	gene_id "MSTRG.86035"; transcript_id "MSTRG.86035.20"; exon_number "7";
chr18	StringTie	exon	80047086	80047425	1000	+	.	gene_id "MSTRG.86035"; transcript_id "MSTRG.86035.20"; exon_number "8";
chr18	StringTie	exon	80048114	80048193	1000	+	.	gene_id "MSTRG.86035"; transcript_id "MSTRG.86035.20"; exon_number "9";
chr18	StringTie	exon	80069798	80069906	1000	+	.	gene_id "MSTRG.86035"; transcript_id "MSTRG.86035.20"; exon_number "10";
chr18	StringTie	exon	80076168	80076402	1000	+	.	gene_id "MSTRG.86035"; transcript_id "MSTRG.86035.20"; exon_number "11";
chr18	StringTie	exon	80079687	80079808	1000	+	.	gene_id "MSTRG.86035"; transcript_id "MSTRG.86035.20"; exon_number "12";
chr18	StringTie	exon	80095288	80097173	1000	+	.	gene_id "MSTRG.86035"; transcript_id "MSTRG.86035.20"; exon_number "13";
chr18	StringTie	transcript	80034351	80056091	1000	+	.	gene_id "MSTRG.86035"; transcript_id "MSTRG.86035.21";
chr18	StringTie	exon	80034351	80037506	1000	+	.	gene_id "MSTRG.86035"; transcript_id "MSTRG.86035.21"; exon_number "1";
chr18	StringTie	exon	80038505	80038617	1000	+	.	gene_id "MSTRG.86035"; transcript_id "MSTRG.86035.21"; exon_number "2";
chr18	StringTie	exon	80042135	80042219	1000	+	.	gene_id "MSTRG.86035"; transcript_id "MSTRG.86035.21"; exon_number "3";
chr18	StringTie	exon	80044212	80044285	1000	+	.	gene_id "MSTRG.86035"; transcript_id "MSTRG.86035.21"; exon_number "4";
chr18	StringTie	exon	80045774	80046044	1000	+	.	gene_id "MSTRG.86035"; transcript_id "MSTRG.86035.21"; exon_number "5";
chr18	StringTie	exon	80048114	80048193	1000	+	.	gene_id "MSTRG.86035"; transcript_id "MSTRG.86035.21"; exon_number "6";
chr18	StringTie	exon	80051284	80056091	1000	+	.	gene_id "MSTRG.86035"; transcript_id "MSTRG.86035.21"; exon_number "7";
chr18	StringTie	transcript	80034351	80097032	1000	+	.	gene_id "MSTRG.86035"; transcript_id "MSTRG.86035.22";
chr18	StringTie	exon	80034351	80034653	1000	+	.	gene_id "MSTRG.86035"; transcript_id "MSTRG.86035.22"; exon_number "1";
chr18	StringTie	exon	80036668	80036710	1000	+	.	gene_id "MSTRG.86035"; transcript_id "MSTRG.86035.22"; exon_number "2";
chr18	StringTie	exon	80037330	80037506	1000	+	.	gene_id "MSTRG.86035"; transcript_id "MSTRG.86035.22"; exon_number "3";
chr18	StringTie	exon	80038505	80038617	1000	+	.	gene_id "MSTRG.86035"; transcript_id "MSTRG.86035.22"; exon_number "4";
chr18	StringTie	exon	80042135	80042219	1000	+	.	gene_id "MSTRG.86035"; transcript_id "MSTRG.86035.22"; exon_number "5";
chr18	StringTie	exon	80044212	80044285	1000	+	.	gene_id "MSTRG.86035"; transcript_id "MSTRG.86035.22"; exon_number "6";
chr18	StringTie	exon	80045774	80046737	1000	+	.	gene_id "MSTRG.86035"; transcript_id "MSTRG.86035.22"; exon_number "7";
chr18	StringTie	exon	80047086	80047425	1000	+	.	gene_id "MSTRG.86035"; transcript_id "MSTRG.86035.22"; exon_number "8";
chr18	StringTie	exon	80048114	80048193	1000	+	.	gene_id "MSTRG.86035"; transcript_id "MSTRG.86035.22"; exon_number "9";
chr18	StringTie	exon	80069798	80069906	1000	+	.	gene_id "MSTRG.86035"; transcript_id "MSTRG.86035.22"; exon_number "10";
chr18	StringTie	exon	80079687	80079808	1000	+	.	gene_id "MSTRG.86035"; transcript_id "MSTRG.86035.22"; exon_number "11";
chr18	StringTie	exon	80080781	80081160	1000	+	.	gene_id "MSTRG.86035"; transcript_id "MSTRG.86035.22"; exon_number "12";
chr18	StringTie	exon	80082352	80082492	1000	+	.	gene_id "MSTRG.86035"; transcript_id "MSTRG.86035.22"; exon_number "13";
chr18	StringTie	exon	80095288	80097032	1000	+	.	gene_id "MSTRG.86035"; transcript_id "MSTRG.86035.22"; exon_number "14";
chr18	StringTie	transcript	80034351	80067172	1000	+	.	gene_id "MSTRG.86035"; transcript_id "MSTRG.86035.23";
chr18	StringTie	exon	80034351	80034653	1000	+	.	gene_id "MSTRG.86035"; transcript_id "MSTRG.86035.23"; exon_number "1";
chr18	StringTie	exon	80036668	80036710	1000	+	.	gene_id "MSTRG.86035"; transcript_id "MSTRG.86035.23"; exon_number "2";
chr18	StringTie	exon	80037330	80037506	1000	+	.	gene_id "MSTRG.86035"; transcript_id "MSTRG.86035.23"; exon_number "3";
chr18	StringTie	exon	80038505	80038617	1000	+	.	gene_id "MSTRG.86035"; transcript_id "MSTRG.86035.23"; exon_number "4";
chr18	StringTie	exon	80044212	80044285	1000	+	.	gene_id "MSTRG.86035"; transcript_id "MSTRG.86035.23"; exon_number "5";
chr18	StringTie	exon	80045774	80047425	1000	+	.	gene_id "MSTRG.86035"; transcript_id "MSTRG.86035.23"; exon_number "6";
chr18	StringTie	exon	80048114	80048193	1000	+	.	gene_id "MSTRG.86035"; transcript_id "MSTRG.86035.23"; exon_number "7";
chr18	StringTie	exon	80067142	80067172	1000	+	.	gene_id "MSTRG.86035"; transcript_id "MSTRG.86035.23"; exon_number "8";
chr18	StringTie	transcript	80034351	80097155	1000	+	.	gene_id "MSTRG.86035"; transcript_id "MSTRG.86035.24";
chr18	StringTie	exon	80034351	80034653	1000	+	.	gene_id "MSTRG.86035"; transcript_id "MSTRG.86035.24"; exon_number "1";
chr18	StringTie	exon	80036668	80036710	1000	+	.	gene_id "MSTRG.86035"; transcript_id "MSTRG.86035.24"; exon_number "2";
chr18	StringTie	exon	80037330	80037506	1000	+	.	gene_id "MSTRG.86035"; transcript_id "MSTRG.86035.24"; exon_number "3";
chr18	StringTie	exon	80038505	80038617	1000	+	.	gene_id "MSTRG.86035"; transcript_id "MSTRG.86035.24"; exon_number "4";
chr18	StringTie	exon	80044212	80044285	1000	+	.	gene_id "MSTRG.86035"; transcript_id "MSTRG.86035.24"; exon_number "5";
chr18	StringTie	exon	80045774	80047425	1000	+	.	gene_id "MSTRG.86035"; transcript_id "MSTRG.86035.24"; exon_number "6";
chr18	StringTie	exon	80048114	80048193	1000	+	.	gene_id "MSTRG.86035"; transcript_id "MSTRG.86035.24"; exon_number "7";
chr18	StringTie	exon	80069798	80069906	1000	+	.	gene_id "MSTRG.86035"; transcript_id "MSTRG.86035.24"; exon_number "8";
chr18	StringTie	exon	80079687	80079808	1000	+	.	gene_id "MSTRG.86035"; transcript_id "MSTRG.86035.24"; exon_number "9";
chr18	StringTie	exon	80095288	80097155	1000	+	.	gene_id "MSTRG.86035"; transcript_id "MSTRG.86035.24"; exon_number "10";
chr18	StringTie	transcript	80034352	80097085	1000	+	.	gene_id "MSTRG.86035"; transcript_id "MSTRG.86035.25";
chr18	StringTie	exon	80034352	80034653	1000	+	.	gene_id "MSTRG.86035"; transcript_id "MSTRG.86035.25"; exon_number "1";
chr18	StringTie	exon	80036668	80036710	1000	+	.	gene_id "MSTRG.86035"; transcript_id "MSTRG.86035.25"; exon_number "2";
chr18	StringTie	exon	80037330	80037506	1000	+	.	gene_id "MSTRG.86035"; transcript_id "MSTRG.86035.25"; exon_number "3";
chr18	StringTie	exon	80038505	80038617	1000	+	.	gene_id "MSTRG.86035"; transcript_id "MSTRG.86035.25"; exon_number "4";
chr18	StringTie	exon	80042135	80042219	1000	+	.	gene_id "MSTRG.86035"; transcript_id "MSTRG.86035.25"; exon_number "5";
chr18	StringTie	exon	80044212	80044285	1000	+	.	gene_id "MSTRG.86035"; transcript_id "MSTRG.86035.25"; exon_number "6";
chr18	StringTie	exon	80045774	80047425	1000	+	.	gene_id "MSTRG.86035"; transcript_id "MSTRG.86035.25"; exon_number "7";
chr18	StringTie	exon	80048118	80048193	1000	+	.	gene_id "MSTRG.86035"; transcript_id "MSTRG.86035.25"; exon_number "8";
chr18	StringTie	exon	80069798	80069906	1000	+	.	gene_id "MSTRG.86035"; transcript_id "MSTRG.86035.25"; exon_number "9";
chr18	StringTie	exon	80079687	80079808	1000	+	.	gene_id "MSTRG.86035"; transcript_id "MSTRG.86035.25"; exon_number "10";
chr18	StringTie	exon	80080781	80082492	1000	+	.	gene_id "MSTRG.86035"; transcript_id "MSTRG.86035.25"; exon_number "11";
chr18	StringTie	exon	80095288	80097085	1000	+	.	gene_id "MSTRG.86035"; transcript_id "MSTRG.86035.25"; exon_number "12";
chr18	StringTie	transcript	80034352	80097067	1000	+	.	gene_id "MSTRG.86035"; transcript_id "MSTRG.86035.26";
chr18	StringTie	exon	80034352	80034653	1000	+	.	gene_id "MSTRG.86035"; transcript_id "MSTRG.86035.26"; exon_number "1";
chr18	StringTie	exon	80036668	80036710	1000	+	.	gene_id "MSTRG.86035"; transcript_id "MSTRG.86035.26"; exon_number "2";
chr18	StringTie	exon	80037330	80037506	1000	+	.	gene_id "MSTRG.86035"; transcript_id "MSTRG.86035.26"; exon_number "3";
chr18	StringTie	exon	80038505	80038617	1000	+	.	gene_id "MSTRG.86035"; transcript_id "MSTRG.86035.26"; exon_number "4";
chr18	StringTie	exon	80042135	80042219	1000	+	.	gene_id "MSTRG.86035"; transcript_id "MSTRG.86035.26"; exon_number "5";
chr18	StringTie	exon	80044212	80044285	1000	+	.	gene_id "MSTRG.86035"; transcript_id "MSTRG.86035.26"; exon_number "6";
chr18	StringTie	exon	80045774	80047425	1000	+	.	gene_id "MSTRG.86035"; transcript_id "MSTRG.86035.26"; exon_number "7";
chr18	StringTie	exon	80048114	80048193	1000	+	.	gene_id "MSTRG.86035"; transcript_id "MSTRG.86035.26"; exon_number "8";
chr18	StringTie	exon	80067137	80067308	1000	+	.	gene_id "MSTRG.86035"; transcript_id "MSTRG.86035.26"; exon_number "9";
chr18	StringTie	exon	80069798	80069906	1000	+	.	gene_id "MSTRG.86035"; transcript_id "MSTRG.86035.26"; exon_number "10";
chr18	StringTie	exon	80079687	80079808	1000	+	.	gene_id "MSTRG.86035"; transcript_id "MSTRG.86035.26"; exon_number "11";
chr18	StringTie	exon	80080781	80082492	1000	+	.	gene_id "MSTRG.86035"; transcript_id "MSTRG.86035.26"; exon_number "12";
chr18	StringTie	exon	80095288	80097067	1000	+	.	gene_id "MSTRG.86035"; transcript_id "MSTRG.86035.26"; exon_number "13";
chr18	StringTie	transcript	80034353	80071094	1000	+	.	gene_id "MSTRG.86035"; transcript_id "MSTRG.86035.27";
chr18	StringTie	exon	80034353	80034653	1000	+	.	gene_id "MSTRG.86035"; transcript_id "MSTRG.86035.27"; exon_number "1";
chr18	StringTie	exon	80036668	80036710	1000	+	.	gene_id "MSTRG.86035"; transcript_id "MSTRG.86035.27"; exon_number "2";
chr18	StringTie	exon	80037330	80037506	1000	+	.	gene_id "MSTRG.86035"; transcript_id "MSTRG.86035.27"; exon_number "3";
chr18	StringTie	exon	80038505	80038617	1000	+	.	gene_id "MSTRG.86035"; transcript_id "MSTRG.86035.27"; exon_number "4";
chr18	StringTie	exon	80042135	80042219	1000	+	.	gene_id "MSTRG.86035"; transcript_id "MSTRG.86035.27"; exon_number "5";
chr18	StringTie	exon	80044212	80044285	1000	+	.	gene_id "MSTRG.86035"; transcript_id "MSTRG.86035.27"; exon_number "6";
chr18	StringTie	exon	80045774	80046737	1000	+	.	gene_id "MSTRG.86035"; transcript_id "MSTRG.86035.27"; exon_number "7";
chr18	StringTie	exon	80047086	80047425	1000	+	.	gene_id "MSTRG.86035"; transcript_id "MSTRG.86035.27"; exon_number "8";
chr18	StringTie	exon	80048114	80048193	1000	+	.	gene_id "MSTRG.86035"; transcript_id "MSTRG.86035.27"; exon_number "9";
chr18	StringTie	exon	80069798	80069906	1000	+	.	gene_id "MSTRG.86035"; transcript_id "MSTRG.86035.27"; exon_number "10";
chr18	StringTie	exon	80070238	80071094	1000	+	.	gene_id "MSTRG.86035"; transcript_id "MSTRG.86035.27"; exon_number "11";
chr18	StringTie	transcript	80034353	80071114	1000	+	.	gene_id "MSTRG.86035"; transcript_id "MSTRG.86035.28";
chr18	StringTie	exon	80034353	80034653	1000	+	.	gene_id "MSTRG.86035"; transcript_id "MSTRG.86035.28"; exon_number "1";
chr18	StringTie	exon	80036668	80036710	1000	+	.	gene_id "MSTRG.86035"; transcript_id "MSTRG.86035.28"; exon_number "2";
chr18	StringTie	exon	80037330	80037506	1000	+	.	gene_id "MSTRG.86035"; transcript_id "MSTRG.86035.28"; exon_number "3";
chr18	StringTie	exon	80038505	80038617	1000	+	.	gene_id "MSTRG.86035"; transcript_id "MSTRG.86035.28"; exon_number "4";
chr18	StringTie	exon	80042135	80042219	1000	+	.	gene_id "MSTRG.86035"; transcript_id "MSTRG.86035.28"; exon_number "5";
chr18	StringTie	exon	80044212	80044285	1000	+	.	gene_id "MSTRG.86035"; transcript_id "MSTRG.86035.28"; exon_number "6";
chr18	StringTie	exon	80045774	80047425	1000	+	.	gene_id "MSTRG.86035"; transcript_id "MSTRG.86035.28"; exon_number "7";
chr18	StringTie	exon	80048118	80048193	1000	+	.	gene_id "MSTRG.86035"; transcript_id "MSTRG.86035.28"; exon_number "8";
chr18	StringTie	exon	80051284	80054330	1000	+	.	gene_id "MSTRG.86035"; transcript_id "MSTRG.86035.28"; exon_number "9";
chr18	StringTie	exon	80064819	80067308	1000	+	.	gene_id "MSTRG.86035"; transcript_id "MSTRG.86035.28"; exon_number "10";
chr18	StringTie	exon	80069798	80069906	1000	+	.	gene_id "MSTRG.86035"; transcript_id "MSTRG.86035.28"; exon_number "11";
chr18	StringTie	exon	80070238	80071114	1000	+	.	gene_id "MSTRG.86035"; transcript_id "MSTRG.86035.28"; exon_number "12";
chr18	StringTie	transcript	80034355	80070931	1000	+	.	gene_id "MSTRG.86035"; transcript_id "MSTRG.86035.29";
chr18	StringTie	exon	80034355	80034653	1000	+	.	gene_id "MSTRG.86035"; transcript_id "MSTRG.86035.29"; exon_number "1";
chr18	StringTie	exon	80036668	80036710	1000	+	.	gene_id "MSTRG.86035"; transcript_id "MSTRG.86035.29"; exon_number "2";
chr18	StringTie	exon	80037247	80037506	1000	+	.	gene_id "MSTRG.86035"; transcript_id "MSTRG.86035.29"; exon_number "3";
chr18	StringTie	exon	80038505	80038617	1000	+	.	gene_id "MSTRG.86035"; transcript_id "MSTRG.86035.29"; exon_number "4";
chr18	StringTie	exon	80042135	80042219	1000	+	.	gene_id "MSTRG.86035"; transcript_id "MSTRG.86035.29"; exon_number "5";
chr18	StringTie	exon	80044212	80044285	1000	+	.	gene_id "MSTRG.86035"; transcript_id "MSTRG.86035.29"; exon_number "6";
chr18	StringTie	exon	80045774	80048193	1000	+	.	gene_id "MSTRG.86035"; transcript_id "MSTRG.86035.29"; exon_number "7";
chr18	StringTie	exon	80069798	80069906	1000	+	.	gene_id "MSTRG.86035"; transcript_id "MSTRG.86035.29"; exon_number "8";
chr18	StringTie	exon	80070238	80070931	1000	+	.	gene_id "MSTRG.86035"; transcript_id "MSTRG.86035.29"; exon_number "9";
chr18	StringTie	transcript	80034279	80097085	1000	+	.	gene_id "MSTRG.86035"; transcript_id "MSTRG.86035.3";
chr18	StringTie	exon	80034279	80034653	1000	+	.	gene_id "MSTRG.86035"; transcript_id "MSTRG.86035.3"; exon_number "1";
chr18	StringTie	exon	80036668	80036710	1000	+	.	gene_id "MSTRG.86035"; transcript_id "MSTRG.86035.3"; exon_number "2";
chr18	StringTie	exon	80037330	80037506	1000	+	.	gene_id "MSTRG.86035"; transcript_id "MSTRG.86035.3"; exon_number "3";
chr18	StringTie	exon	80038505	80038617	1000	+	.	gene_id "MSTRG.86035"; transcript_id "MSTRG.86035.3"; exon_number "4";
chr18	StringTie	exon	80042135	80042219	1000	+	.	gene_id "MSTRG.86035"; transcript_id "MSTRG.86035.3"; exon_number "5";
chr18	StringTie	exon	80044212	80044285	1000	+	.	gene_id "MSTRG.86035"; transcript_id "MSTRG.86035.3"; exon_number "6";
chr18	StringTie	exon	80045774	80047425	1000	+	.	gene_id "MSTRG.86035"; transcript_id "MSTRG.86035.3"; exon_number "7";
chr18	StringTie	exon	80048114	80048193	1000	+	.	gene_id "MSTRG.86035"; transcript_id "MSTRG.86035.3"; exon_number "8";
chr18	StringTie	exon	80069798	80069906	1000	+	.	gene_id "MSTRG.86035"; transcript_id "MSTRG.86035.3"; exon_number "9";
chr18	StringTie	exon	80070238	80071044	1000	+	.	gene_id "MSTRG.86035"; transcript_id "MSTRG.86035.3"; exon_number "10";
chr18	StringTie	exon	80073686	80076402	1000	+	.	gene_id "MSTRG.86035"; transcript_id "MSTRG.86035.3"; exon_number "11";
chr18	StringTie	exon	80079687	80079808	1000	+	.	gene_id "MSTRG.86035"; transcript_id "MSTRG.86035.3"; exon_number "12";
chr18	StringTie	exon	80095288	80097085	1000	+	.	gene_id "MSTRG.86035"; transcript_id "MSTRG.86035.3"; exon_number "13";
chr18	StringTie	transcript	80034357	80097090	1000	+	.	gene_id "MSTRG.86035"; transcript_id "MSTRG.86035.30";
chr18	StringTie	exon	80034357	80036710	1000	+	.	gene_id "MSTRG.86035"; transcript_id "MSTRG.86035.30"; exon_number "1";
chr18	StringTie	exon	80037330	80037506	1000	+	.	gene_id "MSTRG.86035"; transcript_id "MSTRG.86035.30"; exon_number "2";
chr18	StringTie	exon	80038505	80038617	1000	+	.	gene_id "MSTRG.86035"; transcript_id "MSTRG.86035.30"; exon_number "3";
chr18	StringTie	exon	80042135	80042219	1000	+	.	gene_id "MSTRG.86035"; transcript_id "MSTRG.86035.30"; exon_number "4";
chr18	StringTie	exon	80044212	80044285	1000	+	.	gene_id "MSTRG.86035"; transcript_id "MSTRG.86035.30"; exon_number "5";
chr18	StringTie	exon	80045774	80047425	1000	+	.	gene_id "MSTRG.86035"; transcript_id "MSTRG.86035.30"; exon_number "6";
chr18	StringTie	exon	80048118	80048193	1000	+	.	gene_id "MSTRG.86035"; transcript_id "MSTRG.86035.30"; exon_number "7";
chr18	StringTie	exon	80069798	80069906	1000	+	.	gene_id "MSTRG.86035"; transcript_id "MSTRG.86035.30"; exon_number "8";
chr18	StringTie	exon	80076168	80076402	1000	+	.	gene_id "MSTRG.86035"; transcript_id "MSTRG.86035.30"; exon_number "9";
chr18	StringTie	exon	80079687	80079808	1000	+	.	gene_id "MSTRG.86035"; transcript_id "MSTRG.86035.30"; exon_number "10";
chr18	StringTie	exon	80080781	80082492	1000	+	.	gene_id "MSTRG.86035"; transcript_id "MSTRG.86035.30"; exon_number "11";
chr18	StringTie	exon	80095288	80097090	1000	+	.	gene_id "MSTRG.86035"; transcript_id "MSTRG.86035.30"; exon_number "12";
chr18	StringTie	transcript	80034358	80070758	1000	+	.	gene_id "MSTRG.86035"; transcript_id "MSTRG.86035.31";
chr18	StringTie	exon	80034358	80034653	1000	+	.	gene_id "MSTRG.86035"; transcript_id "MSTRG.86035.31"; exon_number "1";
chr18	StringTie	exon	80036668	80036710	1000	+	.	gene_id "MSTRG.86035"; transcript_id "MSTRG.86035.31"; exon_number "2";
chr18	StringTie	exon	80037330	80037506	1000	+	.	gene_id "MSTRG.86035"; transcript_id "MSTRG.86035.31"; exon_number "3";
chr18	StringTie	exon	80038505	80038617	1000	+	.	gene_id "MSTRG.86035"; transcript_id "MSTRG.86035.31"; exon_number "4";
chr18	StringTie	exon	80042135	80042219	1000	+	.	gene_id "MSTRG.86035"; transcript_id "MSTRG.86035.31"; exon_number "5";
chr18	StringTie	exon	80044212	80044285	1000	+	.	gene_id "MSTRG.86035"; transcript_id "MSTRG.86035.31"; exon_number "6";
chr18	StringTie	exon	80045774	80046506	1000	+	.	gene_id "MSTRG.86035"; transcript_id "MSTRG.86035.31"; exon_number "7";
chr18	StringTie	exon	80047086	80047425	1000	+	.	gene_id "MSTRG.86035"; transcript_id "MSTRG.86035.31"; exon_number "8";
chr18	StringTie	exon	80048114	80048193	1000	+	.	gene_id "MSTRG.86035"; transcript_id "MSTRG.86035.31"; exon_number "9";
chr18	StringTie	exon	80067137	80067308	1000	+	.	gene_id "MSTRG.86035"; transcript_id "MSTRG.86035.31"; exon_number "10";
chr18	StringTie	exon	80069798	80069906	1000	+	.	gene_id "MSTRG.86035"; transcript_id "MSTRG.86035.31"; exon_number "11";
chr18	StringTie	exon	80070238	80070758	1000	+	.	gene_id "MSTRG.86035"; transcript_id "MSTRG.86035.31"; exon_number "12";
chr18	StringTie	transcript	80034360	80056496	1000	+	.	gene_id "MSTRG.86035"; transcript_id "MSTRG.86035.33";
chr18	StringTie	exon	80034360	80034653	1000	+	.	gene_id "MSTRG.86035"; transcript_id "MSTRG.86035.33"; exon_number "1";
chr18	StringTie	exon	80036668	80036710	1000	+	.	gene_id "MSTRG.86035"; transcript_id "MSTRG.86035.33"; exon_number "2";
chr18	StringTie	exon	80037330	80037506	1000	+	.	gene_id "MSTRG.86035"; transcript_id "MSTRG.86035.33"; exon_number "3";
chr18	StringTie	exon	80038505	80038617	1000	+	.	gene_id "MSTRG.86035"; transcript_id "MSTRG.86035.33"; exon_number "4";
chr18	StringTie	exon	80042135	80042219	1000	+	.	gene_id "MSTRG.86035"; transcript_id "MSTRG.86035.33"; exon_number "5";
chr18	StringTie	exon	80044212	80044285	1000	+	.	gene_id "MSTRG.86035"; transcript_id "MSTRG.86035.33"; exon_number "6";
chr18	StringTie	exon	80045774	80046506	1000	+	.	gene_id "MSTRG.86035"; transcript_id "MSTRG.86035.33"; exon_number "7";
chr18	StringTie	exon	80047086	80047425	1000	+	.	gene_id "MSTRG.86035"; transcript_id "MSTRG.86035.33"; exon_number "8";
chr18	StringTie	exon	80048114	80048193	1000	+	.	gene_id "MSTRG.86035"; transcript_id "MSTRG.86035.33"; exon_number "9";
chr18	StringTie	exon	80051284	80056496	1000	+	.	gene_id "MSTRG.86035"; transcript_id "MSTRG.86035.33"; exon_number "10";
chr18	StringTie	transcript	80034363	80071044	1000	+	.	gene_id "MSTRG.86035"; transcript_id "MSTRG.86035.34";
chr18	StringTie	exon	80034363	80034653	1000	+	.	gene_id "MSTRG.86035"; transcript_id "MSTRG.86035.34"; exon_number "1";
chr18	StringTie	exon	80036668	80036710	1000	+	.	gene_id "MSTRG.86035"; transcript_id "MSTRG.86035.34"; exon_number "2";
chr18	StringTie	exon	80037330	80037506	1000	+	.	gene_id "MSTRG.86035"; transcript_id "MSTRG.86035.34"; exon_number "3";
chr18	StringTie	exon	80038505	80038617	1000	+	.	gene_id "MSTRG.86035"; transcript_id "MSTRG.86035.34"; exon_number "4";
chr18	StringTie	exon	80042135	80042219	1000	+	.	gene_id "MSTRG.86035"; transcript_id "MSTRG.86035.34"; exon_number "5";
chr18	StringTie	exon	80044212	80044285	1000	+	.	gene_id "MSTRG.86035"; transcript_id "MSTRG.86035.34"; exon_number "6";
chr18	StringTie	exon	80045774	80046506	1000	+	.	gene_id "MSTRG.86035"; transcript_id "MSTRG.86035.34"; exon_number "7";
chr18	StringTie	exon	80047086	80047425	1000	+	.	gene_id "MSTRG.86035"; transcript_id "MSTRG.86035.34"; exon_number "8";
chr18	StringTie	exon	80048114	80048193	1000	+	.	gene_id "MSTRG.86035"; transcript_id "MSTRG.86035.34"; exon_number "9";
chr18	StringTie	exon	80067142	80067308	1000	+	.	gene_id "MSTRG.86035"; transcript_id "MSTRG.86035.34"; exon_number "10";
chr18	StringTie	exon	80069798	80069906	1000	+	.	gene_id "MSTRG.86035"; transcript_id "MSTRG.86035.34"; exon_number "11";
chr18	StringTie	exon	80070238	80071044	1000	+	.	gene_id "MSTRG.86035"; transcript_id "MSTRG.86035.34"; exon_number "12";
chr18	StringTie	transcript	80034364	80070737	1000	+	.	gene_id "MSTRG.86035"; transcript_id "MSTRG.86035.35";
chr18	StringTie	exon	80034364	80034653	1000	+	.	gene_id "MSTRG.86035"; transcript_id "MSTRG.86035.35"; exon_number "1";
chr18	StringTie	exon	80036668	80036710	1000	+	.	gene_id "MSTRG.86035"; transcript_id "MSTRG.86035.35"; exon_number "2";
chr18	StringTie	exon	80037330	80037506	1000	+	.	gene_id "MSTRG.86035"; transcript_id "MSTRG.86035.35"; exon_number "3";
chr18	StringTie	exon	80038530	80038617	1000	+	.	gene_id "MSTRG.86035"; transcript_id "MSTRG.86035.35"; exon_number "4";
chr18	StringTie	exon	80042135	80042219	1000	+	.	gene_id "MSTRG.86035"; transcript_id "MSTRG.86035.35"; exon_number "5";
chr18	StringTie	exon	80044212	80044285	1000	+	.	gene_id "MSTRG.86035"; transcript_id "MSTRG.86035.35"; exon_number "6";
chr18	StringTie	exon	80045774	80047425	1000	+	.	gene_id "MSTRG.86035"; transcript_id "MSTRG.86035.35"; exon_number "7";
chr18	StringTie	exon	80048114	80048193	1000	+	.	gene_id "MSTRG.86035"; transcript_id "MSTRG.86035.35"; exon_number "8";
chr18	StringTie	exon	80069798	80069906	1000	+	.	gene_id "MSTRG.86035"; transcript_id "MSTRG.86035.35"; exon_number "9";
chr18	StringTie	exon	80070238	80070737	1000	+	.	gene_id "MSTRG.86035"; transcript_id "MSTRG.86035.35"; exon_number "10";
chr18	StringTie	transcript	80034371	80097163	1000	+	.	gene_id "MSTRG.86035"; transcript_id "MSTRG.86035.36";
chr18	StringTie	exon	80034371	80034653	1000	+	.	gene_id "MSTRG.86035"; transcript_id "MSTRG.86035.36"; exon_number "1";
chr18	StringTie	exon	80036668	80036710	1000	+	.	gene_id "MSTRG.86035"; transcript_id "MSTRG.86035.36"; exon_number "2";
chr18	StringTie	exon	80037330	80037506	1000	+	.	gene_id "MSTRG.86035"; transcript_id "MSTRG.86035.36"; exon_number "3";
chr18	StringTie	exon	80069798	80069906	1000	+	.	gene_id "MSTRG.86035"; transcript_id "MSTRG.86035.36"; exon_number "4";
chr18	StringTie	exon	80079687	80079808	1000	+	.	gene_id "MSTRG.86035"; transcript_id "MSTRG.86035.36"; exon_number "5";
chr18	StringTie	exon	80095288	80097163	1000	+	.	gene_id "MSTRG.86035"; transcript_id "MSTRG.86035.36"; exon_number "6";
chr18	StringTie	transcript	80034375	80065152	1000	+	.	gene_id "MSTRG.86035"; transcript_id "MSTRG.86035.37";
chr18	StringTie	exon	80034375	80036710	1000	+	.	gene_id "MSTRG.86035"; transcript_id "MSTRG.86035.37"; exon_number "1";
chr18	StringTie	exon	80037330	80037506	1000	+	.	gene_id "MSTRG.86035"; transcript_id "MSTRG.86035.37"; exon_number "2";
chr18	StringTie	exon	80038505	80038617	1000	+	.	gene_id "MSTRG.86035"; transcript_id "MSTRG.86035.37"; exon_number "3";
chr18	StringTie	exon	80042135	80042219	1000	+	.	gene_id "MSTRG.86035"; transcript_id "MSTRG.86035.37"; exon_number "4";
chr18	StringTie	exon	80044212	80044285	1000	+	.	gene_id "MSTRG.86035"; transcript_id "MSTRG.86035.37"; exon_number "5";
chr18	StringTie	exon	80045774	80047425	1000	+	.	gene_id "MSTRG.86035"; transcript_id "MSTRG.86035.37"; exon_number "6";
chr18	StringTie	exon	80048114	80048193	1000	+	.	gene_id "MSTRG.86035"; transcript_id "MSTRG.86035.37"; exon_number "7";
chr18	StringTie	exon	80064819	80065152	1000	+	.	gene_id "MSTRG.86035"; transcript_id "MSTRG.86035.37"; exon_number "8";
chr18	StringTie	transcript	80034389	80048217	1000	+	.	gene_id "MSTRG.86035"; transcript_id "MSTRG.86035.39";
chr18	StringTie	exon	80034389	80034653	1000	+	.	gene_id "MSTRG.86035"; transcript_id "MSTRG.86035.39"; exon_number "1";
chr18	StringTie	exon	80036668	80036710	1000	+	.	gene_id "MSTRG.86035"; transcript_id "MSTRG.86035.39"; exon_number "2";
chr18	StringTie	exon	80037247	80038617	1000	+	.	gene_id "MSTRG.86035"; transcript_id "MSTRG.86035.39"; exon_number "3";
chr18	StringTie	exon	80042135	80042219	1000	+	.	gene_id "MSTRG.86035"; transcript_id "MSTRG.86035.39"; exon_number "4";
chr18	StringTie	exon	80044212	80044285	1000	+	.	gene_id "MSTRG.86035"; transcript_id "MSTRG.86035.39"; exon_number "5";
chr18	StringTie	exon	80045774	80046506	1000	+	.	gene_id "MSTRG.86035"; transcript_id "MSTRG.86035.39"; exon_number "6";
chr18	StringTie	exon	80047086	80047425	1000	+	.	gene_id "MSTRG.86035"; transcript_id "MSTRG.86035.39"; exon_number "7";
chr18	StringTie	exon	80048114	80048217	1000	+	.	gene_id "MSTRG.86035"; transcript_id "MSTRG.86035.39"; exon_number "8";
chr18	StringTie	transcript	80034279	80097086	1000	+	.	gene_id "MSTRG.86035"; transcript_id "MSTRG.86035.4";
chr18	StringTie	exon	80034279	80034653	1000	+	.	gene_id "MSTRG.86035"; transcript_id "MSTRG.86035.4"; exon_number "1";
chr18	StringTie	exon	80036668	80036710	1000	+	.	gene_id "MSTRG.86035"; transcript_id "MSTRG.86035.4"; exon_number "2";
chr18	StringTie	exon	80037330	80037506	1000	+	.	gene_id "MSTRG.86035"; transcript_id "MSTRG.86035.4"; exon_number "3";
chr18	StringTie	exon	80038505	80038617	1000	+	.	gene_id "MSTRG.86035"; transcript_id "MSTRG.86035.4"; exon_number "4";
chr18	StringTie	exon	80042135	80042219	1000	+	.	gene_id "MSTRG.86035"; transcript_id "MSTRG.86035.4"; exon_number "5";
chr18	StringTie	exon	80044212	80044285	1000	+	.	gene_id "MSTRG.86035"; transcript_id "MSTRG.86035.4"; exon_number "6";
chr18	StringTie	exon	80045774	80047425	1000	+	.	gene_id "MSTRG.86035"; transcript_id "MSTRG.86035.4"; exon_number "7";
chr18	StringTie	exon	80048118	80048193	1000	+	.	gene_id "MSTRG.86035"; transcript_id "MSTRG.86035.4"; exon_number "8";
chr18	StringTie	exon	80069798	80069906	1000	+	.	gene_id "MSTRG.86035"; transcript_id "MSTRG.86035.4"; exon_number "9";
chr18	StringTie	exon	80079687	80079808	1000	+	.	gene_id "MSTRG.86035"; transcript_id "MSTRG.86035.4"; exon_number "10";
chr18	StringTie	exon	80080781	80080937	1000	+	.	gene_id "MSTRG.86035"; transcript_id "MSTRG.86035.4"; exon_number "11";
chr18	StringTie	exon	80095288	80097086	1000	+	.	gene_id "MSTRG.86035"; transcript_id "MSTRG.86035.4"; exon_number "12";
chr18	StringTie	transcript	80034400	80070758	1000	+	.	gene_id "MSTRG.86035"; transcript_id "MSTRG.86035.41";
chr18	StringTie	exon	80034400	80034653	1000	+	.	gene_id "MSTRG.86035"; transcript_id "MSTRG.86035.41"; exon_number "1";
chr18	StringTie	exon	80036668	80036710	1000	+	.	gene_id "MSTRG.86035"; transcript_id "MSTRG.86035.41"; exon_number "2";
chr18	StringTie	exon	80037330	80037506	1000	+	.	gene_id "MSTRG.86035"; transcript_id "MSTRG.86035.41"; exon_number "3";
chr18	StringTie	exon	80038505	80038617	1000	+	.	gene_id "MSTRG.86035"; transcript_id "MSTRG.86035.41"; exon_number "4";
chr18	StringTie	exon	80042135	80042219	1000	+	.	gene_id "MSTRG.86035"; transcript_id "MSTRG.86035.41"; exon_number "5";
chr18	StringTie	exon	80044212	80044285	1000	+	.	gene_id "MSTRG.86035"; transcript_id "MSTRG.86035.41"; exon_number "6";
chr18	StringTie	exon	80045774	80047425	1000	+	.	gene_id "MSTRG.86035"; transcript_id "MSTRG.86035.41"; exon_number "7";
chr18	StringTie	exon	80048114	80048193	1000	+	.	gene_id "MSTRG.86035"; transcript_id "MSTRG.86035.41"; exon_number "8";
chr18	StringTie	exon	80064819	80067308	1000	+	.	gene_id "MSTRG.86035"; transcript_id "MSTRG.86035.41"; exon_number "9";
chr18	StringTie	exon	80069798	80069906	1000	+	.	gene_id "MSTRG.86035"; transcript_id "MSTRG.86035.41"; exon_number "10";
chr18	StringTie	exon	80070238	80070758	1000	+	.	gene_id "MSTRG.86035"; transcript_id "MSTRG.86035.41"; exon_number "11";
chr18	StringTie	transcript	80034424	80052968	1000	+	.	gene_id "MSTRG.86035"; transcript_id "MSTRG.86035.42";
chr18	StringTie	exon	80034424	80034653	1000	+	.	gene_id "MSTRG.86035"; transcript_id "MSTRG.86035.42"; exon_number "1";
chr18	StringTie	exon	80036668	80036710	1000	+	.	gene_id "MSTRG.86035"; transcript_id "MSTRG.86035.42"; exon_number "2";
chr18	StringTie	exon	80037330	80037506	1000	+	.	gene_id "MSTRG.86035"; transcript_id "MSTRG.86035.42"; exon_number "3";
chr18	StringTie	exon	80038505	80038617	1000	+	.	gene_id "MSTRG.86035"; transcript_id "MSTRG.86035.42"; exon_number "4";
chr18	StringTie	exon	80042135	80042219	1000	+	.	gene_id "MSTRG.86035"; transcript_id "MSTRG.86035.42"; exon_number "5";
chr18	StringTie	exon	80044212	80044285	1000	+	.	gene_id "MSTRG.86035"; transcript_id "MSTRG.86035.42"; exon_number "6";
chr18	StringTie	exon	80045774	80047425	1000	+	.	gene_id "MSTRG.86035"; transcript_id "MSTRG.86035.42"; exon_number "7";
chr18	StringTie	exon	80048114	80048302	1000	+	.	gene_id "MSTRG.86035"; transcript_id "MSTRG.86035.42"; exon_number "8";
chr18	StringTie	exon	80051284	80052968	1000	+	.	gene_id "MSTRG.86035"; transcript_id "MSTRG.86035.42"; exon_number "9";
chr18	StringTie	transcript	80034426	80070773	1000	+	.	gene_id "MSTRG.86035"; transcript_id "MSTRG.86035.43";
chr18	StringTie	exon	80034426	80034653	1000	+	.	gene_id "MSTRG.86035"; transcript_id "MSTRG.86035.43"; exon_number "1";
chr18	StringTie	exon	80036668	80036710	1000	+	.	gene_id "MSTRG.86035"; transcript_id "MSTRG.86035.43"; exon_number "2";
chr18	StringTie	exon	80037330	80037506	1000	+	.	gene_id "MSTRG.86035"; transcript_id "MSTRG.86035.43"; exon_number "3";
chr18	StringTie	exon	80038505	80038617	1000	+	.	gene_id "MSTRG.86035"; transcript_id "MSTRG.86035.43"; exon_number "4";
chr18	StringTie	exon	80042135	80042219	1000	+	.	gene_id "MSTRG.86035"; transcript_id "MSTRG.86035.43"; exon_number "5";
chr18	StringTie	exon	80044212	80044285	1000	+	.	gene_id "MSTRG.86035"; transcript_id "MSTRG.86035.43"; exon_number "6";
chr18	StringTie	exon	80045774	80047425	1000	+	.	gene_id "MSTRG.86035"; transcript_id "MSTRG.86035.43"; exon_number "7";
chr18	StringTie	exon	80048114	80048193	1000	+	.	gene_id "MSTRG.86035"; transcript_id "MSTRG.86035.43"; exon_number "8";
chr18	StringTie	exon	80067146	80067308	1000	+	.	gene_id "MSTRG.86035"; transcript_id "MSTRG.86035.43"; exon_number "9";
chr18	StringTie	exon	80068637	80069906	1000	+	.	gene_id "MSTRG.86035"; transcript_id "MSTRG.86035.43"; exon_number "10";
chr18	StringTie	exon	80070238	80070773	1000	+	.	gene_id "MSTRG.86035"; transcript_id "MSTRG.86035.43"; exon_number "11";
chr18	StringTie	transcript	80034426	80070773	1000	+	.	gene_id "MSTRG.86035"; transcript_id "MSTRG.86035.44";
chr18	StringTie	exon	80034426	80034653	1000	+	.	gene_id "MSTRG.86035"; transcript_id "MSTRG.86035.44"; exon_number "1";
chr18	StringTie	exon	80036668	80036710	1000	+	.	gene_id "MSTRG.86035"; transcript_id "MSTRG.86035.44"; exon_number "2";
chr18	StringTie	exon	80037330	80037506	1000	+	.	gene_id "MSTRG.86035"; transcript_id "MSTRG.86035.44"; exon_number "3";
chr18	StringTie	exon	80038505	80038617	1000	+	.	gene_id "MSTRG.86035"; transcript_id "MSTRG.86035.44"; exon_number "4";
chr18	StringTie	exon	80042135	80042219	1000	+	.	gene_id "MSTRG.86035"; transcript_id "MSTRG.86035.44"; exon_number "5";
chr18	StringTie	exon	80044212	80044285	1000	+	.	gene_id "MSTRG.86035"; transcript_id "MSTRG.86035.44"; exon_number "6";
chr18	StringTie	exon	80045774	80047425	1000	+	.	gene_id "MSTRG.86035"; transcript_id "MSTRG.86035.44"; exon_number "7";
chr18	StringTie	exon	80048118	80048193	1000	+	.	gene_id "MSTRG.86035"; transcript_id "MSTRG.86035.44"; exon_number "8";
chr18	StringTie	exon	80067146	80067308	1000	+	.	gene_id "MSTRG.86035"; transcript_id "MSTRG.86035.44"; exon_number "9";
chr18	StringTie	exon	80069798	80069906	1000	+	.	gene_id "MSTRG.86035"; transcript_id "MSTRG.86035.44"; exon_number "10";
chr18	StringTie	exon	80070238	80070773	1000	+	.	gene_id "MSTRG.86035"; transcript_id "MSTRG.86035.44"; exon_number "11";
chr18	StringTie	transcript	80034426	80081275	1000	+	.	gene_id "MSTRG.86035"; transcript_id "MSTRG.86035.45";
chr18	StringTie	exon	80034426	80034653	1000	+	.	gene_id "MSTRG.86035"; transcript_id "MSTRG.86035.45"; exon_number "1";
chr18	StringTie	exon	80036668	80036710	1000	+	.	gene_id "MSTRG.86035"; transcript_id "MSTRG.86035.45"; exon_number "2";
chr18	StringTie	exon	80037330	80037506	1000	+	.	gene_id "MSTRG.86035"; transcript_id "MSTRG.86035.45"; exon_number "3";
chr18	StringTie	exon	80038505	80038617	1000	+	.	gene_id "MSTRG.86035"; transcript_id "MSTRG.86035.45"; exon_number "4";
chr18	StringTie	exon	80042135	80042219	1000	+	.	gene_id "MSTRG.86035"; transcript_id "MSTRG.86035.45"; exon_number "5";
chr18	StringTie	exon	80044212	80044285	1000	+	.	gene_id "MSTRG.86035"; transcript_id "MSTRG.86035.45"; exon_number "6";
chr18	StringTie	exon	80045774	80047425	1000	+	.	gene_id "MSTRG.86035"; transcript_id "MSTRG.86035.45"; exon_number "7";
chr18	StringTie	exon	80048118	80048193	1000	+	.	gene_id "MSTRG.86035"; transcript_id "MSTRG.86035.45"; exon_number "8";
chr18	StringTie	exon	80067146	80067308	1000	+	.	gene_id "MSTRG.86035"; transcript_id "MSTRG.86035.45"; exon_number "9";
chr18	StringTie	exon	80068637	80069906	1000	+	.	gene_id "MSTRG.86035"; transcript_id "MSTRG.86035.45"; exon_number "10";
chr18	StringTie	exon	80079687	80079808	1000	+	.	gene_id "MSTRG.86035"; transcript_id "MSTRG.86035.45"; exon_number "11";
chr18	StringTie	exon	80080781	80081275	1000	+	.	gene_id "MSTRG.86035"; transcript_id "MSTRG.86035.45"; exon_number "12";
chr18	StringTie	transcript	80034435	80097090	1000	+	.	gene_id "MSTRG.86035"; transcript_id "MSTRG.86035.46";
chr18	StringTie	exon	80034435	80034653	1000	+	.	gene_id "MSTRG.86035"; transcript_id "MSTRG.86035.46"; exon_number "1";
chr18	StringTie	exon	80036668	80036710	1000	+	.	gene_id "MSTRG.86035"; transcript_id "MSTRG.86035.46"; exon_number "2";
chr18	StringTie	exon	80037330	80037506	1000	+	.	gene_id "MSTRG.86035"; transcript_id "MSTRG.86035.46"; exon_number "3";
chr18	StringTie	exon	80038505	80038617	1000	+	.	gene_id "MSTRG.86035"; transcript_id "MSTRG.86035.46"; exon_number "4";
chr18	StringTie	exon	80042135	80042219	1000	+	.	gene_id "MSTRG.86035"; transcript_id "MSTRG.86035.46"; exon_number "5";
chr18	StringTie	exon	80044212	80044285	1000	+	.	gene_id "MSTRG.86035"; transcript_id "MSTRG.86035.46"; exon_number "6";
chr18	StringTie	exon	80045774	80046058	1000	+	.	gene_id "MSTRG.86035"; transcript_id "MSTRG.86035.46"; exon_number "7";
chr18	StringTie	exon	80047086	80047425	1000	+	.	gene_id "MSTRG.86035"; transcript_id "MSTRG.86035.46"; exon_number "8";
chr18	StringTie	exon	80048114	80048193	1000	+	.	gene_id "MSTRG.86035"; transcript_id "MSTRG.86035.46"; exon_number "9";
chr18	StringTie	exon	80069798	80069906	1000	+	.	gene_id "MSTRG.86035"; transcript_id "MSTRG.86035.46"; exon_number "10";
chr18	StringTie	exon	80079687	80079808	1000	+	.	gene_id "MSTRG.86035"; transcript_id "MSTRG.86035.46"; exon_number "11";
chr18	StringTie	exon	80095288	80097090	1000	+	.	gene_id "MSTRG.86035"; transcript_id "MSTRG.86035.46"; exon_number "12";
chr18	StringTie	transcript	80034451	80081655	1000	+	.	gene_id "MSTRG.86035"; transcript_id "MSTRG.86035.47";
chr18	StringTie	exon	80034451	80034653	1000	+	.	gene_id "MSTRG.86035"; transcript_id "MSTRG.86035.47"; exon_number "1";
chr18	StringTie	exon	80036668	80036710	1000	+	.	gene_id "MSTRG.86035"; transcript_id "MSTRG.86035.47"; exon_number "2";
chr18	StringTie	exon	80037330	80037506	1000	+	.	gene_id "MSTRG.86035"; transcript_id "MSTRG.86035.47"; exon_number "3";
chr18	StringTie	exon	80038505	80038617	1000	+	.	gene_id "MSTRG.86035"; transcript_id "MSTRG.86035.47"; exon_number "4";
chr18	StringTie	exon	80042135	80042219	1000	+	.	gene_id "MSTRG.86035"; transcript_id "MSTRG.86035.47"; exon_number "5";
chr18	StringTie	exon	80044212	80044285	1000	+	.	gene_id "MSTRG.86035"; transcript_id "MSTRG.86035.47"; exon_number "6";
chr18	StringTie	exon	80045774	80046506	1000	+	.	gene_id "MSTRG.86035"; transcript_id "MSTRG.86035.47"; exon_number "7";
chr18	StringTie	exon	80047086	80047425	1000	+	.	gene_id "MSTRG.86035"; transcript_id "MSTRG.86035.47"; exon_number "8";
chr18	StringTie	exon	80048114	80048193	1000	+	.	gene_id "MSTRG.86035"; transcript_id "MSTRG.86035.47"; exon_number "9";
chr18	StringTie	exon	80067142	80067308	1000	+	.	gene_id "MSTRG.86035"; transcript_id "MSTRG.86035.47"; exon_number "10";
chr18	StringTie	exon	80069628	80069906	1000	+	.	gene_id "MSTRG.86035"; transcript_id "MSTRG.86035.47"; exon_number "11";
chr18	StringTie	exon	80079687	80079808	1000	+	.	gene_id "MSTRG.86035"; transcript_id "MSTRG.86035.47"; exon_number "12";
chr18	StringTie	exon	80080781	80081655	1000	+	.	gene_id "MSTRG.86035"; transcript_id "MSTRG.86035.47"; exon_number "13";
chr18	StringTie	transcript	80034466	80070873	1000	+	.	gene_id "MSTRG.86035"; transcript_id "MSTRG.86035.49";
chr18	StringTie	exon	80034466	80034653	1000	+	.	gene_id "MSTRG.86035"; transcript_id "MSTRG.86035.49"; exon_number "1";
chr18	StringTie	exon	80036668	80036710	1000	+	.	gene_id "MSTRG.86035"; transcript_id "MSTRG.86035.49"; exon_number "2";
chr18	StringTie	exon	80037330	80037506	1000	+	.	gene_id "MSTRG.86035"; transcript_id "MSTRG.86035.49"; exon_number "3";
chr18	StringTie	exon	80038505	80038617	1000	+	.	gene_id "MSTRG.86035"; transcript_id "MSTRG.86035.49"; exon_number "4";
chr18	StringTie	exon	80044212	80044285	1000	+	.	gene_id "MSTRG.86035"; transcript_id "MSTRG.86035.49"; exon_number "5";
chr18	StringTie	exon	80045774	80047425	1000	+	.	gene_id "MSTRG.86035"; transcript_id "MSTRG.86035.49"; exon_number "6";
chr18	StringTie	exon	80048114	80048193	1000	+	.	gene_id "MSTRG.86035"; transcript_id "MSTRG.86035.49"; exon_number "7";
chr18	StringTie	exon	80069798	80069906	1000	+	.	gene_id "MSTRG.86035"; transcript_id "MSTRG.86035.49"; exon_number "8";
chr18	StringTie	exon	80070238	80070873	1000	+	.	gene_id "MSTRG.86035"; transcript_id "MSTRG.86035.49"; exon_number "9";
chr18	StringTie	transcript	80034300	80097088	1000	+	.	gene_id "MSTRG.86035"; transcript_id "MSTRG.86035.5";
chr18	StringTie	exon	80034300	80034653	1000	+	.	gene_id "MSTRG.86035"; transcript_id "MSTRG.86035.5"; exon_number "1";
chr18	StringTie	exon	80036668	80036710	1000	+	.	gene_id "MSTRG.86035"; transcript_id "MSTRG.86035.5"; exon_number "2";
chr18	StringTie	exon	80037330	80037506	1000	+	.	gene_id "MSTRG.86035"; transcript_id "MSTRG.86035.5"; exon_number "3";
chr18	StringTie	exon	80038505	80038617	1000	+	.	gene_id "MSTRG.86035"; transcript_id "MSTRG.86035.5"; exon_number "4";
chr18	StringTie	exon	80042135	80042219	1000	+	.	gene_id "MSTRG.86035"; transcript_id "MSTRG.86035.5"; exon_number "5";
chr18	StringTie	exon	80044212	80044285	1000	+	.	gene_id "MSTRG.86035"; transcript_id "MSTRG.86035.5"; exon_number "6";
chr18	StringTie	exon	80045774	80046506	1000	+	.	gene_id "MSTRG.86035"; transcript_id "MSTRG.86035.5"; exon_number "7";
chr18	StringTie	exon	80047086	80047425	1000	+	.	gene_id "MSTRG.86035"; transcript_id "MSTRG.86035.5"; exon_number "8";
chr18	StringTie	exon	80048114	80048193	1000	+	.	gene_id "MSTRG.86035"; transcript_id "MSTRG.86035.5"; exon_number "9";
chr18	StringTie	exon	80069798	80069906	1000	+	.	gene_id "MSTRG.86035"; transcript_id "MSTRG.86035.5"; exon_number "10";
chr18	StringTie	exon	80070238	80071044	1000	+	.	gene_id "MSTRG.86035"; transcript_id "MSTRG.86035.5"; exon_number "11";
chr18	StringTie	exon	80073686	80076402	1000	+	.	gene_id "MSTRG.86035"; transcript_id "MSTRG.86035.5"; exon_number "12";
chr18	StringTie	exon	80079687	80079808	1000	+	.	gene_id "MSTRG.86035"; transcript_id "MSTRG.86035.5"; exon_number "13";
chr18	StringTie	exon	80080781	80082492	1000	+	.	gene_id "MSTRG.86035"; transcript_id "MSTRG.86035.5"; exon_number "14";
chr18	StringTie	exon	80095288	80097088	1000	+	.	gene_id "MSTRG.86035"; transcript_id "MSTRG.86035.5"; exon_number "15";
chr18	StringTie	transcript	80034470	80046395	1000	+	.	gene_id "MSTRG.86035"; transcript_id "MSTRG.86035.51";
chr18	StringTie	exon	80034470	80034653	1000	+	.	gene_id "MSTRG.86035"; transcript_id "MSTRG.86035.51"; exon_number "1";
chr18	StringTie	exon	80036668	80036710	1000	+	.	gene_id "MSTRG.86035"; transcript_id "MSTRG.86035.51"; exon_number "2";
chr18	StringTie	exon	80037330	80037464	1000	+	.	gene_id "MSTRG.86035"; transcript_id "MSTRG.86035.51"; exon_number "3";
chr18	StringTie	exon	80038505	80038617	1000	+	.	gene_id "MSTRG.86035"; transcript_id "MSTRG.86035.51"; exon_number "4";
chr18	StringTie	exon	80042135	80042219	1000	+	.	gene_id "MSTRG.86035"; transcript_id "MSTRG.86035.51"; exon_number "5";
chr18	StringTie	exon	80044212	80044285	1000	+	.	gene_id "MSTRG.86035"; transcript_id "MSTRG.86035.51"; exon_number "6";
chr18	StringTie	exon	80045774	80046395	1000	+	.	gene_id "MSTRG.86035"; transcript_id "MSTRG.86035.51"; exon_number "7";
chr18	StringTie	transcript	80034470	80046394	1000	+	.	gene_id "MSTRG.86035"; transcript_id "MSTRG.86035.52";
chr18	StringTie	exon	80034470	80034653	1000	+	.	gene_id "MSTRG.86035"; transcript_id "MSTRG.86035.52"; exon_number "1";
chr18	StringTie	exon	80036668	80036710	1000	+	.	gene_id "MSTRG.86035"; transcript_id "MSTRG.86035.52"; exon_number "2";
chr18	StringTie	exon	80037330	80037506	1000	+	.	gene_id "MSTRG.86035"; transcript_id "MSTRG.86035.52"; exon_number "3";
chr18	StringTie	exon	80038530	80038617	1000	+	.	gene_id "MSTRG.86035"; transcript_id "MSTRG.86035.52"; exon_number "4";
chr18	StringTie	exon	80044212	80044285	1000	+	.	gene_id "MSTRG.86035"; transcript_id "MSTRG.86035.52"; exon_number "5";
chr18	StringTie	exon	80045774	80046394	1000	+	.	gene_id "MSTRG.86035"; transcript_id "MSTRG.86035.52"; exon_number "6";
chr18	StringTie	transcript	80034476	80051545	1000	+	.	gene_id "MSTRG.86035"; transcript_id "MSTRG.86035.53";
chr18	StringTie	exon	80034476	80034653	1000	+	.	gene_id "MSTRG.86035"; transcript_id "MSTRG.86035.53"; exon_number "1";
chr18	StringTie	exon	80036668	80036710	1000	+	.	gene_id "MSTRG.86035"; transcript_id "MSTRG.86035.53"; exon_number "2";
chr18	StringTie	exon	80037330	80038617	1000	+	.	gene_id "MSTRG.86035"; transcript_id "MSTRG.86035.53"; exon_number "3";
chr18	StringTie	exon	80041248	80042219	1000	+	.	gene_id "MSTRG.86035"; transcript_id "MSTRG.86035.53"; exon_number "4";
chr18	StringTie	exon	80044212	80044285	1000	+	.	gene_id "MSTRG.86035"; transcript_id "MSTRG.86035.53"; exon_number "5";
chr18	StringTie	exon	80045774	80046044	1000	+	.	gene_id "MSTRG.86035"; transcript_id "MSTRG.86035.53"; exon_number "6";
chr18	StringTie	exon	80048114	80048193	1000	+	.	gene_id "MSTRG.86035"; transcript_id "MSTRG.86035.53"; exon_number "7";
chr18	StringTie	exon	80051284	80051545	1000	+	.	gene_id "MSTRG.86035"; transcript_id "MSTRG.86035.53"; exon_number "8";
chr18	StringTie	transcript	80034480	80070744	1000	+	.	gene_id "MSTRG.86035"; transcript_id "MSTRG.86035.54";
chr18	StringTie	exon	80034480	80034653	1000	+	.	gene_id "MSTRG.86035"; transcript_id "MSTRG.86035.54"; exon_number "1";
chr18	StringTie	exon	80036668	80036710	1000	+	.	gene_id "MSTRG.86035"; transcript_id "MSTRG.86035.54"; exon_number "2";
chr18	StringTie	exon	80037330	80037506	1000	+	.	gene_id "MSTRG.86035"; transcript_id "MSTRG.86035.54"; exon_number "3";
chr18	StringTie	exon	80038521	80038617	1000	+	.	gene_id "MSTRG.86035"; transcript_id "MSTRG.86035.54"; exon_number "4";
chr18	StringTie	exon	80042135	80042219	1000	+	.	gene_id "MSTRG.86035"; transcript_id "MSTRG.86035.54"; exon_number "5";
chr18	StringTie	exon	80044212	80044285	1000	+	.	gene_id "MSTRG.86035"; transcript_id "MSTRG.86035.54"; exon_number "6";
chr18	StringTie	exon	80045774	80048193	1000	+	.	gene_id "MSTRG.86035"; transcript_id "MSTRG.86035.54"; exon_number "7";
chr18	StringTie	exon	80069798	80069906	1000	+	.	gene_id "MSTRG.86035"; transcript_id "MSTRG.86035.54"; exon_number "8";
chr18	StringTie	exon	80070238	80070744	1000	+	.	gene_id "MSTRG.86035"; transcript_id "MSTRG.86035.54"; exon_number "9";
chr18	StringTie	transcript	80034480	80097090	1000	+	.	gene_id "MSTRG.86035"; transcript_id "MSTRG.86035.55";
chr18	StringTie	exon	80034480	80034653	1000	+	.	gene_id "MSTRG.86035"; transcript_id "MSTRG.86035.55"; exon_number "1";
chr18	StringTie	exon	80036668	80036710	1000	+	.	gene_id "MSTRG.86035"; transcript_id "MSTRG.86035.55"; exon_number "2";
chr18	StringTie	exon	80037330	80037506	1000	+	.	gene_id "MSTRG.86035"; transcript_id "MSTRG.86035.55"; exon_number "3";
chr18	StringTie	exon	80038521	80038617	1000	+	.	gene_id "MSTRG.86035"; transcript_id "MSTRG.86035.55"; exon_number "4";
chr18	StringTie	exon	80042135	80042219	1000	+	.	gene_id "MSTRG.86035"; transcript_id "MSTRG.86035.55"; exon_number "5";
chr18	StringTie	exon	80044212	80044285	1000	+	.	gene_id "MSTRG.86035"; transcript_id "MSTRG.86035.55"; exon_number "6";
chr18	StringTie	exon	80045774	80046506	1000	+	.	gene_id "MSTRG.86035"; transcript_id "MSTRG.86035.55"; exon_number "7";
chr18	StringTie	exon	80047086	80047425	1000	+	.	gene_id "MSTRG.86035"; transcript_id "MSTRG.86035.55"; exon_number "8";
chr18	StringTie	exon	80048114	80048193	1000	+	.	gene_id "MSTRG.86035"; transcript_id "MSTRG.86035.55"; exon_number "9";
chr18	StringTie	exon	80051284	80054330	1000	+	.	gene_id "MSTRG.86035"; transcript_id "MSTRG.86035.55"; exon_number "10";
chr18	StringTie	exon	80064819	80067308	1000	+	.	gene_id "MSTRG.86035"; transcript_id "MSTRG.86035.55"; exon_number "11";
chr18	StringTie	exon	80069798	80069906	1000	+	.	gene_id "MSTRG.86035"; transcript_id "MSTRG.86035.55"; exon_number "12";
chr18	StringTie	exon	80070238	80070303	1000	+	.	gene_id "MSTRG.86035"; transcript_id "MSTRG.86035.55"; exon_number "13";
chr18	StringTie	exon	80079687	80079808	1000	+	.	gene_id "MSTRG.86035"; transcript_id "MSTRG.86035.55"; exon_number "14";
chr18	StringTie	exon	80080781	80082492	1000	+	.	gene_id "MSTRG.86035"; transcript_id "MSTRG.86035.55"; exon_number "15";
chr18	StringTie	exon	80095288	80097090	1000	+	.	gene_id "MSTRG.86035"; transcript_id "MSTRG.86035.55"; exon_number "16";
chr18	StringTie	transcript	80034484	80046481	1000	+	.	gene_id "MSTRG.86035"; transcript_id "MSTRG.86035.56";
chr18	StringTie	exon	80034484	80034653	1000	+	.	gene_id "MSTRG.86035"; transcript_id "MSTRG.86035.56"; exon_number "1";
chr18	StringTie	exon	80036668	80036710	1000	+	.	gene_id "MSTRG.86035"; transcript_id "MSTRG.86035.56"; exon_number "2";
chr18	StringTie	exon	80037330	80038617	1000	+	.	gene_id "MSTRG.86035"; transcript_id "MSTRG.86035.56"; exon_number "3";
chr18	StringTie	exon	80042105	80042219	1000	+	.	gene_id "MSTRG.86035"; transcript_id "MSTRG.86035.56"; exon_number "4";
chr18	StringTie	exon	80044212	80044285	1000	+	.	gene_id "MSTRG.86035"; transcript_id "MSTRG.86035.56"; exon_number "5";
chr18	StringTie	exon	80045774	80046481	1000	+	.	gene_id "MSTRG.86035"; transcript_id "MSTRG.86035.56"; exon_number "6";
chr18	StringTie	transcript	80034487	80052432	1000	+	.	gene_id "MSTRG.86035"; transcript_id "MSTRG.86035.57";
chr18	StringTie	exon	80034487	80034653	1000	+	.	gene_id "MSTRG.86035"; transcript_id "MSTRG.86035.57"; exon_number "1";
chr18	StringTie	exon	80036668	80036710	1000	+	.	gene_id "MSTRG.86035"; transcript_id "MSTRG.86035.57"; exon_number "2";
chr18	StringTie	exon	80037330	80037506	1000	+	.	gene_id "MSTRG.86035"; transcript_id "MSTRG.86035.57"; exon_number "3";
chr18	StringTie	exon	80038521	80038617	1000	+	.	gene_id "MSTRG.86035"; transcript_id "MSTRG.86035.57"; exon_number "4";
chr18	StringTie	exon	80042135	80042219	1000	+	.	gene_id "MSTRG.86035"; transcript_id "MSTRG.86035.57"; exon_number "5";
chr18	StringTie	exon	80044212	80044285	1000	+	.	gene_id "MSTRG.86035"; transcript_id "MSTRG.86035.57"; exon_number "6";
chr18	StringTie	exon	80045774	80047425	1000	+	.	gene_id "MSTRG.86035"; transcript_id "MSTRG.86035.57"; exon_number "7";
chr18	StringTie	exon	80048114	80048193	1000	+	.	gene_id "MSTRG.86035"; transcript_id "MSTRG.86035.57"; exon_number "8";
chr18	StringTie	exon	80051284	80052432	1000	+	.	gene_id "MSTRG.86035"; transcript_id "MSTRG.86035.57"; exon_number "9";
chr18	StringTie	transcript	80034492	80067253	1000	+	.	gene_id "MSTRG.86035"; transcript_id "MSTRG.86035.58";
chr18	StringTie	exon	80034492	80034653	1000	+	.	gene_id "MSTRG.86035"; transcript_id "MSTRG.86035.58"; exon_number "1";
chr18	StringTie	exon	80036668	80036710	1000	+	.	gene_id "MSTRG.86035"; transcript_id "MSTRG.86035.58"; exon_number "2";
chr18	StringTie	exon	80037330	80037506	1000	+	.	gene_id "MSTRG.86035"; transcript_id "MSTRG.86035.58"; exon_number "3";
chr18	StringTie	exon	80038505	80038617	1000	+	.	gene_id "MSTRG.86035"; transcript_id "MSTRG.86035.58"; exon_number "4";
chr18	StringTie	exon	80042135	80042219	1000	+	.	gene_id "MSTRG.86035"; transcript_id "MSTRG.86035.58"; exon_number "5";
chr18	StringTie	exon	80044212	80044285	1000	+	.	gene_id "MSTRG.86035"; transcript_id "MSTRG.86035.58"; exon_number "6";
chr18	StringTie	exon	80045774	80046506	1000	+	.	gene_id "MSTRG.86035"; transcript_id "MSTRG.86035.58"; exon_number "7";
chr18	StringTie	exon	80047086	80047425	1000	+	.	gene_id "MSTRG.86035"; transcript_id "MSTRG.86035.58"; exon_number "8";
chr18	StringTie	exon	80048118	80048193	1000	+	.	gene_id "MSTRG.86035"; transcript_id "MSTRG.86035.58"; exon_number "9";
chr18	StringTie	exon	80067137	80067253	1000	+	.	gene_id "MSTRG.86035"; transcript_id "MSTRG.86035.58"; exon_number "10";
chr18	StringTie	transcript	80037084	80046423	1000	+	.	gene_id "MSTRG.86035"; transcript_id "MSTRG.86035.59";
chr18	StringTie	exon	80037084	80037506	1000	+	.	gene_id "MSTRG.86035"; transcript_id "MSTRG.86035.59"; exon_number "1";
chr18	StringTie	exon	80038505	80038617	1000	+	.	gene_id "MSTRG.86035"; transcript_id "MSTRG.86035.59"; exon_number "2";
chr18	StringTie	exon	80042105	80042219	1000	+	.	gene_id "MSTRG.86035"; transcript_id "MSTRG.86035.59"; exon_number "3";
chr18	StringTie	exon	80044212	80044285	1000	+	.	gene_id "MSTRG.86035"; transcript_id "MSTRG.86035.59"; exon_number "4";
chr18	StringTie	exon	80045774	80046423	1000	+	.	gene_id "MSTRG.86035"; transcript_id "MSTRG.86035.59"; exon_number "5";
chr18	StringTie	transcript	80034323	80097234	1000	+	.	gene_id "MSTRG.86035"; transcript_id "MSTRG.86035.6";
chr18	StringTie	exon	80034323	80034653	1000	+	.	gene_id "MSTRG.86035"; transcript_id "MSTRG.86035.6"; exon_number "1";
chr18	StringTie	exon	80036668	80036710	1000	+	.	gene_id "MSTRG.86035"; transcript_id "MSTRG.86035.6"; exon_number "2";
chr18	StringTie	exon	80037330	80037506	1000	+	.	gene_id "MSTRG.86035"; transcript_id "MSTRG.86035.6"; exon_number "3";
chr18	StringTie	exon	80038505	80038617	1000	+	.	gene_id "MSTRG.86035"; transcript_id "MSTRG.86035.6"; exon_number "4";
chr18	StringTie	exon	80042135	80042219	1000	+	.	gene_id "MSTRG.86035"; transcript_id "MSTRG.86035.6"; exon_number "5";
chr18	StringTie	exon	80044212	80044285	1000	+	.	gene_id "MSTRG.86035"; transcript_id "MSTRG.86035.6"; exon_number "6";
chr18	StringTie	exon	80045774	80046506	1000	+	.	gene_id "MSTRG.86035"; transcript_id "MSTRG.86035.6"; exon_number "7";
chr18	StringTie	exon	80047086	80047425	1000	+	.	gene_id "MSTRG.86035"; transcript_id "MSTRG.86035.6"; exon_number "8";
chr18	StringTie	exon	80048114	80048193	1000	+	.	gene_id "MSTRG.86035"; transcript_id "MSTRG.86035.6"; exon_number "9";
chr18	StringTie	exon	80069798	80069906	1000	+	.	gene_id "MSTRG.86035"; transcript_id "MSTRG.86035.6"; exon_number "10";
chr18	StringTie	exon	80079687	80079808	1000	+	.	gene_id "MSTRG.86035"; transcript_id "MSTRG.86035.6"; exon_number "11";
chr18	StringTie	exon	80095288	80097234	1000	+	.	gene_id "MSTRG.86035"; transcript_id "MSTRG.86035.6"; exon_number "12";
chr18	StringTie	transcript	80044210	80046397	1000	+	.	gene_id "MSTRG.86035"; transcript_id "MSTRG.86035.62";
chr18	StringTie	exon	80044210	80044285	1000	+	.	gene_id "MSTRG.86035"; transcript_id "MSTRG.86035.62"; exon_number "1";
chr18	StringTie	exon	80045774	80046155	1000	+	.	gene_id "MSTRG.86035"; transcript_id "MSTRG.86035.62"; exon_number "2";
chr18	StringTie	exon	80046180	80046397	1000	+	.	gene_id "MSTRG.86035"; transcript_id "MSTRG.86035.62"; exon_number "3";
chr18	StringTie	transcript	80069434	80081253	1000	+	.	gene_id "MSTRG.86035"; transcript_id "MSTRG.86035.68";
chr18	StringTie	exon	80069434	80069696	1000	+	.	gene_id "MSTRG.86035"; transcript_id "MSTRG.86035.68"; exon_number "1";
chr18	StringTie	exon	80069798	80069906	1000	+	.	gene_id "MSTRG.86035"; transcript_id "MSTRG.86035.68"; exon_number "2";
chr18	StringTie	exon	80079687	80079808	1000	+	.	gene_id "MSTRG.86035"; transcript_id "MSTRG.86035.68"; exon_number "3";
chr18	StringTie	exon	80080781	80081253	1000	+	.	gene_id "MSTRG.86035"; transcript_id "MSTRG.86035.68"; exon_number "4";
chr18	StringTie	transcript	80034323	80140351	1000	+	.	gene_id "MSTRG.86035"; transcript_id "MSTRG.86035.7";
chr18	StringTie	exon	80034323	80034653	1000	+	.	gene_id "MSTRG.86035"; transcript_id "MSTRG.86035.7"; exon_number "1";
chr18	StringTie	exon	80036668	80036710	1000	+	.	gene_id "MSTRG.86035"; transcript_id "MSTRG.86035.7"; exon_number "2";
chr18	StringTie	exon	80037330	80037506	1000	+	.	gene_id "MSTRG.86035"; transcript_id "MSTRG.86035.7"; exon_number "3";
chr18	StringTie	exon	80038505	80038617	1000	+	.	gene_id "MSTRG.86035"; transcript_id "MSTRG.86035.7"; exon_number "4";
chr18	StringTie	exon	80042135	80042219	1000	+	.	gene_id "MSTRG.86035"; transcript_id "MSTRG.86035.7"; exon_number "5";
chr18	StringTie	exon	80044212	80044285	1000	+	.	gene_id "MSTRG.86035"; transcript_id "MSTRG.86035.7"; exon_number "6";
chr18	StringTie	exon	80045774	80047425	1000	+	.	gene_id "MSTRG.86035"; transcript_id "MSTRG.86035.7"; exon_number "7";
chr18	StringTie	exon	80048114	80048193	1000	+	.	gene_id "MSTRG.86035"; transcript_id "MSTRG.86035.7"; exon_number "8";
chr18	StringTie	exon	80069798	80069906	1000	+	.	gene_id "MSTRG.86035"; transcript_id "MSTRG.86035.7"; exon_number "9";
chr18	StringTie	exon	80079687	80079808	1000	+	.	gene_id "MSTRG.86035"; transcript_id "MSTRG.86035.7"; exon_number "10";
chr18	StringTie	exon	80095288	80096572	1000	+	.	gene_id "MSTRG.86035"; transcript_id "MSTRG.86035.7"; exon_number "11";
chr18	StringTie	exon	80117530	80117650	1000	+	.	gene_id "MSTRG.86035"; transcript_id "MSTRG.86035.7"; exon_number "12";
chr18	StringTie	exon	80133103	80133192	1000	+	.	gene_id "MSTRG.86035"; transcript_id "MSTRG.86035.7"; exon_number "13";
chr18	StringTie	exon	80135612	80140351	1000	+	.	gene_id "MSTRG.86035"; transcript_id "MSTRG.86035.7"; exon_number "14";
chr18	StringTie	transcript	80090327	80097069	1000	+	.	gene_id "MSTRG.86035"; transcript_id "MSTRG.86035.70";
chr18	StringTie	exon	80090327	80090362	1000	+	.	gene_id "MSTRG.86035"; transcript_id "MSTRG.86035.70"; exon_number "1";
chr18	StringTie	exon	80095288	80097069	1000	+	.	gene_id "MSTRG.86035"; transcript_id "MSTRG.86035.70"; exon_number "2";
chr18	StringTie	transcript	80108833	80141090	1000	+	.	gene_id "MSTRG.86035"; transcript_id "MSTRG.86035.71";
chr18	StringTie	exon	80108833	80109472	1000	+	.	gene_id "MSTRG.86035"; transcript_id "MSTRG.86035.71"; exon_number "1";
chr18	StringTie	exon	80117530	80117660	1000	+	.	gene_id "MSTRG.86035"; transcript_id "MSTRG.86035.71"; exon_number "2";
chr18	StringTie	exon	80133103	80133192	1000	+	.	gene_id "MSTRG.86035"; transcript_id "MSTRG.86035.71"; exon_number "3";
chr18	StringTie	exon	80135612	80141090	1000	+	.	gene_id "MSTRG.86035"; transcript_id "MSTRG.86035.71"; exon_number "4";
chr18	StringTie	transcript	80109032	80140729	1000	+	.	gene_id "MSTRG.86035"; transcript_id "MSTRG.86035.73";
chr18	StringTie	exon	80109032	80109476	1000	+	.	gene_id "MSTRG.86035"; transcript_id "MSTRG.86035.73"; exon_number "1";
chr18	StringTie	exon	80117530	80117650	1000	+	.	gene_id "MSTRG.86035"; transcript_id "MSTRG.86035.73"; exon_number "2";
chr18	StringTie	exon	80133103	80133192	1000	+	.	gene_id "MSTRG.86035"; transcript_id "MSTRG.86035.73"; exon_number "3";
chr18	StringTie	exon	80135612	80140729	1000	+	.	gene_id "MSTRG.86035"; transcript_id "MSTRG.86035.73"; exon_number "4";
chr18	StringTie	transcript	80109042	80140925	1000	+	.	gene_id "MSTRG.86035"; transcript_id "MSTRG.86035.74";
chr18	StringTie	exon	80109042	80109476	1000	+	.	gene_id "MSTRG.86035"; transcript_id "MSTRG.86035.74"; exon_number "1";
chr18	StringTie	exon	80117530	80117660	1000	+	.	gene_id "MSTRG.86035"; transcript_id "MSTRG.86035.74"; exon_number "2";
chr18	StringTie	exon	80133103	80133192	1000	+	.	gene_id "MSTRG.86035"; transcript_id "MSTRG.86035.74"; exon_number "3";
chr18	StringTie	exon	80135612	80140925	1000	+	.	gene_id "MSTRG.86035"; transcript_id "MSTRG.86035.74"; exon_number "4";
chr18	StringTie	transcript	80109052	80190972	1000	+	.	gene_id "MSTRG.86035"; transcript_id "MSTRG.86035.75";
chr18	StringTie	exon	80109052	80109472	1000	+	.	gene_id "MSTRG.86035"; transcript_id "MSTRG.86035.75"; exon_number "1";
chr18	StringTie	exon	80117530	80117650	1000	+	.	gene_id "MSTRG.86035"; transcript_id "MSTRG.86035.75"; exon_number "2";
chr18	StringTie	exon	80147435	80148254	1000	+	.	gene_id "MSTRG.86035"; transcript_id "MSTRG.86035.75"; exon_number "3";
chr18	StringTie	exon	80175880	80175935	1000	+	.	gene_id "MSTRG.86035"; transcript_id "MSTRG.86035.75"; exon_number "4";
chr18	StringTie	exon	80178086	80178601	1000	+	.	gene_id "MSTRG.86035"; transcript_id "MSTRG.86035.75"; exon_number "5";
chr18	StringTie	exon	80179052	80187942	1000	+	.	gene_id "MSTRG.86035"; transcript_id "MSTRG.86035.75"; exon_number "6";
chr18	StringTie	exon	80189281	80190972	1000	+	.	gene_id "MSTRG.86035"; transcript_id "MSTRG.86035.75"; exon_number "7";
chr18	StringTie	transcript	80109057	80140542	1000	+	.	gene_id "MSTRG.86035"; transcript_id "MSTRG.86035.76";
chr18	StringTie	exon	80109057	80109472	1000	+	.	gene_id "MSTRG.86035"; transcript_id "MSTRG.86035.76"; exon_number "1";
chr18	StringTie	exon	80117530	80117685	1000	+	.	gene_id "MSTRG.86035"; transcript_id "MSTRG.86035.76"; exon_number "2";
chr18	StringTie	exon	80133103	80133192	1000	+	.	gene_id "MSTRG.86035"; transcript_id "MSTRG.86035.76"; exon_number "3";
chr18	StringTie	exon	80135612	80140542	1000	+	.	gene_id "MSTRG.86035"; transcript_id "MSTRG.86035.76"; exon_number "4";
chr18	StringTie	transcript	80109194	80140408	1000	+	.	gene_id "MSTRG.86035"; transcript_id "MSTRG.86035.77";
chr18	StringTie	exon	80109194	80109472	1000	+	.	gene_id "MSTRG.86035"; transcript_id "MSTRG.86035.77"; exon_number "1";
chr18	StringTie	exon	80117530	80118819	1000	+	.	gene_id "MSTRG.86035"; transcript_id "MSTRG.86035.77"; exon_number "2";
chr18	StringTie	exon	80133103	80133192	1000	+	.	gene_id "MSTRG.86035"; transcript_id "MSTRG.86035.77"; exon_number "3";
chr18	StringTie	exon	80135612	80140408	1000	+	.	gene_id "MSTRG.86035"; transcript_id "MSTRG.86035.77"; exon_number "4";
chr18	StringTie	transcript	80109217	80140403	1000	+	.	gene_id "MSTRG.86035"; transcript_id "MSTRG.86035.78";
chr18	StringTie	exon	80109217	80109472	1000	+	.	gene_id "MSTRG.86035"; transcript_id "MSTRG.86035.78"; exon_number "1";
chr18	StringTie	exon	80117530	80117650	1000	+	.	gene_id "MSTRG.86035"; transcript_id "MSTRG.86035.78"; exon_number "2";
chr18	StringTie	exon	80132779	80133192	1000	+	.	gene_id "MSTRG.86035"; transcript_id "MSTRG.86035.78"; exon_number "3";
chr18	StringTie	exon	80135612	80140403	1000	+	.	gene_id "MSTRG.86035"; transcript_id "MSTRG.86035.78"; exon_number "4";
chr18	StringTie	transcript	80109226	80140497	1000	+	.	gene_id "MSTRG.86035"; transcript_id "MSTRG.86035.79";
chr18	StringTie	exon	80109226	80109472	1000	+	.	gene_id "MSTRG.86035"; transcript_id "MSTRG.86035.79"; exon_number "1";
chr18	StringTie	exon	80117530	80117650	1000	+	.	gene_id "MSTRG.86035"; transcript_id "MSTRG.86035.79"; exon_number "2";
chr18	StringTie	exon	80122102	80122246	1000	+	.	gene_id "MSTRG.86035"; transcript_id "MSTRG.86035.79"; exon_number "3";
chr18	StringTie	exon	80133103	80133192	1000	+	.	gene_id "MSTRG.86035"; transcript_id "MSTRG.86035.79"; exon_number "4";
chr18	StringTie	exon	80135612	80140497	1000	+	.	gene_id "MSTRG.86035"; transcript_id "MSTRG.86035.79"; exon_number "5";
chr18	StringTie	transcript	80034323	80048395	1000	+	.	gene_id "MSTRG.86035"; transcript_id "MSTRG.86035.8";
chr18	StringTie	exon	80034323	80034653	1000	+	.	gene_id "MSTRG.86035"; transcript_id "MSTRG.86035.8"; exon_number "1";
chr18	StringTie	exon	80036668	80036710	1000	+	.	gene_id "MSTRG.86035"; transcript_id "MSTRG.86035.8"; exon_number "2";
chr18	StringTie	exon	80037247	80037506	1000	+	.	gene_id "MSTRG.86035"; transcript_id "MSTRG.86035.8"; exon_number "3";
chr18	StringTie	exon	80038505	80038617	1000	+	.	gene_id "MSTRG.86035"; transcript_id "MSTRG.86035.8"; exon_number "4";
chr18	StringTie	exon	80042135	80042219	1000	+	.	gene_id "MSTRG.86035"; transcript_id "MSTRG.86035.8"; exon_number "5";
chr18	StringTie	exon	80044212	80044285	1000	+	.	gene_id "MSTRG.86035"; transcript_id "MSTRG.86035.8"; exon_number "6";
chr18	StringTie	exon	80045774	80046506	1000	+	.	gene_id "MSTRG.86035"; transcript_id "MSTRG.86035.8"; exon_number "7";
chr18	StringTie	exon	80047086	80047425	1000	+	.	gene_id "MSTRG.86035"; transcript_id "MSTRG.86035.8"; exon_number "8";
chr18	StringTie	exon	80048114	80048395	1000	+	.	gene_id "MSTRG.86035"; transcript_id "MSTRG.86035.8"; exon_number "9";
chr18	StringTie	transcript	80109237	80140442	1000	+	.	gene_id "MSTRG.86035"; transcript_id "MSTRG.86035.80";
chr18	StringTie	exon	80109237	80109472	1000	+	.	gene_id "MSTRG.86035"; transcript_id "MSTRG.86035.80"; exon_number "1";
chr18	StringTie	exon	80117581	80117650	1000	+	.	gene_id "MSTRG.86035"; transcript_id "MSTRG.86035.80"; exon_number "2";
chr18	StringTie	exon	80133103	80133192	1000	+	.	gene_id "MSTRG.86035"; transcript_id "MSTRG.86035.80"; exon_number "3";
chr18	StringTie	exon	80135612	80140442	1000	+	.	gene_id "MSTRG.86035"; transcript_id "MSTRG.86035.80"; exon_number "4";
chr18	StringTie	transcript	80109254	80140350	1000	+	.	gene_id "MSTRG.86035"; transcript_id "MSTRG.86035.81";
chr18	StringTie	exon	80109254	80109472	1000	+	.	gene_id "MSTRG.86035"; transcript_id "MSTRG.86035.81"; exon_number "1";
chr18	StringTie	exon	80117530	80125318	1000	+	.	gene_id "MSTRG.86035"; transcript_id "MSTRG.86035.81"; exon_number "2";
chr18	StringTie	exon	80125407	80133192	1000	+	.	gene_id "MSTRG.86035"; transcript_id "MSTRG.86035.81"; exon_number "3";
chr18	StringTie	exon	80135612	80140350	1000	+	.	gene_id "MSTRG.86035"; transcript_id "MSTRG.86035.81"; exon_number "4";
chr18	StringTie	transcript	80109254	80140351	1000	+	.	gene_id "MSTRG.86035"; transcript_id "MSTRG.86035.82";
chr18	StringTie	exon	80109254	80109472	1000	+	.	gene_id "MSTRG.86035"; transcript_id "MSTRG.86035.82"; exon_number "1";
chr18	StringTie	exon	80117530	80117660	1000	+	.	gene_id "MSTRG.86035"; transcript_id "MSTRG.86035.82"; exon_number "2";
chr18	StringTie	exon	80133103	80133192	1000	+	.	gene_id "MSTRG.86035"; transcript_id "MSTRG.86035.82"; exon_number "3";
chr18	StringTie	exon	80135612	80138263	1000	+	.	gene_id "MSTRG.86035"; transcript_id "MSTRG.86035.82"; exon_number "4";
chr18	StringTie	exon	80139008	80140351	1000	+	.	gene_id "MSTRG.86035"; transcript_id "MSTRG.86035.82"; exon_number "5";
chr18	StringTie	transcript	80109279	80140427	1000	+	.	gene_id "MSTRG.86035"; transcript_id "MSTRG.86035.83";
chr18	StringTie	exon	80109279	80109472	1000	+	.	gene_id "MSTRG.86035"; transcript_id "MSTRG.86035.83"; exon_number "1";
chr18	StringTie	exon	80117530	80117650	1000	+	.	gene_id "MSTRG.86035"; transcript_id "MSTRG.86035.83"; exon_number "2";
chr18	StringTie	exon	80132190	80132377	1000	+	.	gene_id "MSTRG.86035"; transcript_id "MSTRG.86035.83"; exon_number "3";
chr18	StringTie	exon	80133103	80133192	1000	+	.	gene_id "MSTRG.86035"; transcript_id "MSTRG.86035.83"; exon_number "4";
chr18	StringTie	exon	80135612	80140427	1000	+	.	gene_id "MSTRG.86035"; transcript_id "MSTRG.86035.83"; exon_number "5";
chr18	StringTie	transcript	80109280	80140351	1000	+	.	gene_id "MSTRG.86035"; transcript_id "MSTRG.86035.84";
chr18	StringTie	exon	80109280	80109472	1000	+	.	gene_id "MSTRG.86035"; transcript_id "MSTRG.86035.84"; exon_number "1";
chr18	StringTie	exon	80117530	80117660	1000	+	.	gene_id "MSTRG.86035"; transcript_id "MSTRG.86035.84"; exon_number "2";
chr18	StringTie	exon	80133103	80133192	1000	+	.	gene_id "MSTRG.86035"; transcript_id "MSTRG.86035.84"; exon_number "3";
chr18	StringTie	exon	80135612	80137264	1000	+	.	gene_id "MSTRG.86035"; transcript_id "MSTRG.86035.84"; exon_number "4";
chr18	StringTie	exon	80137439	80140351	1000	+	.	gene_id "MSTRG.86035"; transcript_id "MSTRG.86035.84"; exon_number "5";
chr18	StringTie	transcript	80109293	80140351	1000	+	.	gene_id "MSTRG.86035"; transcript_id "MSTRG.86035.85";
chr18	StringTie	exon	80109293	80109472	1000	+	.	gene_id "MSTRG.86035"; transcript_id "MSTRG.86035.85"; exon_number "1";
chr18	StringTie	exon	80117530	80117650	1000	+	.	gene_id "MSTRG.86035"; transcript_id "MSTRG.86035.85"; exon_number "2";
chr18	StringTie	exon	80133113	80133192	1000	+	.	gene_id "MSTRG.86035"; transcript_id "MSTRG.86035.85"; exon_number "3";
chr18	StringTie	exon	80135612	80140351	1000	+	.	gene_id "MSTRG.86035"; transcript_id "MSTRG.86035.85"; exon_number "4";
chr18	StringTie	transcript	80109293	80140351	1000	+	.	gene_id "MSTRG.86035"; transcript_id "MSTRG.86035.86";
chr18	StringTie	exon	80109293	80109472	1000	+	.	gene_id "MSTRG.86035"; transcript_id "MSTRG.86035.86"; exon_number "1";
chr18	StringTie	exon	80117530	80117584	1000	+	.	gene_id "MSTRG.86035"; transcript_id "MSTRG.86035.86"; exon_number "2";
chr18	StringTie	exon	80133103	80133192	1000	+	.	gene_id "MSTRG.86035"; transcript_id "MSTRG.86035.86"; exon_number "3";
chr18	StringTie	exon	80135612	80138115	1000	+	.	gene_id "MSTRG.86035"; transcript_id "MSTRG.86035.86"; exon_number "4";
chr18	StringTie	exon	80138264	80140351	1000	+	.	gene_id "MSTRG.86035"; transcript_id "MSTRG.86035.86"; exon_number "5";
chr18	StringTie	transcript	80109311	80140351	1000	+	.	gene_id "MSTRG.86035"; transcript_id "MSTRG.86035.88";
chr18	StringTie	exon	80109311	80109476	1000	+	.	gene_id "MSTRG.86035"; transcript_id "MSTRG.86035.88"; exon_number "1";
chr18	StringTie	exon	80117530	80117650	1000	+	.	gene_id "MSTRG.86035"; transcript_id "MSTRG.86035.88"; exon_number "2";
chr18	StringTie	exon	80122102	80122246	1000	+	.	gene_id "MSTRG.86035"; transcript_id "MSTRG.86035.88"; exon_number "3";
chr18	StringTie	exon	80133103	80133192	1000	+	.	gene_id "MSTRG.86035"; transcript_id "MSTRG.86035.88"; exon_number "4";
chr18	StringTie	exon	80135612	80140351	1000	+	.	gene_id "MSTRG.86035"; transcript_id "MSTRG.86035.88"; exon_number "5";
chr18	StringTie	transcript	80109311	80140346	1000	+	.	gene_id "MSTRG.86035"; transcript_id "MSTRG.86035.89";
chr18	StringTie	exon	80109311	80109476	1000	+	.	gene_id "MSTRG.86035"; transcript_id "MSTRG.86035.89"; exon_number "1";
chr18	StringTie	exon	80117530	80117650	1000	+	.	gene_id "MSTRG.86035"; transcript_id "MSTRG.86035.89"; exon_number "2";
chr18	StringTie	exon	80133103	80133192	1000	+	.	gene_id "MSTRG.86035"; transcript_id "MSTRG.86035.89"; exon_number "3";
chr18	StringTie	exon	80135612	80137352	1000	+	.	gene_id "MSTRG.86035"; transcript_id "MSTRG.86035.89"; exon_number "4";
chr18	StringTie	exon	80137469	80140346	1000	+	.	gene_id "MSTRG.86035"; transcript_id "MSTRG.86035.89"; exon_number "5";
chr18	StringTie	transcript	80034323	80097044	1000	+	.	gene_id "MSTRG.86035"; transcript_id "MSTRG.86035.9";
chr18	StringTie	exon	80034323	80034653	1000	+	.	gene_id "MSTRG.86035"; transcript_id "MSTRG.86035.9"; exon_number "1";
chr18	StringTie	exon	80036668	80036710	1000	+	.	gene_id "MSTRG.86035"; transcript_id "MSTRG.86035.9"; exon_number "2";
chr18	StringTie	exon	80037330	80037506	1000	+	.	gene_id "MSTRG.86035"; transcript_id "MSTRG.86035.9"; exon_number "3";
chr18	StringTie	exon	80038505	80038617	1000	+	.	gene_id "MSTRG.86035"; transcript_id "MSTRG.86035.9"; exon_number "4";
chr18	StringTie	exon	80042135	80042219	1000	+	.	gene_id "MSTRG.86035"; transcript_id "MSTRG.86035.9"; exon_number "5";
chr18	StringTie	exon	80044212	80044285	1000	+	.	gene_id "MSTRG.86035"; transcript_id "MSTRG.86035.9"; exon_number "6";
chr18	StringTie	exon	80045774	80047425	1000	+	.	gene_id "MSTRG.86035"; transcript_id "MSTRG.86035.9"; exon_number "7";
chr18	StringTie	exon	80048114	80048193	1000	+	.	gene_id "MSTRG.86035"; transcript_id "MSTRG.86035.9"; exon_number "8";
chr18	StringTie	exon	80069798	80069906	1000	+	.	gene_id "MSTRG.86035"; transcript_id "MSTRG.86035.9"; exon_number "9";
chr18	StringTie	exon	80070238	80071044	1000	+	.	gene_id "MSTRG.86035"; transcript_id "MSTRG.86035.9"; exon_number "10";
chr18	StringTie	exon	80076168	80076402	1000	+	.	gene_id "MSTRG.86035"; transcript_id "MSTRG.86035.9"; exon_number "11";
chr18	StringTie	exon	80079687	80079808	1000	+	.	gene_id "MSTRG.86035"; transcript_id "MSTRG.86035.9"; exon_number "12";
chr18	StringTie	exon	80095288	80097044	1000	+	.	gene_id "MSTRG.86035"; transcript_id "MSTRG.86035.9"; exon_number "13";
chr18	StringTie	transcript	80109320	80140346	1000	+	.	gene_id "MSTRG.86035"; transcript_id "MSTRG.86035.90";
chr18	StringTie	exon	80109320	80109472	1000	+	.	gene_id "MSTRG.86035"; transcript_id "MSTRG.86035.90"; exon_number "1";
chr18	StringTie	exon	80117530	80117650	1000	+	.	gene_id "MSTRG.86035"; transcript_id "MSTRG.86035.90"; exon_number "2";
chr18	StringTie	exon	80133103	80133192	1000	+	.	gene_id "MSTRG.86035"; transcript_id "MSTRG.86035.90"; exon_number "3";
chr18	StringTie	exon	80135612	80136881	1000	+	.	gene_id "MSTRG.86035"; transcript_id "MSTRG.86035.90"; exon_number "4";
chr18	StringTie	exon	80136915	80140346	1000	+	.	gene_id "MSTRG.86035"; transcript_id "MSTRG.86035.90"; exon_number "5";
chr18	StringTie	transcript	80109381	80140351	1000	+	.	gene_id "MSTRG.86035"; transcript_id "MSTRG.86035.91";
chr18	StringTie	exon	80109381	80109472	1000	+	.	gene_id "MSTRG.86035"; transcript_id "MSTRG.86035.91"; exon_number "1";
chr18	StringTie	exon	80117530	80117650	1000	+	.	gene_id "MSTRG.86035"; transcript_id "MSTRG.86035.91"; exon_number "2";
chr18	StringTie	exon	80118739	80118819	1000	+	.	gene_id "MSTRG.86035"; transcript_id "MSTRG.86035.91"; exon_number "3";
chr18	StringTie	exon	80133103	80133192	1000	+	.	gene_id "MSTRG.86035"; transcript_id "MSTRG.86035.91"; exon_number "4";
chr18	StringTie	exon	80135612	80140351	1000	+	.	gene_id "MSTRG.86035"; transcript_id "MSTRG.86035.91"; exon_number "5";
chr18	StringTie	transcript	80109399	80140413	1000	+	.	gene_id "MSTRG.86035"; transcript_id "MSTRG.86035.92";
chr18	StringTie	exon	80109399	80109476	1000	+	.	gene_id "MSTRG.86035"; transcript_id "MSTRG.86035.92"; exon_number "1";
chr18	StringTie	exon	80117530	80117650	1000	+	.	gene_id "MSTRG.86035"; transcript_id "MSTRG.86035.92"; exon_number "2";
chr18	StringTie	exon	80133103	80133192	1000	+	.	gene_id "MSTRG.86035"; transcript_id "MSTRG.86035.92"; exon_number "3";
chr18	StringTie	exon	80133692	80133806	1000	+	.	gene_id "MSTRG.86035"; transcript_id "MSTRG.86035.92"; exon_number "4";
chr18	StringTie	exon	80135612	80140413	1000	+	.	gene_id "MSTRG.86035"; transcript_id "MSTRG.86035.92"; exon_number "5";
chr18	StringTie	transcript	80109726	80140346	1000	+	.	gene_id "MSTRG.86035"; transcript_id "MSTRG.86035.93";
chr18	StringTie	exon	80109726	80110021	1000	+	.	gene_id "MSTRG.86035"; transcript_id "MSTRG.86035.93"; exon_number "1";
chr18	StringTie	exon	80117530	80117650	1000	+	.	gene_id "MSTRG.86035"; transcript_id "MSTRG.86035.93"; exon_number "2";
chr18	StringTie	exon	80133103	80133192	1000	+	.	gene_id "MSTRG.86035"; transcript_id "MSTRG.86035.93"; exon_number "3";
chr18	StringTie	exon	80135612	80136848	1000	+	.	gene_id "MSTRG.86035"; transcript_id "MSTRG.86035.93"; exon_number "4";
chr18	StringTie	exon	80136915	80140346	1000	+	.	gene_id "MSTRG.86035"; transcript_id "MSTRG.86035.93"; exon_number "5";
chr18	StringTie	transcript	80109833	80140390	1000	+	.	gene_id "MSTRG.86035"; transcript_id "MSTRG.86035.95";
chr18	StringTie	exon	80109833	80110017	1000	+	.	gene_id "MSTRG.86035"; transcript_id "MSTRG.86035.95"; exon_number "1";
chr18	StringTie	exon	80117530	80117650	1000	+	.	gene_id "MSTRG.86035"; transcript_id "MSTRG.86035.95"; exon_number "2";
chr18	StringTie	exon	80133103	80133192	1000	+	.	gene_id "MSTRG.86035"; transcript_id "MSTRG.86035.95"; exon_number "3";
chr18	StringTie	exon	80135612	80140390	1000	+	.	gene_id "MSTRG.86035"; transcript_id "MSTRG.86035.95"; exon_number "4";
chr18	StringTie	transcript	80116693	80140413	1000	+	.	gene_id "MSTRG.86035"; transcript_id "MSTRG.86035.96";
chr18	StringTie	exon	80116693	80116778	1000	+	.	gene_id "MSTRG.86035"; transcript_id "MSTRG.86035.96"; exon_number "1";
chr18	StringTie	exon	80117530	80117650	1000	+	.	gene_id "MSTRG.86035"; transcript_id "MSTRG.86035.96"; exon_number "2";
chr18	StringTie	exon	80133103	80133192	1000	+	.	gene_id "MSTRG.86035"; transcript_id "MSTRG.86035.96"; exon_number "3";
chr18	StringTie	exon	80135612	80140413	1000	+	.	gene_id "MSTRG.86035"; transcript_id "MSTRG.86035.96"; exon_number "4";
chr18	StringTie	transcript	80117567	80140351	1000	+	.	gene_id "MSTRG.86035"; transcript_id "MSTRG.86035.97";
chr18	StringTie	exon	80117567	80117650	1000	+	.	gene_id "MSTRG.86035"; transcript_id "MSTRG.86035.97"; exon_number "1";
chr18	StringTie	exon	80133103	80133192	1000	+	.	gene_id "MSTRG.86035"; transcript_id "MSTRG.86035.97"; exon_number "2";
chr18	StringTie	exon	80135614	80140351	1000	+	.	gene_id "MSTRG.86035"; transcript_id "MSTRG.86035.97"; exon_number "3";
chr18	StringTie	transcript	80117616	80207418	1000	+	.	gene_id "MSTRG.86035"; transcript_id "MSTRG.86035.99";
chr18	StringTie	exon	80117616	80117650	1000	+	.	gene_id "MSTRG.86035"; transcript_id "MSTRG.86035.99"; exon_number "1";
chr18	StringTie	exon	80147435	80148254	1000	+	.	gene_id "MSTRG.86035"; transcript_id "MSTRG.86035.99"; exon_number "2";
chr18	StringTie	exon	80148554	80148647	1000	+	.	gene_id "MSTRG.86035"; transcript_id "MSTRG.86035.99"; exon_number "3";
chr18	StringTie	exon	80162516	80162603	1000	+	.	gene_id "MSTRG.86035"; transcript_id "MSTRG.86035.99"; exon_number "4";
chr18	StringTie	exon	80175880	80175935	1000	+	.	gene_id "MSTRG.86035"; transcript_id "MSTRG.86035.99"; exon_number "5";
chr18	StringTie	exon	80178086	80178601	1000	+	.	gene_id "MSTRG.86035"; transcript_id "MSTRG.86035.99"; exon_number "6";
chr18	StringTie	exon	80179052	80179294	1000	+	.	gene_id "MSTRG.86035"; transcript_id "MSTRG.86035.99"; exon_number "7";
chr18	StringTie	exon	80187731	80187942	1000	+	.	gene_id "MSTRG.86035"; transcript_id "MSTRG.86035.99"; exon_number "8";
chr18	StringTie	exon	80189281	80192370	1000	+	.	gene_id "MSTRG.86035"; transcript_id "MSTRG.86035.99"; exon_number "9";
chr18	StringTie	exon	80197449	80197638	1000	+	.	gene_id "MSTRG.86035"; transcript_id "MSTRG.86035.99"; exon_number "10";
chr18	StringTie	exon	80202604	80207418	1000	+	.	gene_id "MSTRG.86035"; transcript_id "MSTRG.86035.99"; exon_number "11";
chr18	StringTie	transcript	80045907	80046269	1000	-	.	gene_id "MSTRG.86036"; transcript_id "MSTRG.86036.1";
chr18	StringTie	exon	80045907	80046108	1000	-	.	gene_id "MSTRG.86036"; transcript_id "MSTRG.86036.1"; exon_number "1";
chr18	StringTie	exon	80046216	80046269	1000	-	.	gene_id "MSTRG.86036"; transcript_id "MSTRG.86036.1"; exon_number "2";
chr18	StringTie	transcript	80048207	80050654	1000	-	.	gene_id "MSTRG.86037"; transcript_id "MSTRG.86037.1";
chr18	StringTie	exon	80048207	80048832	1000	-	.	gene_id "MSTRG.86037"; transcript_id "MSTRG.86037.1"; exon_number "1";
chr18	StringTie	exon	80049016	80050654	1000	-	.	gene_id "MSTRG.86037"; transcript_id "MSTRG.86037.1"; exon_number "2";
chr18	StringTie	transcript	80077707	80078259	1000	+	.	gene_id "MSTRG.86038"; transcript_id "ENST00000586535"; gene_name "SLC25A6P4"; ref_gene_id "ENSG00000266909";
chr18	StringTie	exon	80077707	80078259	1000	+	.	gene_id "MSTRG.86038"; transcript_id "ENST00000586535"; exon_number "1"; gene_name "SLC25A6P4"; ref_gene_id "ENSG00000266909";
chr18	StringTie	transcript	80080319	80080808	1000	-	.	gene_id "MSTRG.86039"; transcript_id "MSTRG.86039.1";
chr18	StringTie	exon	80080319	80080499	1000	-	.	gene_id "MSTRG.86039"; transcript_id "MSTRG.86039.1"; exon_number "1";
chr18	StringTie	exon	80080655	80080808	1000	-	.	gene_id "MSTRG.86039"; transcript_id "MSTRG.86039.1"; exon_number "2";
chr1	StringTie	transcript	111353275	111367409	1000	-	.	gene_id "MSTRG.8604"; transcript_id "ENST00000423668"; gene_name "CHIAP3"; ref_gene_id "ENSG00000234020";
chr1	StringTie	exon	111353275	111353379	1000	-	.	gene_id "MSTRG.8604"; transcript_id "ENST00000423668"; exon_number "1"; gene_name "CHIAP3"; ref_gene_id "ENSG00000234020";
chr1	StringTie	exon	111357474	111357618	1000	-	.	gene_id "MSTRG.8604"; transcript_id "ENST00000423668"; exon_number "2"; gene_name "CHIAP3"; ref_gene_id "ENSG00000234020";
chr1	StringTie	exon	111358728	111358821	1000	-	.	gene_id "MSTRG.8604"; transcript_id "ENST00000423668"; exon_number "3"; gene_name "CHIAP3"; ref_gene_id "ENSG00000234020";
chr1	StringTie	exon	111359603	111359681	1000	-	.	gene_id "MSTRG.8604"; transcript_id "ENST00000423668"; exon_number "4"; gene_name "CHIAP3"; ref_gene_id "ENSG00000234020";
chr1	StringTie	exon	111360818	111360944	1000	-	.	gene_id "MSTRG.8604"; transcript_id "ENST00000423668"; exon_number "5"; gene_name "CHIAP3"; ref_gene_id "ENSG00000234020";
chr1	StringTie	exon	111363508	111363632	1000	-	.	gene_id "MSTRG.8604"; transcript_id "ENST00000423668"; exon_number "6"; gene_name "CHIAP3"; ref_gene_id "ENSG00000234020";
chr1	StringTie	exon	111365091	111365243	1000	-	.	gene_id "MSTRG.8604"; transcript_id "ENST00000423668"; exon_number "7"; gene_name "CHIAP3"; ref_gene_id "ENSG00000234020";
chr1	StringTie	exon	111366742	111366797	1000	-	.	gene_id "MSTRG.8604"; transcript_id "ENST00000423668"; exon_number "8"; gene_name "CHIAP3"; ref_gene_id "ENSG00000234020";
chr1	StringTie	exon	111367161	111367409	1000	-	.	gene_id "MSTRG.8604"; transcript_id "ENST00000423668"; exon_number "9"; gene_name "CHIAP3"; ref_gene_id "ENSG00000234020";
chr1	StringTie	transcript	111360880	111374327	1000	-	.	gene_id "MSTRG.8604"; transcript_id "MSTRG.8604.2";
chr1	StringTie	exon	111360880	111361848	1000	-	.	gene_id "MSTRG.8604"; transcript_id "MSTRG.8604.2"; exon_number "1";
chr1	StringTie	exon	111362490	111362612	1000	-	.	gene_id "MSTRG.8604"; transcript_id "MSTRG.8604.2"; exon_number "2";
chr1	StringTie	exon	111363508	111363632	1000	-	.	gene_id "MSTRG.8604"; transcript_id "MSTRG.8604.2"; exon_number "3";
chr1	StringTie	exon	111368464	111368493	1000	-	.	gene_id "MSTRG.8604"; transcript_id "MSTRG.8604.2"; exon_number "4";
chr1	StringTie	exon	111370604	111374327	1000	-	.	gene_id "MSTRG.8604"; transcript_id "MSTRG.8604.2"; exon_number "5";
chr1	StringTie	transcript	111361013	111372574	1000	-	.	gene_id "MSTRG.8604"; transcript_id "MSTRG.8604.3";
chr1	StringTie	exon	111361013	111361848	1000	-	.	gene_id "MSTRG.8604"; transcript_id "MSTRG.8604.3"; exon_number "1";
chr1	StringTie	exon	111363508	111363632	1000	-	.	gene_id "MSTRG.8604"; transcript_id "MSTRG.8604.3"; exon_number "2";
chr1	StringTie	exon	111368464	111368493	1000	-	.	gene_id "MSTRG.8604"; transcript_id "MSTRG.8604.3"; exon_number "3";
chr1	StringTie	exon	111370604	111372574	1000	-	.	gene_id "MSTRG.8604"; transcript_id "MSTRG.8604.3"; exon_number "4";
chr18	StringTie	transcript	80098549	80109026	1000	-	.	gene_id "MSTRG.86040"; transcript_id "MSTRG.86040.1";
chr18	StringTie	exon	80098549	80103889	1000	-	.	gene_id "MSTRG.86040"; transcript_id "MSTRG.86040.1"; exon_number "1";
chr18	StringTie	exon	80104990	80109026	1000	-	.	gene_id "MSTRG.86040"; transcript_id "MSTRG.86040.1"; exon_number "2";
chr18	StringTie	transcript	80103257	80104835	1000	-	.	gene_id "MSTRG.86040"; transcript_id "MSTRG.86040.2";
chr18	StringTie	exon	80103257	80103889	1000	-	.	gene_id "MSTRG.86040"; transcript_id "MSTRG.86040.2"; exon_number "1";
chr18	StringTie	exon	80104247	80104835	1000	-	.	gene_id "MSTRG.86040"; transcript_id "MSTRG.86040.2"; exon_number "2";
chr18	StringTie	transcript	80136843	80137551	1000	-	.	gene_id "MSTRG.86041"; transcript_id "MSTRG.86041.1";
chr18	StringTie	exon	80136843	80136993	1000	-	.	gene_id "MSTRG.86041"; transcript_id "MSTRG.86041.1"; exon_number "1";
chr18	StringTie	exon	80137441	80137551	1000	-	.	gene_id "MSTRG.86041"; transcript_id "MSTRG.86041.1"; exon_number "2";
chr18	StringTie	transcript	80157232	80247546	1000	-	.	gene_id "MSTRG.86042"; transcript_id "ENST00000353265"; gene_name "PARD6G"; ref_gene_id "ENSG00000178184";
chr18	StringTie	exon	80157232	80160606	1000	-	.	gene_id "MSTRG.86042"; transcript_id "ENST00000353265"; exon_number "1"; gene_name "PARD6G"; ref_gene_id "ENSG00000178184";
chr18	StringTie	exon	80202710	80202932	1000	-	.	gene_id "MSTRG.86042"; transcript_id "ENST00000353265"; exon_number "2"; gene_name "PARD6G"; ref_gene_id "ENSG00000178184";
chr18	StringTie	exon	80247277	80247546	1000	-	.	gene_id "MSTRG.86042"; transcript_id "ENST00000353265"; exon_number "3"; gene_name "PARD6G"; ref_gene_id "ENSG00000178184";
chr18	StringTie	transcript	80182856	80202881	1000	-	.	gene_id "MSTRG.86042"; transcript_id "ENST00000463384"; gene_name "PARD6G"; ref_gene_id "ENSG00000178184";
chr18	StringTie	exon	80182856	80183150	1000	-	.	gene_id "MSTRG.86042"; transcript_id "ENST00000463384"; exon_number "1"; gene_name "PARD6G"; ref_gene_id "ENSG00000178184";
chr18	StringTie	exon	80201964	80202018	1000	-	.	gene_id "MSTRG.86042"; transcript_id "ENST00000463384"; exon_number "2"; gene_name "PARD6G"; ref_gene_id "ENSG00000178184";
chr18	StringTie	exon	80202710	80202881	1000	-	.	gene_id "MSTRG.86042"; transcript_id "ENST00000463384"; exon_number "3"; gene_name "PARD6G"; ref_gene_id "ENSG00000178184";
chr18	StringTie	transcript	80182850	80247348	1000	-	.	gene_id "MSTRG.86042"; transcript_id "ENST00000470488"; gene_name "PARD6G"; ref_gene_id "ENSG00000178184";
chr18	StringTie	exon	80182850	80183150	1000	-	.	gene_id "MSTRG.86042"; transcript_id "ENST00000470488"; exon_number "1"; gene_name "PARD6G"; ref_gene_id "ENSG00000178184";
chr18	StringTie	exon	80202710	80202932	1000	-	.	gene_id "MSTRG.86042"; transcript_id "ENST00000470488"; exon_number "2"; gene_name "PARD6G"; ref_gene_id "ENSG00000178184";
chr18	StringTie	exon	80247277	80247348	1000	-	.	gene_id "MSTRG.86042"; transcript_id "ENST00000470488"; exon_number "3"; gene_name "PARD6G"; ref_gene_id "ENSG00000178184";
chr18	StringTie	transcript	80156719	80247571	1000	-	.	gene_id "MSTRG.86042"; transcript_id "MSTRG.86042.1";
chr18	StringTie	exon	80156719	80160606	1000	-	.	gene_id "MSTRG.86042"; transcript_id "MSTRG.86042.1"; exon_number "1";
chr18	StringTie	exon	80178651	80183150	1000	-	.	gene_id "MSTRG.86042"; transcript_id "MSTRG.86042.1"; exon_number "2";
chr18	StringTie	exon	80202710	80202932	1000	-	.	gene_id "MSTRG.86042"; transcript_id "MSTRG.86042.1"; exon_number "3";
chr18	StringTie	exon	80247277	80247571	1000	-	.	gene_id "MSTRG.86042"; transcript_id "MSTRG.86042.1"; exon_number "4";
chr18	StringTie	transcript	80157232	80247348	1000	-	.	gene_id "MSTRG.86042"; transcript_id "MSTRG.86042.10";
chr18	StringTie	exon	80157232	80160606	1000	-	.	gene_id "MSTRG.86042"; transcript_id "MSTRG.86042.10"; exon_number "1";
chr18	StringTie	exon	80180178	80183150	1000	-	.	gene_id "MSTRG.86042"; transcript_id "MSTRG.86042.10"; exon_number "2";
chr18	StringTie	exon	80202710	80202932	1000	-	.	gene_id "MSTRG.86042"; transcript_id "MSTRG.86042.10"; exon_number "3";
chr18	StringTie	exon	80247277	80247348	1000	-	.	gene_id "MSTRG.86042"; transcript_id "MSTRG.86042.10"; exon_number "4";
chr18	StringTie	transcript	80157257	80204158	1000	-	.	gene_id "MSTRG.86042"; transcript_id "MSTRG.86042.12";
chr18	StringTie	exon	80157257	80160606	1000	-	.	gene_id "MSTRG.86042"; transcript_id "MSTRG.86042.12"; exon_number "1";
chr18	StringTie	exon	80180178	80183150	1000	-	.	gene_id "MSTRG.86042"; transcript_id "MSTRG.86042.12"; exon_number "2";
chr18	StringTie	exon	80201964	80202018	1000	-	.	gene_id "MSTRG.86042"; transcript_id "MSTRG.86042.12"; exon_number "3";
chr18	StringTie	exon	80202710	80202932	1000	-	.	gene_id "MSTRG.86042"; transcript_id "MSTRG.86042.12"; exon_number "4";
chr18	StringTie	exon	80203997	80204158	1000	-	.	gene_id "MSTRG.86042"; transcript_id "MSTRG.86042.12"; exon_number "5";
chr18	StringTie	transcript	80178429	80183683	1000	-	.	gene_id "MSTRG.86042"; transcript_id "MSTRG.86042.13";
chr18	StringTie	exon	80178429	80183150	1000	-	.	gene_id "MSTRG.86042"; transcript_id "MSTRG.86042.13"; exon_number "1";
chr18	StringTie	exon	80183298	80183683	1000	-	.	gene_id "MSTRG.86042"; transcript_id "MSTRG.86042.13"; exon_number "2";
chr18	StringTie	transcript	80178438	80205523	1000	-	.	gene_id "MSTRG.86042"; transcript_id "MSTRG.86042.14";
chr18	StringTie	exon	80178438	80178963	1000	-	.	gene_id "MSTRG.86042"; transcript_id "MSTRG.86042.14"; exon_number "1";
chr18	StringTie	exon	80180178	80183150	1000	-	.	gene_id "MSTRG.86042"; transcript_id "MSTRG.86042.14"; exon_number "2";
chr18	StringTie	exon	80201964	80202018	1000	-	.	gene_id "MSTRG.86042"; transcript_id "MSTRG.86042.14"; exon_number "3";
chr18	StringTie	exon	80202710	80202932	1000	-	.	gene_id "MSTRG.86042"; transcript_id "MSTRG.86042.14"; exon_number "4";
chr18	StringTie	exon	80205407	80205523	1000	-	.	gene_id "MSTRG.86042"; transcript_id "MSTRG.86042.14"; exon_number "5";
chr18	StringTie	transcript	80180359	80202934	1000	-	.	gene_id "MSTRG.86042"; transcript_id "MSTRG.86042.15";
chr18	StringTie	exon	80180359	80180379	1000	-	.	gene_id "MSTRG.86042"; transcript_id "MSTRG.86042.15"; exon_number "1";
chr18	StringTie	exon	80202710	80202934	1000	-	.	gene_id "MSTRG.86042"; transcript_id "MSTRG.86042.15"; exon_number "2";
chr18	StringTie	transcript	80182268	80210854	1000	-	.	gene_id "MSTRG.86042"; transcript_id "MSTRG.86042.16";
chr18	StringTie	exon	80182268	80183150	1000	-	.	gene_id "MSTRG.86042"; transcript_id "MSTRG.86042.16"; exon_number "1";
chr18	StringTie	exon	80201964	80202018	1000	-	.	gene_id "MSTRG.86042"; transcript_id "MSTRG.86042.16"; exon_number "2";
chr18	StringTie	exon	80202710	80202932	1000	-	.	gene_id "MSTRG.86042"; transcript_id "MSTRG.86042.16"; exon_number "3";
chr18	StringTie	exon	80210823	80210854	1000	-	.	gene_id "MSTRG.86042"; transcript_id "MSTRG.86042.16"; exon_number "4";
chr18	StringTie	transcript	80182587	80206496	1000	-	.	gene_id "MSTRG.86042"; transcript_id "MSTRG.86042.17";
chr18	StringTie	exon	80182587	80183150	1000	-	.	gene_id "MSTRG.86042"; transcript_id "MSTRG.86042.17"; exon_number "1";
chr18	StringTie	exon	80202710	80202932	1000	-	.	gene_id "MSTRG.86042"; transcript_id "MSTRG.86042.17"; exon_number "2";
chr18	StringTie	exon	80205945	80206496	1000	-	.	gene_id "MSTRG.86042"; transcript_id "MSTRG.86042.17"; exon_number "3";
chr18	StringTie	transcript	80182786	80205444	1000	-	.	gene_id "MSTRG.86042"; transcript_id "MSTRG.86042.18";
chr18	StringTie	exon	80182786	80183150	1000	-	.	gene_id "MSTRG.86042"; transcript_id "MSTRG.86042.18"; exon_number "1";
chr18	StringTie	exon	80201964	80202018	1000	-	.	gene_id "MSTRG.86042"; transcript_id "MSTRG.86042.18"; exon_number "2";
chr18	StringTie	exon	80202710	80202932	1000	-	.	gene_id "MSTRG.86042"; transcript_id "MSTRG.86042.18"; exon_number "3";
chr18	StringTie	exon	80205405	80205444	1000	-	.	gene_id "MSTRG.86042"; transcript_id "MSTRG.86042.18"; exon_number "4";
chr18	StringTie	transcript	80156987	80247493	1000	-	.	gene_id "MSTRG.86042"; transcript_id "MSTRG.86042.2";
chr18	StringTie	exon	80156987	80160606	1000	-	.	gene_id "MSTRG.86042"; transcript_id "MSTRG.86042.2"; exon_number "1";
chr18	StringTie	exon	80179996	80183150	1000	-	.	gene_id "MSTRG.86042"; transcript_id "MSTRG.86042.2"; exon_number "2";
chr18	StringTie	exon	80202710	80202932	1000	-	.	gene_id "MSTRG.86042"; transcript_id "MSTRG.86042.2"; exon_number "3";
chr18	StringTie	exon	80247277	80247493	1000	-	.	gene_id "MSTRG.86042"; transcript_id "MSTRG.86042.2"; exon_number "4";
chr18	StringTie	transcript	80182856	80214197	1000	-	.	gene_id "MSTRG.86042"; transcript_id "MSTRG.86042.20";
chr18	StringTie	exon	80182856	80183150	1000	-	.	gene_id "MSTRG.86042"; transcript_id "MSTRG.86042.20"; exon_number "1";
chr18	StringTie	exon	80201964	80202018	1000	-	.	gene_id "MSTRG.86042"; transcript_id "MSTRG.86042.20"; exon_number "2";
chr18	StringTie	exon	80202710	80202932	1000	-	.	gene_id "MSTRG.86042"; transcript_id "MSTRG.86042.20"; exon_number "3";
chr18	StringTie	exon	80214175	80214197	1000	-	.	gene_id "MSTRG.86042"; transcript_id "MSTRG.86042.20"; exon_number "4";
chr18	StringTie	transcript	80193947	80202934	1000	-	.	gene_id "MSTRG.86042"; transcript_id "MSTRG.86042.22";
chr18	StringTie	exon	80193947	80194062	1000	-	.	gene_id "MSTRG.86042"; transcript_id "MSTRG.86042.22"; exon_number "1";
chr18	StringTie	exon	80202710	80202934	1000	-	.	gene_id "MSTRG.86042"; transcript_id "MSTRG.86042.22"; exon_number "2";
chr18	StringTie	transcript	80193999	80205962	1000	-	.	gene_id "MSTRG.86042"; transcript_id "MSTRG.86042.23";
chr18	StringTie	exon	80193999	80194062	1000	-	.	gene_id "MSTRG.86042"; transcript_id "MSTRG.86042.23"; exon_number "1";
chr18	StringTie	exon	80201964	80202018	1000	-	.	gene_id "MSTRG.86042"; transcript_id "MSTRG.86042.23"; exon_number "2";
chr18	StringTie	exon	80202710	80202932	1000	-	.	gene_id "MSTRG.86042"; transcript_id "MSTRG.86042.23"; exon_number "3";
chr18	StringTie	exon	80205945	80205962	1000	-	.	gene_id "MSTRG.86042"; transcript_id "MSTRG.86042.23"; exon_number "4";
chr18	StringTie	transcript	80202213	80203046	1000	-	.	gene_id "MSTRG.86042"; transcript_id "MSTRG.86042.24";
chr18	StringTie	exon	80202213	80202626	1000	-	.	gene_id "MSTRG.86042"; transcript_id "MSTRG.86042.24"; exon_number "1";
chr18	StringTie	exon	80202710	80203046	1000	-	.	gene_id "MSTRG.86042"; transcript_id "MSTRG.86042.24"; exon_number "2";
chr18	StringTie	transcript	80228004	80247468	1000	-	.	gene_id "MSTRG.86042"; transcript_id "MSTRG.86042.25";
chr18	StringTie	exon	80228004	80228027	1000	-	.	gene_id "MSTRG.86042"; transcript_id "MSTRG.86042.25"; exon_number "1";
chr18	StringTie	exon	80247277	80247468	1000	-	.	gene_id "MSTRG.86042"; transcript_id "MSTRG.86042.25"; exon_number "2";
chr18	StringTie	transcript	80230267	80247456	1000	-	.	gene_id "MSTRG.86042"; transcript_id "MSTRG.86042.26";
chr18	StringTie	exon	80230267	80230296	1000	-	.	gene_id "MSTRG.86042"; transcript_id "MSTRG.86042.26"; exon_number "1";
chr18	StringTie	exon	80247277	80247456	1000	-	.	gene_id "MSTRG.86042"; transcript_id "MSTRG.86042.26"; exon_number "2";
chr18	StringTie	transcript	80232317	80247465	1000	-	.	gene_id "MSTRG.86042"; transcript_id "MSTRG.86042.27";
chr18	StringTie	exon	80232317	80232536	1000	-	.	gene_id "MSTRG.86042"; transcript_id "MSTRG.86042.27"; exon_number "1";
chr18	StringTie	exon	80247277	80247465	1000	-	.	gene_id "MSTRG.86042"; transcript_id "MSTRG.86042.27"; exon_number "2";
chr18	StringTie	transcript	80232399	80247451	1000	-	.	gene_id "MSTRG.86042"; transcript_id "MSTRG.86042.28";
chr18	StringTie	exon	80232399	80232484	1000	-	.	gene_id "MSTRG.86042"; transcript_id "MSTRG.86042.28"; exon_number "1";
chr18	StringTie	exon	80247277	80247451	1000	-	.	gene_id "MSTRG.86042"; transcript_id "MSTRG.86042.28"; exon_number "2";
chr18	StringTie	transcript	80245048	80247574	1000	-	.	gene_id "MSTRG.86042"; transcript_id "MSTRG.86042.29";
chr18	StringTie	exon	80245048	80245402	1000	-	.	gene_id "MSTRG.86042"; transcript_id "MSTRG.86042.29"; exon_number "1";
chr18	StringTie	exon	80247277	80247574	1000	-	.	gene_id "MSTRG.86042"; transcript_id "MSTRG.86042.29"; exon_number "2";
chr18	StringTie	transcript	80157081	80247465	1000	-	.	gene_id "MSTRG.86042"; transcript_id "MSTRG.86042.3";
chr18	StringTie	exon	80157081	80160606	1000	-	.	gene_id "MSTRG.86042"; transcript_id "MSTRG.86042.3"; exon_number "1";
chr18	StringTie	exon	80178116	80183150	1000	-	.	gene_id "MSTRG.86042"; transcript_id "MSTRG.86042.3"; exon_number "2";
chr18	StringTie	exon	80201964	80202018	1000	-	.	gene_id "MSTRG.86042"; transcript_id "MSTRG.86042.3"; exon_number "3";
chr18	StringTie	exon	80202710	80202932	1000	-	.	gene_id "MSTRG.86042"; transcript_id "MSTRG.86042.3"; exon_number "4";
chr18	StringTie	exon	80247277	80247465	1000	-	.	gene_id "MSTRG.86042"; transcript_id "MSTRG.86042.3"; exon_number "5";
chr18	StringTie	transcript	80245048	80246509	1000	-	.	gene_id "MSTRG.86042"; transcript_id "MSTRG.86042.30";
chr18	StringTie	exon	80245048	80245402	1000	-	.	gene_id "MSTRG.86042"; transcript_id "MSTRG.86042.30"; exon_number "1";
chr18	StringTie	exon	80246397	80246509	1000	-	.	gene_id "MSTRG.86042"; transcript_id "MSTRG.86042.30"; exon_number "2";
chr18	StringTie	transcript	80157092	80170946	1000	-	.	gene_id "MSTRG.86042"; transcript_id "MSTRG.86042.4";
chr18	StringTie	exon	80157092	80158654	1000	-	.	gene_id "MSTRG.86042"; transcript_id "MSTRG.86042.4"; exon_number "1";
chr18	StringTie	exon	80159310	80160606	1000	-	.	gene_id "MSTRG.86042"; transcript_id "MSTRG.86042.4"; exon_number "2";
chr18	StringTie	exon	80170802	80170946	1000	-	.	gene_id "MSTRG.86042"; transcript_id "MSTRG.86042.4"; exon_number "3";
chr18	StringTie	transcript	80157096	80165278	1000	-	.	gene_id "MSTRG.86042"; transcript_id "MSTRG.86042.5";
chr18	StringTie	exon	80157096	80160606	1000	-	.	gene_id "MSTRG.86042"; transcript_id "MSTRG.86042.5"; exon_number "1";
chr18	StringTie	exon	80163577	80165278	1000	-	.	gene_id "MSTRG.86042"; transcript_id "MSTRG.86042.5"; exon_number "2";
chr18	StringTie	transcript	80157206	80170831	1000	-	.	gene_id "MSTRG.86042"; transcript_id "MSTRG.86042.6";
chr18	StringTie	exon	80157206	80160606	1000	-	.	gene_id "MSTRG.86042"; transcript_id "MSTRG.86042.6"; exon_number "1";
chr18	StringTie	exon	80170802	80170831	1000	-	.	gene_id "MSTRG.86042"; transcript_id "MSTRG.86042.6"; exon_number "2";
chr18	StringTie	transcript	80157223	80205425	1000	-	.	gene_id "MSTRG.86042"; transcript_id "MSTRG.86042.7";
chr18	StringTie	exon	80157223	80160606	1000	-	.	gene_id "MSTRG.86042"; transcript_id "MSTRG.86042.7"; exon_number "1";
chr18	StringTie	exon	80178651	80178963	1000	-	.	gene_id "MSTRG.86042"; transcript_id "MSTRG.86042.7"; exon_number "2";
chr18	StringTie	exon	80202710	80202932	1000	-	.	gene_id "MSTRG.86042"; transcript_id "MSTRG.86042.7"; exon_number "3";
chr18	StringTie	exon	80205407	80205425	1000	-	.	gene_id "MSTRG.86042"; transcript_id "MSTRG.86042.7"; exon_number "4";
chr18	StringTie	transcript	80157223	80247348	1000	-	.	gene_id "MSTRG.86042"; transcript_id "MSTRG.86042.8";
chr18	StringTie	exon	80157223	80160606	1000	-	.	gene_id "MSTRG.86042"; transcript_id "MSTRG.86042.8"; exon_number "1";
chr18	StringTie	exon	80178651	80178963	1000	-	.	gene_id "MSTRG.86042"; transcript_id "MSTRG.86042.8"; exon_number "2";
chr18	StringTie	exon	80180178	80183150	1000	-	.	gene_id "MSTRG.86042"; transcript_id "MSTRG.86042.8"; exon_number "3";
chr18	StringTie	exon	80202710	80202932	1000	-	.	gene_id "MSTRG.86042"; transcript_id "MSTRG.86042.8"; exon_number "4";
chr18	StringTie	exon	80247277	80247348	1000	-	.	gene_id "MSTRG.86042"; transcript_id "MSTRG.86042.8"; exon_number "5";
chr18	StringTie	transcript	80157226	80164120	1000	-	.	gene_id "MSTRG.86042"; transcript_id "MSTRG.86042.9";
chr18	StringTie	exon	80157226	80160606	1000	-	.	gene_id "MSTRG.86042"; transcript_id "MSTRG.86042.9"; exon_number "1";
chr18	StringTie	exon	80163866	80164120	1000	-	.	gene_id "MSTRG.86042"; transcript_id "MSTRG.86042.9"; exon_number "2";
chr18	StringTie	transcript	80184182	80184785	1000	-	.	gene_id "MSTRG.86043"; transcript_id "MSTRG.86043.1";
chr18	StringTie	exon	80184182	80184473	1000	-	.	gene_id "MSTRG.86043"; transcript_id "MSTRG.86043.1"; exon_number "1";
chr18	StringTie	exon	80184552	80184785	1000	-	.	gene_id "MSTRG.86043"; transcript_id "MSTRG.86043.1"; exon_number "2";
chr18	StringTie	transcript	80184351	80184762	1000	-	.	gene_id "MSTRG.86043"; transcript_id "MSTRG.86043.2";
chr18	StringTie	exon	80184351	80184473	1000	-	.	gene_id "MSTRG.86043"; transcript_id "MSTRG.86043.2"; exon_number "1";
chr18	StringTie	exon	80184526	80184762	1000	-	.	gene_id "MSTRG.86043"; transcript_id "MSTRG.86043.2"; exon_number "2";
chr19	StringTie	transcript	272652	273052	1000	.	.	gene_id "MSTRG.86044"; transcript_id "MSTRG.86044.1";
chr19	StringTie	exon	272652	273052	1000	.	.	gene_id "MSTRG.86044"; transcript_id "MSTRG.86044.1"; exon_number "1";
chr19	StringTie	transcript	274439	275690	1000	.	.	gene_id "MSTRG.86045"; transcript_id "MSTRG.86045.1";
chr19	StringTie	exon	274439	275690	1000	.	.	gene_id "MSTRG.86045"; transcript_id "MSTRG.86045.1"; exon_number "1";
chr19	StringTie	transcript	277180	278751	1000	.	.	gene_id "MSTRG.86046"; transcript_id "MSTRG.86046.1";
chr19	StringTie	exon	277180	278751	1000	.	.	gene_id "MSTRG.86046"; transcript_id "MSTRG.86046.1"; exon_number "1";
chr19	StringTie	transcript	279168	280237	1000	+	.	gene_id "MSTRG.86047"; transcript_id "MSTRG.86047.1";
chr19	StringTie	exon	279168	280237	1000	+	.	gene_id "MSTRG.86047"; transcript_id "MSTRG.86047.1"; exon_number "1";
chr19	StringTie	transcript	280333	280537	1000	-	.	gene_id "MSTRG.86048"; transcript_id "MSTRG.86048.1";
chr19	StringTie	exon	280333	280537	1000	-	.	gene_id "MSTRG.86048"; transcript_id "MSTRG.86048.1"; exon_number "1";
chr19	StringTie	transcript	301444	344782	1000	-	.	gene_id "MSTRG.86049"; transcript_id "ENST00000264819"; gene_name "MIER2"; ref_gene_id "ENSG00000105556";
chr19	StringTie	exon	301444	306711	1000	-	.	gene_id "MSTRG.86049"; transcript_id "ENST00000264819"; exon_number "1"; gene_name "MIER2"; ref_gene_id "ENSG00000105556";
chr19	StringTie	exon	307119	307536	1000	-	.	gene_id "MSTRG.86049"; transcript_id "ENST00000264819"; exon_number "2"; gene_name "MIER2"; ref_gene_id "ENSG00000105556";
chr19	StringTie	exon	308577	308665	1000	-	.	gene_id "MSTRG.86049"; transcript_id "ENST00000264819"; exon_number "3"; gene_name "MIER2"; ref_gene_id "ENSG00000105556";
chr19	StringTie	exon	308801	308925	1000	-	.	gene_id "MSTRG.86049"; transcript_id "ENST00000264819"; exon_number "4"; gene_name "MIER2"; ref_gene_id "ENSG00000105556";
chr19	StringTie	exon	311845	311939	1000	-	.	gene_id "MSTRG.86049"; transcript_id "ENST00000264819"; exon_number "5"; gene_name "MIER2"; ref_gene_id "ENSG00000105556";
chr19	StringTie	exon	312191	312272	1000	-	.	gene_id "MSTRG.86049"; transcript_id "ENST00000264819"; exon_number "6"; gene_name "MIER2"; ref_gene_id "ENSG00000105556";
chr19	StringTie	exon	313492	313643	1000	-	.	gene_id "MSTRG.86049"; transcript_id "ENST00000264819"; exon_number "7"; gene_name "MIER2"; ref_gene_id "ENSG00000105556";
chr19	StringTie	exon	325635	325704	1000	-	.	gene_id "MSTRG.86049"; transcript_id "ENST00000264819"; exon_number "8"; gene_name "MIER2"; ref_gene_id "ENSG00000105556";
chr19	StringTie	exon	326507	326598	1000	-	.	gene_id "MSTRG.86049"; transcript_id "ENST00000264819"; exon_number "9"; gene_name "MIER2"; ref_gene_id "ENSG00000105556";
chr19	StringTie	exon	327133	327256	1000	-	.	gene_id "MSTRG.86049"; transcript_id "ENST00000264819"; exon_number "10"; gene_name "MIER2"; ref_gene_id "ENSG00000105556";
chr19	StringTie	exon	327864	327989	1000	-	.	gene_id "MSTRG.86049"; transcript_id "ENST00000264819"; exon_number "11"; gene_name "MIER2"; ref_gene_id "ENSG00000105556";
chr19	StringTie	exon	334400	334542	1000	-	.	gene_id "MSTRG.86049"; transcript_id "ENST00000264819"; exon_number "12"; gene_name "MIER2"; ref_gene_id "ENSG00000105556";
chr19	StringTie	exon	336083	336173	1000	-	.	gene_id "MSTRG.86049"; transcript_id "ENST00000264819"; exon_number "13"; gene_name "MIER2"; ref_gene_id "ENSG00000105556";
chr19	StringTie	exon	344774	344782	1000	-	.	gene_id "MSTRG.86049"; transcript_id "ENST00000264819"; exon_number "14"; gene_name "MIER2"; ref_gene_id "ENSG00000105556";
chr19	StringTie	transcript	281043	291393	1000	-	.	gene_id "MSTRG.86049"; transcript_id "ENST00000269812"; gene_name "PLPP2"; ref_gene_id "ENSG00000141934";
chr19	StringTie	exon	281043	281537	1000	-	.	gene_id "MSTRG.86049"; transcript_id "ENST00000269812"; exon_number "1"; gene_name "PLPP2"; ref_gene_id "ENSG00000141934";
chr19	StringTie	exon	282134	282310	1000	-	.	gene_id "MSTRG.86049"; transcript_id "ENST00000269812"; exon_number "2"; gene_name "PLPP2"; ref_gene_id "ENSG00000141934";
chr19	StringTie	exon	282752	282809	1000	-	.	gene_id "MSTRG.86049"; transcript_id "ENST00000269812"; exon_number "3"; gene_name "PLPP2"; ref_gene_id "ENSG00000141934";
chr19	StringTie	exon	287474	287751	1000	-	.	gene_id "MSTRG.86049"; transcript_id "ENST00000269812"; exon_number "4"; gene_name "PLPP2"; ref_gene_id "ENSG00000141934";
chr19	StringTie	exon	288020	288171	1000	-	.	gene_id "MSTRG.86049"; transcript_id "ENST00000269812"; exon_number "5"; gene_name "PLPP2"; ref_gene_id "ENSG00000141934";
chr19	StringTie	exon	291326	291393	1000	-	.	gene_id "MSTRG.86049"; transcript_id "ENST00000269812"; exon_number "6"; gene_name "PLPP2"; ref_gene_id "ENSG00000141934";
chr19	StringTie	transcript	281040	291185	1000	-	.	gene_id "MSTRG.86049"; transcript_id "ENST00000327790"; gene_name "PLPP2"; ref_gene_id "ENSG00000141934";
chr19	StringTie	exon	281040	281537	1000	-	.	gene_id "MSTRG.86049"; transcript_id "ENST00000327790"; exon_number "1"; gene_name "PLPP2"; ref_gene_id "ENSG00000141934";
chr19	StringTie	exon	282134	282310	1000	-	.	gene_id "MSTRG.86049"; transcript_id "ENST00000327790"; exon_number "2"; gene_name "PLPP2"; ref_gene_id "ENSG00000141934";
chr19	StringTie	exon	282752	282809	1000	-	.	gene_id "MSTRG.86049"; transcript_id "ENST00000327790"; exon_number "3"; gene_name "PLPP2"; ref_gene_id "ENSG00000141934";
chr19	StringTie	exon	287474	287751	1000	-	.	gene_id "MSTRG.86049"; transcript_id "ENST00000327790"; exon_number "4"; gene_name "PLPP2"; ref_gene_id "ENSG00000141934";
chr19	StringTie	exon	288020	288171	1000	-	.	gene_id "MSTRG.86049"; transcript_id "ENST00000327790"; exon_number "5"; gene_name "PLPP2"; ref_gene_id "ENSG00000141934";
chr19	StringTie	exon	290952	291185	1000	-	.	gene_id "MSTRG.86049"; transcript_id "ENST00000327790"; exon_number "6"; gene_name "PLPP2"; ref_gene_id "ENSG00000141934";
chr19	StringTie	transcript	281040	291504	1000	-	.	gene_id "MSTRG.86049"; transcript_id "ENST00000434325"; gene_name "PLPP2"; ref_gene_id "ENSG00000141934";
chr19	StringTie	exon	281040	281537	1000	-	.	gene_id "MSTRG.86049"; transcript_id "ENST00000434325"; exon_number "1"; gene_name "PLPP2"; ref_gene_id "ENSG00000141934";
chr19	StringTie	exon	282134	282310	1000	-	.	gene_id "MSTRG.86049"; transcript_id "ENST00000434325"; exon_number "2"; gene_name "PLPP2"; ref_gene_id "ENSG00000141934";
chr19	StringTie	exon	282752	282809	1000	-	.	gene_id "MSTRG.86049"; transcript_id "ENST00000434325"; exon_number "3"; gene_name "PLPP2"; ref_gene_id "ENSG00000141934";
chr19	StringTie	exon	287474	287751	1000	-	.	gene_id "MSTRG.86049"; transcript_id "ENST00000434325"; exon_number "4"; gene_name "PLPP2"; ref_gene_id "ENSG00000141934";
chr19	StringTie	exon	288020	288171	1000	-	.	gene_id "MSTRG.86049"; transcript_id "ENST00000434325"; exon_number "5"; gene_name "PLPP2"; ref_gene_id "ENSG00000141934";
chr19	StringTie	exon	291285	291504	1000	-	.	gene_id "MSTRG.86049"; transcript_id "ENST00000434325"; exon_number "6"; gene_name "PLPP2"; ref_gene_id "ENSG00000141934";
chr19	StringTie	transcript	326620	344778	1000	-	.	gene_id "MSTRG.86049"; transcript_id "ENST00000586994"; gene_name "MIER2"; ref_gene_id "ENSG00000105556";
chr19	StringTie	exon	326620	327256	1000	-	.	gene_id "MSTRG.86049"; transcript_id "ENST00000586994"; exon_number "1"; gene_name "MIER2"; ref_gene_id "ENSG00000105556";
chr19	StringTie	exon	327864	327989	1000	-	.	gene_id "MSTRG.86049"; transcript_id "ENST00000586994"; exon_number "2"; gene_name "MIER2"; ref_gene_id "ENSG00000105556";
chr19	StringTie	exon	334400	334542	1000	-	.	gene_id "MSTRG.86049"; transcript_id "ENST00000586994"; exon_number "3"; gene_name "MIER2"; ref_gene_id "ENSG00000105556";
chr19	StringTie	exon	336083	336173	1000	-	.	gene_id "MSTRG.86049"; transcript_id "ENST00000586994"; exon_number "4"; gene_name "MIER2"; ref_gene_id "ENSG00000105556";
chr19	StringTie	exon	344774	344778	1000	-	.	gene_id "MSTRG.86049"; transcript_id "ENST00000586994"; exon_number "5"; gene_name "MIER2"; ref_gene_id "ENSG00000105556";
chr19	StringTie	transcript	281991	287636	1000	-	.	gene_id "MSTRG.86049"; transcript_id "ENST00000586998"; gene_name "PLPP2"; ref_gene_id "ENSG00000141934";
chr19	StringTie	exon	281991	282310	1000	-	.	gene_id "MSTRG.86049"; transcript_id "ENST00000586998"; exon_number "1"; gene_name "PLPP2"; ref_gene_id "ENSG00000141934";
chr19	StringTie	exon	282752	282809	1000	-	.	gene_id "MSTRG.86049"; transcript_id "ENST00000586998"; exon_number "2"; gene_name "PLPP2"; ref_gene_id "ENSG00000141934";
chr19	StringTie	exon	287474	287636	1000	-	.	gene_id "MSTRG.86049"; transcript_id "ENST00000586998"; exon_number "3"; gene_name "PLPP2"; ref_gene_id "ENSG00000141934";
chr19	StringTie	transcript	334115	344807	1000	-	.	gene_id "MSTRG.86049"; transcript_id "ENST00000587966"; gene_name "MIER2"; ref_gene_id "ENSG00000105556";
chr19	StringTie	exon	334115	334542	1000	-	.	gene_id "MSTRG.86049"; transcript_id "ENST00000587966"; exon_number "1"; gene_name "MIER2"; ref_gene_id "ENSG00000105556";
chr19	StringTie	exon	344774	344807	1000	-	.	gene_id "MSTRG.86049"; transcript_id "ENST00000587966"; exon_number "2"; gene_name "MIER2"; ref_gene_id "ENSG00000105556";
chr19	StringTie	transcript	287584	288538	1000	-	.	gene_id "MSTRG.86049"; transcript_id "ENST00000589672"; gene_name "PLPP2"; ref_gene_id "ENSG00000141934";
chr19	StringTie	exon	287584	287751	1000	-	.	gene_id "MSTRG.86049"; transcript_id "ENST00000589672"; exon_number "1"; gene_name "PLPP2"; ref_gene_id "ENSG00000141934";
chr19	StringTie	exon	288020	288538	1000	-	.	gene_id "MSTRG.86049"; transcript_id "ENST00000589672"; exon_number "2"; gene_name "PLPP2"; ref_gene_id "ENSG00000141934";
chr19	StringTie	transcript	282775	291382	1000	-	.	gene_id "MSTRG.86049"; transcript_id "ENST00000591572"; gene_name "PLPP2"; ref_gene_id "ENSG00000141934";
chr19	StringTie	exon	282775	282809	1000	-	.	gene_id "MSTRG.86049"; transcript_id "ENST00000591572"; exon_number "1"; gene_name "PLPP2"; ref_gene_id "ENSG00000141934";
chr19	StringTie	exon	287474	287751	1000	-	.	gene_id "MSTRG.86049"; transcript_id "ENST00000591572"; exon_number "2"; gene_name "PLPP2"; ref_gene_id "ENSG00000141934";
chr19	StringTie	exon	288020	288189	1000	-	.	gene_id "MSTRG.86049"; transcript_id "ENST00000591572"; exon_number "3"; gene_name "PLPP2"; ref_gene_id "ENSG00000141934";
chr19	StringTie	exon	291285	291382	1000	-	.	gene_id "MSTRG.86049"; transcript_id "ENST00000591572"; exon_number "4"; gene_name "PLPP2"; ref_gene_id "ENSG00000141934";
chr19	StringTie	transcript	327864	340599	1000	-	.	gene_id "MSTRG.86049"; transcript_id "ENST00000592722"; gene_name "MIER2"; ref_gene_id "ENSG00000105556";
chr19	StringTie	exon	327864	327989	1000	-	.	gene_id "MSTRG.86049"; transcript_id "ENST00000592722"; exon_number "1"; gene_name "MIER2"; ref_gene_id "ENSG00000105556";
chr19	StringTie	exon	330264	330380	1000	-	.	gene_id "MSTRG.86049"; transcript_id "ENST00000592722"; exon_number "2"; gene_name "MIER2"; ref_gene_id "ENSG00000105556";
chr19	StringTie	exon	334400	334542	1000	-	.	gene_id "MSTRG.86049"; transcript_id "ENST00000592722"; exon_number "3"; gene_name "MIER2"; ref_gene_id "ENSG00000105556";
chr19	StringTie	exon	336083	336173	1000	-	.	gene_id "MSTRG.86049"; transcript_id "ENST00000592722"; exon_number "4"; gene_name "MIER2"; ref_gene_id "ENSG00000105556";
chr19	StringTie	exon	340514	340599	1000	-	.	gene_id "MSTRG.86049"; transcript_id "ENST00000592722"; exon_number "5"; gene_name "MIER2"; ref_gene_id "ENSG00000105556";
chr19	StringTie	transcript	305573	308923	1000	-	.	gene_id "MSTRG.86049"; transcript_id "ENST00000619835"; gene_name "MIER2"; ref_gene_id "ENSG00000105556";
chr19	StringTie	exon	305573	306711	1000	-	.	gene_id "MSTRG.86049"; transcript_id "ENST00000619835"; exon_number "1"; gene_name "MIER2"; ref_gene_id "ENSG00000105556";
chr19	StringTie	exon	307119	307536	1000	-	.	gene_id "MSTRG.86049"; transcript_id "ENST00000619835"; exon_number "2"; gene_name "MIER2"; ref_gene_id "ENSG00000105556";
chr19	StringTie	exon	308577	308665	1000	-	.	gene_id "MSTRG.86049"; transcript_id "ENST00000619835"; exon_number "3"; gene_name "MIER2"; ref_gene_id "ENSG00000105556";
chr19	StringTie	exon	308822	308923	1000	-	.	gene_id "MSTRG.86049"; transcript_id "ENST00000619835"; exon_number "4"; gene_name "MIER2"; ref_gene_id "ENSG00000105556";
chr19	StringTie	transcript	327064	336194	1000	-	.	gene_id "MSTRG.86049"; transcript_id "ENST00000621180"; gene_name "MIER2"; ref_gene_id "ENSG00000105556";
chr19	StringTie	exon	327064	327256	1000	-	.	gene_id "MSTRG.86049"; transcript_id "ENST00000621180"; exon_number "1"; gene_name "MIER2"; ref_gene_id "ENSG00000105556";
chr19	StringTie	exon	327864	327989	1000	-	.	gene_id "MSTRG.86049"; transcript_id "ENST00000621180"; exon_number "2"; gene_name "MIER2"; ref_gene_id "ENSG00000105556";
chr19	StringTie	exon	334400	334542	1000	-	.	gene_id "MSTRG.86049"; transcript_id "ENST00000621180"; exon_number "3"; gene_name "MIER2"; ref_gene_id "ENSG00000105556";
chr19	StringTie	exon	336083	336194	1000	-	.	gene_id "MSTRG.86049"; transcript_id "ENST00000621180"; exon_number "4"; gene_name "MIER2"; ref_gene_id "ENSG00000105556";
chr19	StringTie	transcript	281046	288537	1000	-	.	gene_id "MSTRG.86049"; transcript_id "ENST00000621795"; gene_name "PLPP2"; ref_gene_id "ENSG00000141934";
chr19	StringTie	exon	281046	281537	1000	-	.	gene_id "MSTRG.86049"; transcript_id "ENST00000621795"; exon_number "1"; gene_name "PLPP2"; ref_gene_id "ENSG00000141934";
chr19	StringTie	exon	282134	282310	1000	-	.	gene_id "MSTRG.86049"; transcript_id "ENST00000621795"; exon_number "2"; gene_name "PLPP2"; ref_gene_id "ENSG00000141934";
chr19	StringTie	exon	282752	288537	1000	-	.	gene_id "MSTRG.86049"; transcript_id "ENST00000621795"; exon_number "3"; gene_name "PLPP2"; ref_gene_id "ENSG00000141934";
chr19	StringTie	transcript	281463	291398	1000	-	.	gene_id "MSTRG.86049"; transcript_id "ENST00000633125"; gene_name "PLPP2"; ref_gene_id "ENSG00000141934";
chr19	StringTie	exon	281463	281537	1000	-	.	gene_id "MSTRG.86049"; transcript_id "ENST00000633125"; exon_number "1"; gene_name "PLPP2"; ref_gene_id "ENSG00000141934";
chr19	StringTie	exon	282134	282310	1000	-	.	gene_id "MSTRG.86049"; transcript_id "ENST00000633125"; exon_number "2"; gene_name "PLPP2"; ref_gene_id "ENSG00000141934";
chr19	StringTie	exon	282752	282809	1000	-	.	gene_id "MSTRG.86049"; transcript_id "ENST00000633125"; exon_number "3"; gene_name "PLPP2"; ref_gene_id "ENSG00000141934";
chr19	StringTie	exon	287474	287751	1000	-	.	gene_id "MSTRG.86049"; transcript_id "ENST00000633125"; exon_number "4"; gene_name "PLPP2"; ref_gene_id "ENSG00000141934";
chr19	StringTie	exon	288020	288171	1000	-	.	gene_id "MSTRG.86049"; transcript_id "ENST00000633125"; exon_number "5"; gene_name "PLPP2"; ref_gene_id "ENSG00000141934";
chr19	StringTie	exon	291289	291398	1000	-	.	gene_id "MSTRG.86049"; transcript_id "ENST00000633125"; exon_number "6"; gene_name "PLPP2"; ref_gene_id "ENSG00000141934";
chr19	StringTie	transcript	326594	344815	1000	-	.	gene_id "MSTRG.86049"; transcript_id "ENST00000635755"; gene_name "MIER2"; ref_gene_id "ENSG00000105556";
chr19	StringTie	exon	326594	326598	1000	-	.	gene_id "MSTRG.86049"; transcript_id "ENST00000635755"; exon_number "1"; gene_name "MIER2"; ref_gene_id "ENSG00000105556";
chr19	StringTie	exon	327133	327256	1000	-	.	gene_id "MSTRG.86049"; transcript_id "ENST00000635755"; exon_number "2"; gene_name "MIER2"; ref_gene_id "ENSG00000105556";
chr19	StringTie	exon	327864	327989	1000	-	.	gene_id "MSTRG.86049"; transcript_id "ENST00000635755"; exon_number "3"; gene_name "MIER2"; ref_gene_id "ENSG00000105556";
chr19	StringTie	exon	334400	334542	1000	-	.	gene_id "MSTRG.86049"; transcript_id "ENST00000635755"; exon_number "4"; gene_name "MIER2"; ref_gene_id "ENSG00000105556";
chr19	StringTie	exon	344774	344815	1000	-	.	gene_id "MSTRG.86049"; transcript_id "ENST00000635755"; exon_number "5"; gene_name "MIER2"; ref_gene_id "ENSG00000105556";
chr19	StringTie	transcript	280903	344898	1000	-	.	gene_id "MSTRG.86049"; transcript_id "MSTRG.86049.1";
chr19	StringTie	exon	280903	281537	1000	-	.	gene_id "MSTRG.86049"; transcript_id "MSTRG.86049.1"; exon_number "1";
chr19	StringTie	exon	282134	282310	1000	-	.	gene_id "MSTRG.86049"; transcript_id "MSTRG.86049.1"; exon_number "2";
chr19	StringTie	exon	282752	282809	1000	-	.	gene_id "MSTRG.86049"; transcript_id "MSTRG.86049.1"; exon_number "3";
chr19	StringTie	exon	287474	287751	1000	-	.	gene_id "MSTRG.86049"; transcript_id "MSTRG.86049.1"; exon_number "4";
chr19	StringTie	exon	288020	288171	1000	-	.	gene_id "MSTRG.86049"; transcript_id "MSTRG.86049.1"; exon_number "5";
chr19	StringTie	exon	291285	292001	1000	-	.	gene_id "MSTRG.86049"; transcript_id "MSTRG.86049.1"; exon_number "6";
chr19	StringTie	exon	292121	295602	1000	-	.	gene_id "MSTRG.86049"; transcript_id "MSTRG.86049.1"; exon_number "7";
chr19	StringTie	exon	302025	306711	1000	-	.	gene_id "MSTRG.86049"; transcript_id "MSTRG.86049.1"; exon_number "8";
chr19	StringTie	exon	307119	307536	1000	-	.	gene_id "MSTRG.86049"; transcript_id "MSTRG.86049.1"; exon_number "9";
chr19	StringTie	exon	308577	308665	1000	-	.	gene_id "MSTRG.86049"; transcript_id "MSTRG.86049.1"; exon_number "10";
chr19	StringTie	exon	308801	308925	1000	-	.	gene_id "MSTRG.86049"; transcript_id "MSTRG.86049.1"; exon_number "11";
chr19	StringTie	exon	311845	311939	1000	-	.	gene_id "MSTRG.86049"; transcript_id "MSTRG.86049.1"; exon_number "12";
chr19	StringTie	exon	312191	312272	1000	-	.	gene_id "MSTRG.86049"; transcript_id "MSTRG.86049.1"; exon_number "13";
chr19	StringTie	exon	313492	313643	1000	-	.	gene_id "MSTRG.86049"; transcript_id "MSTRG.86049.1"; exon_number "14";
chr19	StringTie	exon	325635	325704	1000	-	.	gene_id "MSTRG.86049"; transcript_id "MSTRG.86049.1"; exon_number "15";
chr19	StringTie	exon	326507	326598	1000	-	.	gene_id "MSTRG.86049"; transcript_id "MSTRG.86049.1"; exon_number "16";
chr19	StringTie	exon	327133	327256	1000	-	.	gene_id "MSTRG.86049"; transcript_id "MSTRG.86049.1"; exon_number "17";
chr19	StringTie	exon	327864	327989	1000	-	.	gene_id "MSTRG.86049"; transcript_id "MSTRG.86049.1"; exon_number "18";
chr19	StringTie	exon	334400	334542	1000	-	.	gene_id "MSTRG.86049"; transcript_id "MSTRG.86049.1"; exon_number "19";
chr19	StringTie	exon	336083	336173	1000	-	.	gene_id "MSTRG.86049"; transcript_id "MSTRG.86049.1"; exon_number "20";
chr19	StringTie	exon	343285	344898	1000	-	.	gene_id "MSTRG.86049"; transcript_id "MSTRG.86049.1"; exon_number "21";
chr19	StringTie	transcript	281006	291463	1000	-	.	gene_id "MSTRG.86049"; transcript_id "MSTRG.86049.10";
chr19	StringTie	exon	281006	281537	1000	-	.	gene_id "MSTRG.86049"; transcript_id "MSTRG.86049.10"; exon_number "1";
chr19	StringTie	exon	282134	282150	1000	-	.	gene_id "MSTRG.86049"; transcript_id "MSTRG.86049.10"; exon_number "2";
chr19	StringTie	exon	282274	282310	1000	-	.	gene_id "MSTRG.86049"; transcript_id "MSTRG.86049.10"; exon_number "3";
chr19	StringTie	exon	282752	282809	1000	-	.	gene_id "MSTRG.86049"; transcript_id "MSTRG.86049.10"; exon_number "4";
chr19	StringTie	exon	287474	287751	1000	-	.	gene_id "MSTRG.86049"; transcript_id "MSTRG.86049.10"; exon_number "5";
chr19	StringTie	exon	288020	288171	1000	-	.	gene_id "MSTRG.86049"; transcript_id "MSTRG.86049.10"; exon_number "6";
chr19	StringTie	exon	291285	291463	1000	-	.	gene_id "MSTRG.86049"; transcript_id "MSTRG.86049.10"; exon_number "7";
chr19	StringTie	transcript	305480	344221	1000	-	.	gene_id "MSTRG.86049"; transcript_id "MSTRG.86049.100";
chr19	StringTie	exon	305480	306711	1000	-	.	gene_id "MSTRG.86049"; transcript_id "MSTRG.86049.100"; exon_number "1";
chr19	StringTie	exon	307119	307536	1000	-	.	gene_id "MSTRG.86049"; transcript_id "MSTRG.86049.100"; exon_number "2";
chr19	StringTie	exon	308577	308665	1000	-	.	gene_id "MSTRG.86049"; transcript_id "MSTRG.86049.100"; exon_number "3";
chr19	StringTie	exon	308822	308925	1000	-	.	gene_id "MSTRG.86049"; transcript_id "MSTRG.86049.100"; exon_number "4";
chr19	StringTie	exon	311845	311939	1000	-	.	gene_id "MSTRG.86049"; transcript_id "MSTRG.86049.100"; exon_number "5";
chr19	StringTie	exon	312191	312272	1000	-	.	gene_id "MSTRG.86049"; transcript_id "MSTRG.86049.100"; exon_number "6";
chr19	StringTie	exon	313492	313643	1000	-	.	gene_id "MSTRG.86049"; transcript_id "MSTRG.86049.100"; exon_number "7";
chr19	StringTie	exon	325635	325704	1000	-	.	gene_id "MSTRG.86049"; transcript_id "MSTRG.86049.100"; exon_number "8";
chr19	StringTie	exon	326507	326598	1000	-	.	gene_id "MSTRG.86049"; transcript_id "MSTRG.86049.100"; exon_number "9";
chr19	StringTie	exon	327133	327256	1000	-	.	gene_id "MSTRG.86049"; transcript_id "MSTRG.86049.100"; exon_number "10";
chr19	StringTie	exon	327864	327989	1000	-	.	gene_id "MSTRG.86049"; transcript_id "MSTRG.86049.100"; exon_number "11";
chr19	StringTie	exon	334400	334542	1000	-	.	gene_id "MSTRG.86049"; transcript_id "MSTRG.86049.100"; exon_number "12";
chr19	StringTie	exon	336083	336173	1000	-	.	gene_id "MSTRG.86049"; transcript_id "MSTRG.86049.100"; exon_number "13";
chr19	StringTie	exon	343285	344221	1000	-	.	gene_id "MSTRG.86049"; transcript_id "MSTRG.86049.100"; exon_number "14";
chr19	StringTie	transcript	305483	344816	1000	-	.	gene_id "MSTRG.86049"; transcript_id "MSTRG.86049.101";
chr19	StringTie	exon	305483	306711	1000	-	.	gene_id "MSTRG.86049"; transcript_id "MSTRG.86049.101"; exon_number "1";
chr19	StringTie	exon	307119	307536	1000	-	.	gene_id "MSTRG.86049"; transcript_id "MSTRG.86049.101"; exon_number "2";
chr19	StringTie	exon	308577	308665	1000	-	.	gene_id "MSTRG.86049"; transcript_id "MSTRG.86049.101"; exon_number "3";
chr19	StringTie	exon	308801	308925	1000	-	.	gene_id "MSTRG.86049"; transcript_id "MSTRG.86049.101"; exon_number "4";
chr19	StringTie	exon	326507	326598	1000	-	.	gene_id "MSTRG.86049"; transcript_id "MSTRG.86049.101"; exon_number "5";
chr19	StringTie	exon	327133	327256	1000	-	.	gene_id "MSTRG.86049"; transcript_id "MSTRG.86049.101"; exon_number "6";
chr19	StringTie	exon	327864	327989	1000	-	.	gene_id "MSTRG.86049"; transcript_id "MSTRG.86049.101"; exon_number "7";
chr19	StringTie	exon	334400	334542	1000	-	.	gene_id "MSTRG.86049"; transcript_id "MSTRG.86049.101"; exon_number "8";
chr19	StringTie	exon	336083	336173	1000	-	.	gene_id "MSTRG.86049"; transcript_id "MSTRG.86049.101"; exon_number "9";
chr19	StringTie	exon	344774	344816	1000	-	.	gene_id "MSTRG.86049"; transcript_id "MSTRG.86049.101"; exon_number "10";
chr19	StringTie	transcript	305485	344807	1000	-	.	gene_id "MSTRG.86049"; transcript_id "MSTRG.86049.102";
chr19	StringTie	exon	305485	306711	1000	-	.	gene_id "MSTRG.86049"; transcript_id "MSTRG.86049.102"; exon_number "1";
chr19	StringTie	exon	307119	307536	1000	-	.	gene_id "MSTRG.86049"; transcript_id "MSTRG.86049.102"; exon_number "2";
chr19	StringTie	exon	308577	308665	1000	-	.	gene_id "MSTRG.86049"; transcript_id "MSTRG.86049.102"; exon_number "3";
chr19	StringTie	exon	308822	308925	1000	-	.	gene_id "MSTRG.86049"; transcript_id "MSTRG.86049.102"; exon_number "4";
chr19	StringTie	exon	311845	311939	1000	-	.	gene_id "MSTRG.86049"; transcript_id "MSTRG.86049.102"; exon_number "5";
chr19	StringTie	exon	312191	312272	1000	-	.	gene_id "MSTRG.86049"; transcript_id "MSTRG.86049.102"; exon_number "6";
chr19	StringTie	exon	313492	313643	1000	-	.	gene_id "MSTRG.86049"; transcript_id "MSTRG.86049.102"; exon_number "7";
chr19	StringTie	exon	325635	325704	1000	-	.	gene_id "MSTRG.86049"; transcript_id "MSTRG.86049.102"; exon_number "8";
chr19	StringTie	exon	326507	326598	1000	-	.	gene_id "MSTRG.86049"; transcript_id "MSTRG.86049.102"; exon_number "9";
chr19	StringTie	exon	327133	327256	1000	-	.	gene_id "MSTRG.86049"; transcript_id "MSTRG.86049.102"; exon_number "10";
chr19	StringTie	exon	327864	327989	1000	-	.	gene_id "MSTRG.86049"; transcript_id "MSTRG.86049.102"; exon_number "11";
chr19	StringTie	exon	330264	330377	1000	-	.	gene_id "MSTRG.86049"; transcript_id "MSTRG.86049.102"; exon_number "12";
chr19	StringTie	exon	334400	334542	1000	-	.	gene_id "MSTRG.86049"; transcript_id "MSTRG.86049.102"; exon_number "13";
chr19	StringTie	exon	344774	344807	1000	-	.	gene_id "MSTRG.86049"; transcript_id "MSTRG.86049.102"; exon_number "14";
chr19	StringTie	transcript	305492	344884	1000	-	.	gene_id "MSTRG.86049"; transcript_id "MSTRG.86049.103";
chr19	StringTie	exon	305492	306711	1000	-	.	gene_id "MSTRG.86049"; transcript_id "MSTRG.86049.103"; exon_number "1";
chr19	StringTie	exon	307119	307536	1000	-	.	gene_id "MSTRG.86049"; transcript_id "MSTRG.86049.103"; exon_number "2";
chr19	StringTie	exon	308577	308665	1000	-	.	gene_id "MSTRG.86049"; transcript_id "MSTRG.86049.103"; exon_number "3";
chr19	StringTie	exon	308822	308925	1000	-	.	gene_id "MSTRG.86049"; transcript_id "MSTRG.86049.103"; exon_number "4";
chr19	StringTie	exon	311845	311939	1000	-	.	gene_id "MSTRG.86049"; transcript_id "MSTRG.86049.103"; exon_number "5";
chr19	StringTie	exon	312191	312272	1000	-	.	gene_id "MSTRG.86049"; transcript_id "MSTRG.86049.103"; exon_number "6";
chr19	StringTie	exon	313492	313643	1000	-	.	gene_id "MSTRG.86049"; transcript_id "MSTRG.86049.103"; exon_number "7";
chr19	StringTie	exon	325635	325704	1000	-	.	gene_id "MSTRG.86049"; transcript_id "MSTRG.86049.103"; exon_number "8";
chr19	StringTie	exon	326507	326598	1000	-	.	gene_id "MSTRG.86049"; transcript_id "MSTRG.86049.103"; exon_number "9";
chr19	StringTie	exon	327133	327256	1000	-	.	gene_id "MSTRG.86049"; transcript_id "MSTRG.86049.103"; exon_number "10";
chr19	StringTie	exon	327864	327989	1000	-	.	gene_id "MSTRG.86049"; transcript_id "MSTRG.86049.103"; exon_number "11";
chr19	StringTie	exon	334400	334542	1000	-	.	gene_id "MSTRG.86049"; transcript_id "MSTRG.86049.103"; exon_number "12";
chr19	StringTie	exon	336083	336173	1000	-	.	gene_id "MSTRG.86049"; transcript_id "MSTRG.86049.103"; exon_number "13";
chr19	StringTie	exon	340514	340578	1000	-	.	gene_id "MSTRG.86049"; transcript_id "MSTRG.86049.103"; exon_number "14";
chr19	StringTie	exon	344774	344884	1000	-	.	gene_id "MSTRG.86049"; transcript_id "MSTRG.86049.103"; exon_number "15";
chr19	StringTie	transcript	305493	336209	1000	-	.	gene_id "MSTRG.86049"; transcript_id "MSTRG.86049.104";
chr19	StringTie	exon	305493	306711	1000	-	.	gene_id "MSTRG.86049"; transcript_id "MSTRG.86049.104"; exon_number "1";
chr19	StringTie	exon	307119	307536	1000	-	.	gene_id "MSTRG.86049"; transcript_id "MSTRG.86049.104"; exon_number "2";
chr19	StringTie	exon	308577	308665	1000	-	.	gene_id "MSTRG.86049"; transcript_id "MSTRG.86049.104"; exon_number "3";
chr19	StringTie	exon	308801	308925	1000	-	.	gene_id "MSTRG.86049"; transcript_id "MSTRG.86049.104"; exon_number "4";
chr19	StringTie	exon	311845	311939	1000	-	.	gene_id "MSTRG.86049"; transcript_id "MSTRG.86049.104"; exon_number "5";
chr19	StringTie	exon	312191	312272	1000	-	.	gene_id "MSTRG.86049"; transcript_id "MSTRG.86049.104"; exon_number "6";
chr19	StringTie	exon	313492	313643	1000	-	.	gene_id "MSTRG.86049"; transcript_id "MSTRG.86049.104"; exon_number "7";
chr19	StringTie	exon	325635	325704	1000	-	.	gene_id "MSTRG.86049"; transcript_id "MSTRG.86049.104"; exon_number "8";
chr19	StringTie	exon	326507	326598	1000	-	.	gene_id "MSTRG.86049"; transcript_id "MSTRG.86049.104"; exon_number "9";
chr19	StringTie	exon	327133	327228	1000	-	.	gene_id "MSTRG.86049"; transcript_id "MSTRG.86049.104"; exon_number "10";
chr19	StringTie	exon	327864	327989	1000	-	.	gene_id "MSTRG.86049"; transcript_id "MSTRG.86049.104"; exon_number "11";
chr19	StringTie	exon	330264	330380	1000	-	.	gene_id "MSTRG.86049"; transcript_id "MSTRG.86049.104"; exon_number "12";
chr19	StringTie	exon	334400	334542	1000	-	.	gene_id "MSTRG.86049"; transcript_id "MSTRG.86049.104"; exon_number "13";
chr19	StringTie	exon	336083	336209	1000	-	.	gene_id "MSTRG.86049"; transcript_id "MSTRG.86049.104"; exon_number "14";
chr19	StringTie	transcript	305511	344120	1000	-	.	gene_id "MSTRG.86049"; transcript_id "MSTRG.86049.105";
chr19	StringTie	exon	305511	306711	1000	-	.	gene_id "MSTRG.86049"; transcript_id "MSTRG.86049.105"; exon_number "1";
chr19	StringTie	exon	307119	307536	1000	-	.	gene_id "MSTRG.86049"; transcript_id "MSTRG.86049.105"; exon_number "2";
chr19	StringTie	exon	308151	308665	1000	-	.	gene_id "MSTRG.86049"; transcript_id "MSTRG.86049.105"; exon_number "3";
chr19	StringTie	exon	308801	308925	1000	-	.	gene_id "MSTRG.86049"; transcript_id "MSTRG.86049.105"; exon_number "4";
chr19	StringTie	exon	311845	311939	1000	-	.	gene_id "MSTRG.86049"; transcript_id "MSTRG.86049.105"; exon_number "5";
chr19	StringTie	exon	312191	312272	1000	-	.	gene_id "MSTRG.86049"; transcript_id "MSTRG.86049.105"; exon_number "6";
chr19	StringTie	exon	313492	313643	1000	-	.	gene_id "MSTRG.86049"; transcript_id "MSTRG.86049.105"; exon_number "7";
chr19	StringTie	exon	325635	325704	1000	-	.	gene_id "MSTRG.86049"; transcript_id "MSTRG.86049.105"; exon_number "8";
chr19	StringTie	exon	326507	326598	1000	-	.	gene_id "MSTRG.86049"; transcript_id "MSTRG.86049.105"; exon_number "9";
chr19	StringTie	exon	327133	327256	1000	-	.	gene_id "MSTRG.86049"; transcript_id "MSTRG.86049.105"; exon_number "10";
chr19	StringTie	exon	327864	327989	1000	-	.	gene_id "MSTRG.86049"; transcript_id "MSTRG.86049.105"; exon_number "11";
chr19	StringTie	exon	334400	334542	1000	-	.	gene_id "MSTRG.86049"; transcript_id "MSTRG.86049.105"; exon_number "12";
chr19	StringTie	exon	336083	336173	1000	-	.	gene_id "MSTRG.86049"; transcript_id "MSTRG.86049.105"; exon_number "13";
chr19	StringTie	exon	343285	344120	1000	-	.	gene_id "MSTRG.86049"; transcript_id "MSTRG.86049.105"; exon_number "14";
chr19	StringTie	transcript	305519	310697	1000	-	.	gene_id "MSTRG.86049"; transcript_id "MSTRG.86049.106";
chr19	StringTie	exon	305519	306711	1000	-	.	gene_id "MSTRG.86049"; transcript_id "MSTRG.86049.106"; exon_number "1";
chr19	StringTie	exon	307119	307536	1000	-	.	gene_id "MSTRG.86049"; transcript_id "MSTRG.86049.106"; exon_number "2";
chr19	StringTie	exon	308151	308665	1000	-	.	gene_id "MSTRG.86049"; transcript_id "MSTRG.86049.106"; exon_number "3";
chr19	StringTie	exon	308801	308925	1000	-	.	gene_id "MSTRG.86049"; transcript_id "MSTRG.86049.106"; exon_number "4";
chr19	StringTie	exon	310291	310697	1000	-	.	gene_id "MSTRG.86049"; transcript_id "MSTRG.86049.106"; exon_number "5";
chr19	StringTie	transcript	305568	344824	1000	-	.	gene_id "MSTRG.86049"; transcript_id "MSTRG.86049.107";
chr19	StringTie	exon	305568	306711	1000	-	.	gene_id "MSTRG.86049"; transcript_id "MSTRG.86049.107"; exon_number "1";
chr19	StringTie	exon	307119	307536	1000	-	.	gene_id "MSTRG.86049"; transcript_id "MSTRG.86049.107"; exon_number "2";
chr19	StringTie	exon	308577	308665	1000	-	.	gene_id "MSTRG.86049"; transcript_id "MSTRG.86049.107"; exon_number "3";
chr19	StringTie	exon	308801	308925	1000	-	.	gene_id "MSTRG.86049"; transcript_id "MSTRG.86049.107"; exon_number "4";
chr19	StringTie	exon	312191	312272	1000	-	.	gene_id "MSTRG.86049"; transcript_id "MSTRG.86049.107"; exon_number "5";
chr19	StringTie	exon	313492	313643	1000	-	.	gene_id "MSTRG.86049"; transcript_id "MSTRG.86049.107"; exon_number "6";
chr19	StringTie	exon	325635	325704	1000	-	.	gene_id "MSTRG.86049"; transcript_id "MSTRG.86049.107"; exon_number "7";
chr19	StringTie	exon	326507	326598	1000	-	.	gene_id "MSTRG.86049"; transcript_id "MSTRG.86049.107"; exon_number "8";
chr19	StringTie	exon	327133	327256	1000	-	.	gene_id "MSTRG.86049"; transcript_id "MSTRG.86049.107"; exon_number "9";
chr19	StringTie	exon	327864	327989	1000	-	.	gene_id "MSTRG.86049"; transcript_id "MSTRG.86049.107"; exon_number "10";
chr19	StringTie	exon	334400	334542	1000	-	.	gene_id "MSTRG.86049"; transcript_id "MSTRG.86049.107"; exon_number "11";
chr19	StringTie	exon	336083	336173	1000	-	.	gene_id "MSTRG.86049"; transcript_id "MSTRG.86049.107"; exon_number "12";
chr19	StringTie	exon	344774	344824	1000	-	.	gene_id "MSTRG.86049"; transcript_id "MSTRG.86049.107"; exon_number "13";
chr19	StringTie	transcript	281030	288759	1000	-	.	gene_id "MSTRG.86049"; transcript_id "MSTRG.86049.11";
chr19	StringTie	exon	281030	281537	1000	-	.	gene_id "MSTRG.86049"; transcript_id "MSTRG.86049.11"; exon_number "1";
chr19	StringTie	exon	282134	282310	1000	-	.	gene_id "MSTRG.86049"; transcript_id "MSTRG.86049.11"; exon_number "2";
chr19	StringTie	exon	282752	282809	1000	-	.	gene_id "MSTRG.86049"; transcript_id "MSTRG.86049.11"; exon_number "3";
chr19	StringTie	exon	287474	287751	1000	-	.	gene_id "MSTRG.86049"; transcript_id "MSTRG.86049.11"; exon_number "4";
chr19	StringTie	exon	288020	288171	1000	-	.	gene_id "MSTRG.86049"; transcript_id "MSTRG.86049.11"; exon_number "5";
chr19	StringTie	exon	288423	288759	1000	-	.	gene_id "MSTRG.86049"; transcript_id "MSTRG.86049.11"; exon_number "6";
chr19	StringTie	transcript	281034	291441	1000	-	.	gene_id "MSTRG.86049"; transcript_id "MSTRG.86049.12";
chr19	StringTie	exon	281034	281537	1000	-	.	gene_id "MSTRG.86049"; transcript_id "MSTRG.86049.12"; exon_number "1";
chr19	StringTie	exon	282134	282310	1000	-	.	gene_id "MSTRG.86049"; transcript_id "MSTRG.86049.12"; exon_number "2";
chr19	StringTie	exon	282752	282809	1000	-	.	gene_id "MSTRG.86049"; transcript_id "MSTRG.86049.12"; exon_number "3";
chr19	StringTie	exon	287474	287751	1000	-	.	gene_id "MSTRG.86049"; transcript_id "MSTRG.86049.12"; exon_number "4";
chr19	StringTie	exon	288020	288189	1000	-	.	gene_id "MSTRG.86049"; transcript_id "MSTRG.86049.12"; exon_number "5";
chr19	StringTie	exon	291285	291441	1000	-	.	gene_id "MSTRG.86049"; transcript_id "MSTRG.86049.12"; exon_number "6";
chr19	StringTie	transcript	281038	290895	1000	-	.	gene_id "MSTRG.86049"; transcript_id "MSTRG.86049.13";
chr19	StringTie	exon	281038	281537	1000	-	.	gene_id "MSTRG.86049"; transcript_id "MSTRG.86049.13"; exon_number "1";
chr19	StringTie	exon	282134	282310	1000	-	.	gene_id "MSTRG.86049"; transcript_id "MSTRG.86049.13"; exon_number "2";
chr19	StringTie	exon	282752	282809	1000	-	.	gene_id "MSTRG.86049"; transcript_id "MSTRG.86049.13"; exon_number "3";
chr19	StringTie	exon	287474	287751	1000	-	.	gene_id "MSTRG.86049"; transcript_id "MSTRG.86049.13"; exon_number "4";
chr19	StringTie	exon	288020	288171	1000	-	.	gene_id "MSTRG.86049"; transcript_id "MSTRG.86049.13"; exon_number "5";
chr19	StringTie	exon	290825	290895	1000	-	.	gene_id "MSTRG.86049"; transcript_id "MSTRG.86049.13"; exon_number "6";
chr19	StringTie	transcript	281038	291206	1000	-	.	gene_id "MSTRG.86049"; transcript_id "MSTRG.86049.14";
chr19	StringTie	exon	281038	281537	1000	-	.	gene_id "MSTRG.86049"; transcript_id "MSTRG.86049.14"; exon_number "1";
chr19	StringTie	exon	282134	282310	1000	-	.	gene_id "MSTRG.86049"; transcript_id "MSTRG.86049.14"; exon_number "2";
chr19	StringTie	exon	282752	282809	1000	-	.	gene_id "MSTRG.86049"; transcript_id "MSTRG.86049.14"; exon_number "3";
chr19	StringTie	exon	287474	287863	1000	-	.	gene_id "MSTRG.86049"; transcript_id "MSTRG.86049.14"; exon_number "4";
chr19	StringTie	exon	288020	288171	1000	-	.	gene_id "MSTRG.86049"; transcript_id "MSTRG.86049.14"; exon_number "5";
chr19	StringTie	exon	290952	291206	1000	-	.	gene_id "MSTRG.86049"; transcript_id "MSTRG.86049.14"; exon_number "6";
chr19	StringTie	transcript	281039	344951	1000	-	.	gene_id "MSTRG.86049"; transcript_id "MSTRG.86049.15";
chr19	StringTie	exon	281039	281537	1000	-	.	gene_id "MSTRG.86049"; transcript_id "MSTRG.86049.15"; exon_number "1";
chr19	StringTie	exon	282134	282310	1000	-	.	gene_id "MSTRG.86049"; transcript_id "MSTRG.86049.15"; exon_number "2";
chr19	StringTie	exon	282752	282809	1000	-	.	gene_id "MSTRG.86049"; transcript_id "MSTRG.86049.15"; exon_number "3";
chr19	StringTie	exon	287474	287751	1000	-	.	gene_id "MSTRG.86049"; transcript_id "MSTRG.86049.15"; exon_number "4";
chr19	StringTie	exon	288020	288171	1000	-	.	gene_id "MSTRG.86049"; transcript_id "MSTRG.86049.15"; exon_number "5";
chr19	StringTie	exon	291285	292001	1000	-	.	gene_id "MSTRG.86049"; transcript_id "MSTRG.86049.15"; exon_number "6";
chr19	StringTie	exon	295146	295435	1000	-	.	gene_id "MSTRG.86049"; transcript_id "MSTRG.86049.15"; exon_number "7";
chr19	StringTie	exon	295534	295602	1000	-	.	gene_id "MSTRG.86049"; transcript_id "MSTRG.86049.15"; exon_number "8";
chr19	StringTie	exon	302025	306711	1000	-	.	gene_id "MSTRG.86049"; transcript_id "MSTRG.86049.15"; exon_number "9";
chr19	StringTie	exon	307119	307536	1000	-	.	gene_id "MSTRG.86049"; transcript_id "MSTRG.86049.15"; exon_number "10";
chr19	StringTie	exon	308577	308665	1000	-	.	gene_id "MSTRG.86049"; transcript_id "MSTRG.86049.15"; exon_number "11";
chr19	StringTie	exon	308801	308925	1000	-	.	gene_id "MSTRG.86049"; transcript_id "MSTRG.86049.15"; exon_number "12";
chr19	StringTie	exon	311845	311939	1000	-	.	gene_id "MSTRG.86049"; transcript_id "MSTRG.86049.15"; exon_number "13";
chr19	StringTie	exon	312191	312272	1000	-	.	gene_id "MSTRG.86049"; transcript_id "MSTRG.86049.15"; exon_number "14";
chr19	StringTie	exon	313492	313643	1000	-	.	gene_id "MSTRG.86049"; transcript_id "MSTRG.86049.15"; exon_number "15";
chr19	StringTie	exon	325635	325704	1000	-	.	gene_id "MSTRG.86049"; transcript_id "MSTRG.86049.15"; exon_number "16";
chr19	StringTie	exon	326507	326598	1000	-	.	gene_id "MSTRG.86049"; transcript_id "MSTRG.86049.15"; exon_number "17";
chr19	StringTie	exon	327133	327256	1000	-	.	gene_id "MSTRG.86049"; transcript_id "MSTRG.86049.15"; exon_number "18";
chr19	StringTie	exon	327864	327989	1000	-	.	gene_id "MSTRG.86049"; transcript_id "MSTRG.86049.15"; exon_number "19";
chr19	StringTie	exon	334400	334542	1000	-	.	gene_id "MSTRG.86049"; transcript_id "MSTRG.86049.15"; exon_number "20";
chr19	StringTie	exon	344774	344951	1000	-	.	gene_id "MSTRG.86049"; transcript_id "MSTRG.86049.15"; exon_number "21";
chr19	StringTie	transcript	281039	291445	1000	-	.	gene_id "MSTRG.86049"; transcript_id "MSTRG.86049.16";
chr19	StringTie	exon	281039	281536	1000	-	.	gene_id "MSTRG.86049"; transcript_id "MSTRG.86049.16"; exon_number "1";
chr19	StringTie	exon	282134	282310	1000	-	.	gene_id "MSTRG.86049"; transcript_id "MSTRG.86049.16"; exon_number "2";
chr19	StringTie	exon	282752	282809	1000	-	.	gene_id "MSTRG.86049"; transcript_id "MSTRG.86049.16"; exon_number "3";
chr19	StringTie	exon	287474	287751	1000	-	.	gene_id "MSTRG.86049"; transcript_id "MSTRG.86049.16"; exon_number "4";
chr19	StringTie	exon	288015	288171	1000	-	.	gene_id "MSTRG.86049"; transcript_id "MSTRG.86049.16"; exon_number "5";
chr19	StringTie	exon	291285	291445	1000	-	.	gene_id "MSTRG.86049"; transcript_id "MSTRG.86049.16"; exon_number "6";
chr19	StringTie	transcript	281039	291464	1000	-	.	gene_id "MSTRG.86049"; transcript_id "MSTRG.86049.17";
chr19	StringTie	exon	281039	281537	1000	-	.	gene_id "MSTRG.86049"; transcript_id "MSTRG.86049.17"; exon_number "1";
chr19	StringTie	exon	282134	282809	1000	-	.	gene_id "MSTRG.86049"; transcript_id "MSTRG.86049.17"; exon_number "2";
chr19	StringTie	exon	287474	287751	1000	-	.	gene_id "MSTRG.86049"; transcript_id "MSTRG.86049.17"; exon_number "3";
chr19	StringTie	exon	288020	288171	1000	-	.	gene_id "MSTRG.86049"; transcript_id "MSTRG.86049.17"; exon_number "4";
chr19	StringTie	exon	291326	291464	1000	-	.	gene_id "MSTRG.86049"; transcript_id "MSTRG.86049.17"; exon_number "5";
chr19	StringTie	transcript	281039	291456	1000	-	.	gene_id "MSTRG.86049"; transcript_id "MSTRG.86049.18";
chr19	StringTie	exon	281039	281537	1000	-	.	gene_id "MSTRG.86049"; transcript_id "MSTRG.86049.18"; exon_number "1";
chr19	StringTie	exon	282134	282809	1000	-	.	gene_id "MSTRG.86049"; transcript_id "MSTRG.86049.18"; exon_number "2";
chr19	StringTie	exon	287474	287751	1000	-	.	gene_id "MSTRG.86049"; transcript_id "MSTRG.86049.18"; exon_number "3";
chr19	StringTie	exon	288020	288171	1000	-	.	gene_id "MSTRG.86049"; transcript_id "MSTRG.86049.18"; exon_number "4";
chr19	StringTie	exon	290952	291456	1000	-	.	gene_id "MSTRG.86049"; transcript_id "MSTRG.86049.18"; exon_number "5";
chr19	StringTie	transcript	281039	291470	1000	-	.	gene_id "MSTRG.86049"; transcript_id "MSTRG.86049.19";
chr19	StringTie	exon	281039	281537	1000	-	.	gene_id "MSTRG.86049"; transcript_id "MSTRG.86049.19"; exon_number "1";
chr19	StringTie	exon	282134	282310	1000	-	.	gene_id "MSTRG.86049"; transcript_id "MSTRG.86049.19"; exon_number "2";
chr19	StringTie	exon	282661	282809	1000	-	.	gene_id "MSTRG.86049"; transcript_id "MSTRG.86049.19"; exon_number "3";
chr19	StringTie	exon	287474	287751	1000	-	.	gene_id "MSTRG.86049"; transcript_id "MSTRG.86049.19"; exon_number "4";
chr19	StringTie	exon	288020	288171	1000	-	.	gene_id "MSTRG.86049"; transcript_id "MSTRG.86049.19"; exon_number "5";
chr19	StringTie	exon	291285	291470	1000	-	.	gene_id "MSTRG.86049"; transcript_id "MSTRG.86049.19"; exon_number "6";
chr19	StringTie	transcript	280946	291404	1000	-	.	gene_id "MSTRG.86049"; transcript_id "MSTRG.86049.2";
chr19	StringTie	exon	280946	281537	1000	-	.	gene_id "MSTRG.86049"; transcript_id "MSTRG.86049.2"; exon_number "1";
chr19	StringTie	exon	282134	282310	1000	-	.	gene_id "MSTRG.86049"; transcript_id "MSTRG.86049.2"; exon_number "2";
chr19	StringTie	exon	282752	282809	1000	-	.	gene_id "MSTRG.86049"; transcript_id "MSTRG.86049.2"; exon_number "3";
chr19	StringTie	exon	287665	287751	1000	-	.	gene_id "MSTRG.86049"; transcript_id "MSTRG.86049.2"; exon_number "4";
chr19	StringTie	exon	288020	288171	1000	-	.	gene_id "MSTRG.86049"; transcript_id "MSTRG.86049.2"; exon_number "5";
chr19	StringTie	exon	291285	291404	1000	-	.	gene_id "MSTRG.86049"; transcript_id "MSTRG.86049.2"; exon_number "6";
chr19	StringTie	transcript	281039	291138	1000	-	.	gene_id "MSTRG.86049"; transcript_id "MSTRG.86049.20";
chr19	StringTie	exon	281039	281537	1000	-	.	gene_id "MSTRG.86049"; transcript_id "MSTRG.86049.20"; exon_number "1";
chr19	StringTie	exon	282134	282298	1000	-	.	gene_id "MSTRG.86049"; transcript_id "MSTRG.86049.20"; exon_number "2";
chr19	StringTie	exon	282752	282809	1000	-	.	gene_id "MSTRG.86049"; transcript_id "MSTRG.86049.20"; exon_number "3";
chr19	StringTie	exon	287474	287751	1000	-	.	gene_id "MSTRG.86049"; transcript_id "MSTRG.86049.20"; exon_number "4";
chr19	StringTie	exon	288020	288171	1000	-	.	gene_id "MSTRG.86049"; transcript_id "MSTRG.86049.20"; exon_number "5";
chr19	StringTie	exon	290952	291138	1000	-	.	gene_id "MSTRG.86049"; transcript_id "MSTRG.86049.20"; exon_number "6";
chr19	StringTie	transcript	281039	291453	1000	-	.	gene_id "MSTRG.86049"; transcript_id "MSTRG.86049.21";
chr19	StringTie	exon	281039	281537	1000	-	.	gene_id "MSTRG.86049"; transcript_id "MSTRG.86049.21"; exon_number "1";
chr19	StringTie	exon	282134	282310	1000	-	.	gene_id "MSTRG.86049"; transcript_id "MSTRG.86049.21"; exon_number "2";
chr19	StringTie	exon	282755	282809	1000	-	.	gene_id "MSTRG.86049"; transcript_id "MSTRG.86049.21"; exon_number "3";
chr19	StringTie	exon	287474	287751	1000	-	.	gene_id "MSTRG.86049"; transcript_id "MSTRG.86049.21"; exon_number "4";
chr19	StringTie	exon	288020	288171	1000	-	.	gene_id "MSTRG.86049"; transcript_id "MSTRG.86049.21"; exon_number "5";
chr19	StringTie	exon	291285	291453	1000	-	.	gene_id "MSTRG.86049"; transcript_id "MSTRG.86049.21"; exon_number "6";
chr19	StringTie	transcript	281040	292435	1000	-	.	gene_id "MSTRG.86049"; transcript_id "MSTRG.86049.22";
chr19	StringTie	exon	281040	281537	1000	-	.	gene_id "MSTRG.86049"; transcript_id "MSTRG.86049.22"; exon_number "1";
chr19	StringTie	exon	282134	282310	1000	-	.	gene_id "MSTRG.86049"; transcript_id "MSTRG.86049.22"; exon_number "2";
chr19	StringTie	exon	282752	282809	1000	-	.	gene_id "MSTRG.86049"; transcript_id "MSTRG.86049.22"; exon_number "3";
chr19	StringTie	exon	287474	287751	1000	-	.	gene_id "MSTRG.86049"; transcript_id "MSTRG.86049.22"; exon_number "4";
chr19	StringTie	exon	288020	288171	1000	-	.	gene_id "MSTRG.86049"; transcript_id "MSTRG.86049.22"; exon_number "5";
chr19	StringTie	exon	291326	292001	1000	-	.	gene_id "MSTRG.86049"; transcript_id "MSTRG.86049.22"; exon_number "6";
chr19	StringTie	exon	292121	292435	1000	-	.	gene_id "MSTRG.86049"; transcript_id "MSTRG.86049.22"; exon_number "7";
chr19	StringTie	transcript	281040	291469	1000	-	.	gene_id "MSTRG.86049"; transcript_id "MSTRG.86049.23";
chr19	StringTie	exon	281040	281301	1000	-	.	gene_id "MSTRG.86049"; transcript_id "MSTRG.86049.23"; exon_number "1";
chr19	StringTie	exon	281387	281537	1000	-	.	gene_id "MSTRG.86049"; transcript_id "MSTRG.86049.23"; exon_number "2";
chr19	StringTie	exon	282134	282310	1000	-	.	gene_id "MSTRG.86049"; transcript_id "MSTRG.86049.23"; exon_number "3";
chr19	StringTie	exon	282752	282809	1000	-	.	gene_id "MSTRG.86049"; transcript_id "MSTRG.86049.23"; exon_number "4";
chr19	StringTie	exon	287474	287751	1000	-	.	gene_id "MSTRG.86049"; transcript_id "MSTRG.86049.23"; exon_number "5";
chr19	StringTie	exon	288020	288171	1000	-	.	gene_id "MSTRG.86049"; transcript_id "MSTRG.86049.23"; exon_number "6";
chr19	StringTie	exon	290952	291469	1000	-	.	gene_id "MSTRG.86049"; transcript_id "MSTRG.86049.23"; exon_number "7";
chr19	StringTie	transcript	281040	291409	1000	-	.	gene_id "MSTRG.86049"; transcript_id "MSTRG.86049.24";
chr19	StringTie	exon	281040	281537	1000	-	.	gene_id "MSTRG.86049"; transcript_id "MSTRG.86049.24"; exon_number "1";
chr19	StringTie	exon	282134	282310	1000	-	.	gene_id "MSTRG.86049"; transcript_id "MSTRG.86049.24"; exon_number "2";
chr19	StringTie	exon	282752	282809	1000	-	.	gene_id "MSTRG.86049"; transcript_id "MSTRG.86049.24"; exon_number "3";
chr19	StringTie	exon	287474	287520	1000	-	.	gene_id "MSTRG.86049"; transcript_id "MSTRG.86049.24"; exon_number "4";
chr19	StringTie	exon	287665	287751	1000	-	.	gene_id "MSTRG.86049"; transcript_id "MSTRG.86049.24"; exon_number "5";
chr19	StringTie	exon	288020	288171	1000	-	.	gene_id "MSTRG.86049"; transcript_id "MSTRG.86049.24"; exon_number "6";
chr19	StringTie	exon	291285	291409	1000	-	.	gene_id "MSTRG.86049"; transcript_id "MSTRG.86049.24"; exon_number "7";
chr19	StringTie	transcript	281041	291413	1000	-	.	gene_id "MSTRG.86049"; transcript_id "MSTRG.86049.27";
chr19	StringTie	exon	281041	281342	1000	-	.	gene_id "MSTRG.86049"; transcript_id "MSTRG.86049.27"; exon_number "1";
chr19	StringTie	exon	281387	281537	1000	-	.	gene_id "MSTRG.86049"; transcript_id "MSTRG.86049.27"; exon_number "2";
chr19	StringTie	exon	282134	282310	1000	-	.	gene_id "MSTRG.86049"; transcript_id "MSTRG.86049.27"; exon_number "3";
chr19	StringTie	exon	282752	282809	1000	-	.	gene_id "MSTRG.86049"; transcript_id "MSTRG.86049.27"; exon_number "4";
chr19	StringTie	exon	287474	287751	1000	-	.	gene_id "MSTRG.86049"; transcript_id "MSTRG.86049.27"; exon_number "5";
chr19	StringTie	exon	288020	288171	1000	-	.	gene_id "MSTRG.86049"; transcript_id "MSTRG.86049.27"; exon_number "6";
chr19	StringTie	exon	291285	291413	1000	-	.	gene_id "MSTRG.86049"; transcript_id "MSTRG.86049.27"; exon_number "7";
chr19	StringTie	transcript	281042	344872	1000	-	.	gene_id "MSTRG.86049"; transcript_id "MSTRG.86049.28";
chr19	StringTie	exon	281042	281537	1000	-	.	gene_id "MSTRG.86049"; transcript_id "MSTRG.86049.28"; exon_number "1";
chr19	StringTie	exon	282134	282310	1000	-	.	gene_id "MSTRG.86049"; transcript_id "MSTRG.86049.28"; exon_number "2";
chr19	StringTie	exon	282752	282809	1000	-	.	gene_id "MSTRG.86049"; transcript_id "MSTRG.86049.28"; exon_number "3";
chr19	StringTie	exon	287474	287751	1000	-	.	gene_id "MSTRG.86049"; transcript_id "MSTRG.86049.28"; exon_number "4";
chr19	StringTie	exon	288020	288171	1000	-	.	gene_id "MSTRG.86049"; transcript_id "MSTRG.86049.28"; exon_number "5";
chr19	StringTie	exon	295534	295602	1000	-	.	gene_id "MSTRG.86049"; transcript_id "MSTRG.86049.28"; exon_number "6";
chr19	StringTie	exon	302025	306711	1000	-	.	gene_id "MSTRG.86049"; transcript_id "MSTRG.86049.28"; exon_number "7";
chr19	StringTie	exon	307119	307536	1000	-	.	gene_id "MSTRG.86049"; transcript_id "MSTRG.86049.28"; exon_number "8";
chr19	StringTie	exon	308577	308665	1000	-	.	gene_id "MSTRG.86049"; transcript_id "MSTRG.86049.28"; exon_number "9";
chr19	StringTie	exon	308801	308925	1000	-	.	gene_id "MSTRG.86049"; transcript_id "MSTRG.86049.28"; exon_number "10";
chr19	StringTie	exon	311845	311939	1000	-	.	gene_id "MSTRG.86049"; transcript_id "MSTRG.86049.28"; exon_number "11";
chr19	StringTie	exon	312191	312272	1000	-	.	gene_id "MSTRG.86049"; transcript_id "MSTRG.86049.28"; exon_number "12";
chr19	StringTie	exon	313492	313643	1000	-	.	gene_id "MSTRG.86049"; transcript_id "MSTRG.86049.28"; exon_number "13";
chr19	StringTie	exon	325635	325704	1000	-	.	gene_id "MSTRG.86049"; transcript_id "MSTRG.86049.28"; exon_number "14";
chr19	StringTie	exon	326507	326598	1000	-	.	gene_id "MSTRG.86049"; transcript_id "MSTRG.86049.28"; exon_number "15";
chr19	StringTie	exon	327133	327256	1000	-	.	gene_id "MSTRG.86049"; transcript_id "MSTRG.86049.28"; exon_number "16";
chr19	StringTie	exon	327864	327989	1000	-	.	gene_id "MSTRG.86049"; transcript_id "MSTRG.86049.28"; exon_number "17";
chr19	StringTie	exon	334400	334542	1000	-	.	gene_id "MSTRG.86049"; transcript_id "MSTRG.86049.28"; exon_number "18";
chr19	StringTie	exon	336083	336173	1000	-	.	gene_id "MSTRG.86049"; transcript_id "MSTRG.86049.28"; exon_number "19";
chr19	StringTie	exon	343810	344872	1000	-	.	gene_id "MSTRG.86049"; transcript_id "MSTRG.86049.28"; exon_number "20";
chr19	StringTie	transcript	281042	344343	1000	-	.	gene_id "MSTRG.86049"; transcript_id "MSTRG.86049.29";
chr19	StringTie	exon	281042	281537	1000	-	.	gene_id "MSTRG.86049"; transcript_id "MSTRG.86049.29"; exon_number "1";
chr19	StringTie	exon	282134	282310	1000	-	.	gene_id "MSTRG.86049"; transcript_id "MSTRG.86049.29"; exon_number "2";
chr19	StringTie	exon	282752	282809	1000	-	.	gene_id "MSTRG.86049"; transcript_id "MSTRG.86049.29"; exon_number "3";
chr19	StringTie	exon	287474	287509	1000	-	.	gene_id "MSTRG.86049"; transcript_id "MSTRG.86049.29"; exon_number "4";
chr19	StringTie	exon	305349	306711	1000	-	.	gene_id "MSTRG.86049"; transcript_id "MSTRG.86049.29"; exon_number "5";
chr19	StringTie	exon	307119	307536	1000	-	.	gene_id "MSTRG.86049"; transcript_id "MSTRG.86049.29"; exon_number "6";
chr19	StringTie	exon	308577	308665	1000	-	.	gene_id "MSTRG.86049"; transcript_id "MSTRG.86049.29"; exon_number "7";
chr19	StringTie	exon	308801	308925	1000	-	.	gene_id "MSTRG.86049"; transcript_id "MSTRG.86049.29"; exon_number "8";
chr19	StringTie	exon	311845	311939	1000	-	.	gene_id "MSTRG.86049"; transcript_id "MSTRG.86049.29"; exon_number "9";
chr19	StringTie	exon	312191	312272	1000	-	.	gene_id "MSTRG.86049"; transcript_id "MSTRG.86049.29"; exon_number "10";
chr19	StringTie	exon	313492	313643	1000	-	.	gene_id "MSTRG.86049"; transcript_id "MSTRG.86049.29"; exon_number "11";
chr19	StringTie	exon	325635	325704	1000	-	.	gene_id "MSTRG.86049"; transcript_id "MSTRG.86049.29"; exon_number "12";
chr19	StringTie	exon	326507	326598	1000	-	.	gene_id "MSTRG.86049"; transcript_id "MSTRG.86049.29"; exon_number "13";
chr19	StringTie	exon	327133	327256	1000	-	.	gene_id "MSTRG.86049"; transcript_id "MSTRG.86049.29"; exon_number "14";
chr19	StringTie	exon	327864	327989	1000	-	.	gene_id "MSTRG.86049"; transcript_id "MSTRG.86049.29"; exon_number "15";
chr19	StringTie	exon	334400	334542	1000	-	.	gene_id "MSTRG.86049"; transcript_id "MSTRG.86049.29"; exon_number "16";
chr19	StringTie	exon	336083	336173	1000	-	.	gene_id "MSTRG.86049"; transcript_id "MSTRG.86049.29"; exon_number "17";
chr19	StringTie	exon	340514	340607	1000	-	.	gene_id "MSTRG.86049"; transcript_id "MSTRG.86049.29"; exon_number "18";
chr19	StringTie	exon	343810	344343	1000	-	.	gene_id "MSTRG.86049"; transcript_id "MSTRG.86049.29"; exon_number "19";
chr19	StringTie	transcript	280947	290827	1000	-	.	gene_id "MSTRG.86049"; transcript_id "MSTRG.86049.3";
chr19	StringTie	exon	280947	281537	1000	-	.	gene_id "MSTRG.86049"; transcript_id "MSTRG.86049.3"; exon_number "1";
chr19	StringTie	exon	282134	282310	1000	-	.	gene_id "MSTRG.86049"; transcript_id "MSTRG.86049.3"; exon_number "2";
chr19	StringTie	exon	282752	282809	1000	-	.	gene_id "MSTRG.86049"; transcript_id "MSTRG.86049.3"; exon_number "3";
chr19	StringTie	exon	287474	287751	1000	-	.	gene_id "MSTRG.86049"; transcript_id "MSTRG.86049.3"; exon_number "4";
chr19	StringTie	exon	288020	288171	1000	-	.	gene_id "MSTRG.86049"; transcript_id "MSTRG.86049.3"; exon_number "5";
chr19	StringTie	exon	288819	290827	1000	-	.	gene_id "MSTRG.86049"; transcript_id "MSTRG.86049.3"; exon_number "6";
chr19	StringTie	transcript	281042	291403	1000	-	.	gene_id "MSTRG.86049"; transcript_id "MSTRG.86049.30";
chr19	StringTie	exon	281042	281537	1000	-	.	gene_id "MSTRG.86049"; transcript_id "MSTRG.86049.30"; exon_number "1";
chr19	StringTie	exon	282134	282298	1000	-	.	gene_id "MSTRG.86049"; transcript_id "MSTRG.86049.30"; exon_number "2";
chr19	StringTie	exon	287474	287751	1000	-	.	gene_id "MSTRG.86049"; transcript_id "MSTRG.86049.30"; exon_number "3";
chr19	StringTie	exon	288020	288171	1000	-	.	gene_id "MSTRG.86049"; transcript_id "MSTRG.86049.30"; exon_number "4";
chr19	StringTie	exon	291289	291403	1000	-	.	gene_id "MSTRG.86049"; transcript_id "MSTRG.86049.30"; exon_number "5";
chr19	StringTie	transcript	281043	291385	1000	-	.	gene_id "MSTRG.86049"; transcript_id "MSTRG.86049.31";
chr19	StringTie	exon	281043	281537	1000	-	.	gene_id "MSTRG.86049"; transcript_id "MSTRG.86049.31"; exon_number "1";
chr19	StringTie	exon	282134	282310	1000	-	.	gene_id "MSTRG.86049"; transcript_id "MSTRG.86049.31"; exon_number "2";
chr19	StringTie	exon	282752	282809	1000	-	.	gene_id "MSTRG.86049"; transcript_id "MSTRG.86049.31"; exon_number "3";
chr19	StringTie	exon	287474	288171	1000	-	.	gene_id "MSTRG.86049"; transcript_id "MSTRG.86049.31"; exon_number "4";
chr19	StringTie	exon	291326	291385	1000	-	.	gene_id "MSTRG.86049"; transcript_id "MSTRG.86049.31"; exon_number "5";
chr19	StringTie	transcript	281043	291456	1000	-	.	gene_id "MSTRG.86049"; transcript_id "MSTRG.86049.32";
chr19	StringTie	exon	281043	281537	1000	-	.	gene_id "MSTRG.86049"; transcript_id "MSTRG.86049.32"; exon_number "1";
chr19	StringTie	exon	282134	282809	1000	-	.	gene_id "MSTRG.86049"; transcript_id "MSTRG.86049.32"; exon_number "2";
chr19	StringTie	exon	287474	287751	1000	-	.	gene_id "MSTRG.86049"; transcript_id "MSTRG.86049.32"; exon_number "3";
chr19	StringTie	exon	288015	288171	1000	-	.	gene_id "MSTRG.86049"; transcript_id "MSTRG.86049.32"; exon_number "4";
chr19	StringTie	exon	291285	291456	1000	-	.	gene_id "MSTRG.86049"; transcript_id "MSTRG.86049.32"; exon_number "5";
chr19	StringTie	transcript	281043	291414	1000	-	.	gene_id "MSTRG.86049"; transcript_id "MSTRG.86049.33";
chr19	StringTie	exon	281043	281537	1000	-	.	gene_id "MSTRG.86049"; transcript_id "MSTRG.86049.33"; exon_number "1";
chr19	StringTie	exon	282134	282310	1000	-	.	gene_id "MSTRG.86049"; transcript_id "MSTRG.86049.33"; exon_number "2";
chr19	StringTie	exon	282748	282809	1000	-	.	gene_id "MSTRG.86049"; transcript_id "MSTRG.86049.33"; exon_number "3";
chr19	StringTie	exon	287474	287751	1000	-	.	gene_id "MSTRG.86049"; transcript_id "MSTRG.86049.33"; exon_number "4";
chr19	StringTie	exon	288020	288171	1000	-	.	gene_id "MSTRG.86049"; transcript_id "MSTRG.86049.33"; exon_number "5";
chr19	StringTie	exon	291285	291414	1000	-	.	gene_id "MSTRG.86049"; transcript_id "MSTRG.86049.33"; exon_number "6";
chr19	StringTie	transcript	281043	291208	1000	-	.	gene_id "MSTRG.86049"; transcript_id "MSTRG.86049.34";
chr19	StringTie	exon	281043	281537	1000	-	.	gene_id "MSTRG.86049"; transcript_id "MSTRG.86049.34"; exon_number "1";
chr19	StringTie	exon	282134	282310	1000	-	.	gene_id "MSTRG.86049"; transcript_id "MSTRG.86049.34"; exon_number "2";
chr19	StringTie	exon	282752	282809	1000	-	.	gene_id "MSTRG.86049"; transcript_id "MSTRG.86049.34"; exon_number "3";
chr19	StringTie	exon	287474	287751	1000	-	.	gene_id "MSTRG.86049"; transcript_id "MSTRG.86049.34"; exon_number "4";
chr19	StringTie	exon	288020	288189	1000	-	.	gene_id "MSTRG.86049"; transcript_id "MSTRG.86049.34"; exon_number "5";
chr19	StringTie	exon	290952	291208	1000	-	.	gene_id "MSTRG.86049"; transcript_id "MSTRG.86049.34"; exon_number "6";
chr19	StringTie	transcript	281043	291420	1000	-	.	gene_id "MSTRG.86049"; transcript_id "MSTRG.86049.35";
chr19	StringTie	exon	281043	281537	1000	-	.	gene_id "MSTRG.86049"; transcript_id "MSTRG.86049.35"; exon_number "1";
chr19	StringTie	exon	282134	282310	1000	-	.	gene_id "MSTRG.86049"; transcript_id "MSTRG.86049.35"; exon_number "2";
chr19	StringTie	exon	282764	282809	1000	-	.	gene_id "MSTRG.86049"; transcript_id "MSTRG.86049.35"; exon_number "3";
chr19	StringTie	exon	287474	287751	1000	-	.	gene_id "MSTRG.86049"; transcript_id "MSTRG.86049.35"; exon_number "4";
chr19	StringTie	exon	288020	288171	1000	-	.	gene_id "MSTRG.86049"; transcript_id "MSTRG.86049.35"; exon_number "5";
chr19	StringTie	exon	291285	291420	1000	-	.	gene_id "MSTRG.86049"; transcript_id "MSTRG.86049.35"; exon_number "6";
chr19	StringTie	transcript	281043	290619	1000	-	.	gene_id "MSTRG.86049"; transcript_id "MSTRG.86049.36";
chr19	StringTie	exon	281043	281537	1000	-	.	gene_id "MSTRG.86049"; transcript_id "MSTRG.86049.36"; exon_number "1";
chr19	StringTie	exon	282134	282310	1000	-	.	gene_id "MSTRG.86049"; transcript_id "MSTRG.86049.36"; exon_number "2";
chr19	StringTie	exon	282752	282809	1000	-	.	gene_id "MSTRG.86049"; transcript_id "MSTRG.86049.36"; exon_number "3";
chr19	StringTie	exon	287474	287863	1000	-	.	gene_id "MSTRG.86049"; transcript_id "MSTRG.86049.36"; exon_number "4";
chr19	StringTie	exon	288020	288913	1000	-	.	gene_id "MSTRG.86049"; transcript_id "MSTRG.86049.36"; exon_number "5";
chr19	StringTie	exon	289409	290619	1000	-	.	gene_id "MSTRG.86049"; transcript_id "MSTRG.86049.36"; exon_number "6";
chr19	StringTie	transcript	281043	291404	1000	-	.	gene_id "MSTRG.86049"; transcript_id "MSTRG.86049.37";
chr19	StringTie	exon	281043	281537	1000	-	.	gene_id "MSTRG.86049"; transcript_id "MSTRG.86049.37"; exon_number "1";
chr19	StringTie	exon	282134	282310	1000	-	.	gene_id "MSTRG.86049"; transcript_id "MSTRG.86049.37"; exon_number "2";
chr19	StringTie	exon	282752	282809	1000	-	.	gene_id "MSTRG.86049"; transcript_id "MSTRG.86049.37"; exon_number "3";
chr19	StringTie	exon	287474	287751	1000	-	.	gene_id "MSTRG.86049"; transcript_id "MSTRG.86049.37"; exon_number "4";
chr19	StringTie	exon	288015	288171	1000	-	.	gene_id "MSTRG.86049"; transcript_id "MSTRG.86049.37"; exon_number "5";
chr19	StringTie	exon	291285	291404	1000	-	.	gene_id "MSTRG.86049"; transcript_id "MSTRG.86049.37"; exon_number "6";
chr19	StringTie	transcript	281043	291398	1000	-	.	gene_id "MSTRG.86049"; transcript_id "MSTRG.86049.38";
chr19	StringTie	exon	281043	281255	1000	-	.	gene_id "MSTRG.86049"; transcript_id "MSTRG.86049.38"; exon_number "1";
chr19	StringTie	exon	281343	281537	1000	-	.	gene_id "MSTRG.86049"; transcript_id "MSTRG.86049.38"; exon_number "2";
chr19	StringTie	exon	282134	282310	1000	-	.	gene_id "MSTRG.86049"; transcript_id "MSTRG.86049.38"; exon_number "3";
chr19	StringTie	exon	282752	282809	1000	-	.	gene_id "MSTRG.86049"; transcript_id "MSTRG.86049.38"; exon_number "4";
chr19	StringTie	exon	287474	287751	1000	-	.	gene_id "MSTRG.86049"; transcript_id "MSTRG.86049.38"; exon_number "5";
chr19	StringTie	exon	288020	288171	1000	-	.	gene_id "MSTRG.86049"; transcript_id "MSTRG.86049.38"; exon_number "6";
chr19	StringTie	exon	291289	291398	1000	-	.	gene_id "MSTRG.86049"; transcript_id "MSTRG.86049.38"; exon_number "7";
chr19	StringTie	transcript	280966	290889	1000	-	.	gene_id "MSTRG.86049"; transcript_id "MSTRG.86049.4";
chr19	StringTie	exon	280966	281537	1000	-	.	gene_id "MSTRG.86049"; transcript_id "MSTRG.86049.4"; exon_number "1";
chr19	StringTie	exon	282134	282310	1000	-	.	gene_id "MSTRG.86049"; transcript_id "MSTRG.86049.4"; exon_number "2";
chr19	StringTie	exon	282752	282809	1000	-	.	gene_id "MSTRG.86049"; transcript_id "MSTRG.86049.4"; exon_number "3";
chr19	StringTie	exon	287474	287751	1000	-	.	gene_id "MSTRG.86049"; transcript_id "MSTRG.86049.4"; exon_number "4";
chr19	StringTie	exon	288020	288171	1000	-	.	gene_id "MSTRG.86049"; transcript_id "MSTRG.86049.4"; exon_number "5";
chr19	StringTie	exon	289409	290889	1000	-	.	gene_id "MSTRG.86049"; transcript_id "MSTRG.86049.4"; exon_number "6";
chr19	StringTie	transcript	281050	289796	1000	-	.	gene_id "MSTRG.86049"; transcript_id "MSTRG.86049.41";
chr19	StringTie	exon	281050	281537	1000	-	.	gene_id "MSTRG.86049"; transcript_id "MSTRG.86049.41"; exon_number "1";
chr19	StringTie	exon	282134	282310	1000	-	.	gene_id "MSTRG.86049"; transcript_id "MSTRG.86049.41"; exon_number "2";
chr19	StringTie	exon	282752	282809	1000	-	.	gene_id "MSTRG.86049"; transcript_id "MSTRG.86049.41"; exon_number "3";
chr19	StringTie	exon	287474	287751	1000	-	.	gene_id "MSTRG.86049"; transcript_id "MSTRG.86049.41"; exon_number "4";
chr19	StringTie	exon	288020	288171	1000	-	.	gene_id "MSTRG.86049"; transcript_id "MSTRG.86049.41"; exon_number "5";
chr19	StringTie	exon	289780	289796	1000	-	.	gene_id "MSTRG.86049"; transcript_id "MSTRG.86049.41"; exon_number "6";
chr19	StringTie	transcript	281080	291388	1000	-	.	gene_id "MSTRG.86049"; transcript_id "MSTRG.86049.42";
chr19	StringTie	exon	281080	281537	1000	-	.	gene_id "MSTRG.86049"; transcript_id "MSTRG.86049.42"; exon_number "1";
chr19	StringTie	exon	282134	282310	1000	-	.	gene_id "MSTRG.86049"; transcript_id "MSTRG.86049.42"; exon_number "2";
chr19	StringTie	exon	282752	282809	1000	-	.	gene_id "MSTRG.86049"; transcript_id "MSTRG.86049.42"; exon_number "3";
chr19	StringTie	exon	287340	287751	1000	-	.	gene_id "MSTRG.86049"; transcript_id "MSTRG.86049.42"; exon_number "4";
chr19	StringTie	exon	288020	288171	1000	-	.	gene_id "MSTRG.86049"; transcript_id "MSTRG.86049.42"; exon_number "5";
chr19	StringTie	exon	291285	291388	1000	-	.	gene_id "MSTRG.86049"; transcript_id "MSTRG.86049.42"; exon_number "6";
chr19	StringTie	transcript	281991	291398	1000	-	.	gene_id "MSTRG.86049"; transcript_id "MSTRG.86049.44";
chr19	StringTie	exon	281991	282310	1000	-	.	gene_id "MSTRG.86049"; transcript_id "MSTRG.86049.44"; exon_number "1";
chr19	StringTie	exon	282752	282809	1000	-	.	gene_id "MSTRG.86049"; transcript_id "MSTRG.86049.44"; exon_number "2";
chr19	StringTie	exon	287474	287863	1000	-	.	gene_id "MSTRG.86049"; transcript_id "MSTRG.86049.44"; exon_number "3";
chr19	StringTie	exon	288020	288171	1000	-	.	gene_id "MSTRG.86049"; transcript_id "MSTRG.86049.44"; exon_number "4";
chr19	StringTie	exon	291285	291398	1000	-	.	gene_id "MSTRG.86049"; transcript_id "MSTRG.86049.44"; exon_number "5";
chr19	StringTie	transcript	281991	291459	1000	-	.	gene_id "MSTRG.86049"; transcript_id "MSTRG.86049.45";
chr19	StringTie	exon	281991	282310	1000	-	.	gene_id "MSTRG.86049"; transcript_id "MSTRG.86049.45"; exon_number "1";
chr19	StringTie	exon	282752	282809	1000	-	.	gene_id "MSTRG.86049"; transcript_id "MSTRG.86049.45"; exon_number "2";
chr19	StringTie	exon	287474	287751	1000	-	.	gene_id "MSTRG.86049"; transcript_id "MSTRG.86049.45"; exon_number "3";
chr19	StringTie	exon	288015	288171	1000	-	.	gene_id "MSTRG.86049"; transcript_id "MSTRG.86049.45"; exon_number "4";
chr19	StringTie	exon	291326	291459	1000	-	.	gene_id "MSTRG.86049"; transcript_id "MSTRG.86049.45"; exon_number "5";
chr19	StringTie	transcript	282729	291390	1000	-	.	gene_id "MSTRG.86049"; transcript_id "MSTRG.86049.47";
chr19	StringTie	exon	282729	282809	1000	-	.	gene_id "MSTRG.86049"; transcript_id "MSTRG.86049.47"; exon_number "1";
chr19	StringTie	exon	283107	283142	1000	-	.	gene_id "MSTRG.86049"; transcript_id "MSTRG.86049.47"; exon_number "2";
chr19	StringTie	exon	287474	287751	1000	-	.	gene_id "MSTRG.86049"; transcript_id "MSTRG.86049.47"; exon_number "3";
chr19	StringTie	exon	288020	288171	1000	-	.	gene_id "MSTRG.86049"; transcript_id "MSTRG.86049.47"; exon_number "4";
chr19	StringTie	exon	291285	291390	1000	-	.	gene_id "MSTRG.86049"; transcript_id "MSTRG.86049.47"; exon_number "5";
chr19	StringTie	transcript	280981	291497	1000	-	.	gene_id "MSTRG.86049"; transcript_id "MSTRG.86049.5";
chr19	StringTie	exon	280981	281220	1000	-	.	gene_id "MSTRG.86049"; transcript_id "MSTRG.86049.5"; exon_number "1";
chr19	StringTie	exon	281371	281537	1000	-	.	gene_id "MSTRG.86049"; transcript_id "MSTRG.86049.5"; exon_number "2";
chr19	StringTie	exon	282134	282310	1000	-	.	gene_id "MSTRG.86049"; transcript_id "MSTRG.86049.5"; exon_number "3";
chr19	StringTie	exon	282752	282809	1000	-	.	gene_id "MSTRG.86049"; transcript_id "MSTRG.86049.5"; exon_number "4";
chr19	StringTie	exon	287474	287751	1000	-	.	gene_id "MSTRG.86049"; transcript_id "MSTRG.86049.5"; exon_number "5";
chr19	StringTie	exon	288020	288171	1000	-	.	gene_id "MSTRG.86049"; transcript_id "MSTRG.86049.5"; exon_number "6";
chr19	StringTie	exon	291285	291497	1000	-	.	gene_id "MSTRG.86049"; transcript_id "MSTRG.86049.5"; exon_number "7";
chr19	StringTie	transcript	291828	295830	1000	-	.	gene_id "MSTRG.86049"; transcript_id "MSTRG.86049.50";
chr19	StringTie	exon	291828	292001	1000	-	.	gene_id "MSTRG.86049"; transcript_id "MSTRG.86049.50"; exon_number "1";
chr19	StringTie	exon	295534	295830	1000	-	.	gene_id "MSTRG.86049"; transcript_id "MSTRG.86049.50"; exon_number "2";
chr19	StringTie	transcript	301230	344874	1000	-	.	gene_id "MSTRG.86049"; transcript_id "MSTRG.86049.51";
chr19	StringTie	exon	301230	306711	1000	-	.	gene_id "MSTRG.86049"; transcript_id "MSTRG.86049.51"; exon_number "1";
chr19	StringTie	exon	307119	307536	1000	-	.	gene_id "MSTRG.86049"; transcript_id "MSTRG.86049.51"; exon_number "2";
chr19	StringTie	exon	308577	308665	1000	-	.	gene_id "MSTRG.86049"; transcript_id "MSTRG.86049.51"; exon_number "3";
chr19	StringTie	exon	308801	308925	1000	-	.	gene_id "MSTRG.86049"; transcript_id "MSTRG.86049.51"; exon_number "4";
chr19	StringTie	exon	311845	311939	1000	-	.	gene_id "MSTRG.86049"; transcript_id "MSTRG.86049.51"; exon_number "5";
chr19	StringTie	exon	312191	312272	1000	-	.	gene_id "MSTRG.86049"; transcript_id "MSTRG.86049.51"; exon_number "6";
chr19	StringTie	exon	313492	313643	1000	-	.	gene_id "MSTRG.86049"; transcript_id "MSTRG.86049.51"; exon_number "7";
chr19	StringTie	exon	325635	325704	1000	-	.	gene_id "MSTRG.86049"; transcript_id "MSTRG.86049.51"; exon_number "8";
chr19	StringTie	exon	326507	326598	1000	-	.	gene_id "MSTRG.86049"; transcript_id "MSTRG.86049.51"; exon_number "9";
chr19	StringTie	exon	327133	327256	1000	-	.	gene_id "MSTRG.86049"; transcript_id "MSTRG.86049.51"; exon_number "10";
chr19	StringTie	exon	327864	327989	1000	-	.	gene_id "MSTRG.86049"; transcript_id "MSTRG.86049.51"; exon_number "11";
chr19	StringTie	exon	330264	330380	1000	-	.	gene_id "MSTRG.86049"; transcript_id "MSTRG.86049.51"; exon_number "12";
chr19	StringTie	exon	334400	334542	1000	-	.	gene_id "MSTRG.86049"; transcript_id "MSTRG.86049.51"; exon_number "13";
chr19	StringTie	exon	336083	336173	1000	-	.	gene_id "MSTRG.86049"; transcript_id "MSTRG.86049.51"; exon_number "14";
chr19	StringTie	exon	340514	340607	1000	-	.	gene_id "MSTRG.86049"; transcript_id "MSTRG.86049.51"; exon_number "15";
chr19	StringTie	exon	344774	344874	1000	-	.	gene_id "MSTRG.86049"; transcript_id "MSTRG.86049.51"; exon_number "16";
chr19	StringTie	transcript	301257	344839	1000	-	.	gene_id "MSTRG.86049"; transcript_id "MSTRG.86049.52";
chr19	StringTie	exon	301257	306711	1000	-	.	gene_id "MSTRG.86049"; transcript_id "MSTRG.86049.52"; exon_number "1";
chr19	StringTie	exon	307119	307536	1000	-	.	gene_id "MSTRG.86049"; transcript_id "MSTRG.86049.52"; exon_number "2";
chr19	StringTie	exon	308577	308665	1000	-	.	gene_id "MSTRG.86049"; transcript_id "MSTRG.86049.52"; exon_number "3";
chr19	StringTie	exon	308801	308925	1000	-	.	gene_id "MSTRG.86049"; transcript_id "MSTRG.86049.52"; exon_number "4";
chr19	StringTie	exon	311845	311939	1000	-	.	gene_id "MSTRG.86049"; transcript_id "MSTRG.86049.52"; exon_number "5";
chr19	StringTie	exon	312191	312272	1000	-	.	gene_id "MSTRG.86049"; transcript_id "MSTRG.86049.52"; exon_number "6";
chr19	StringTie	exon	313492	313643	1000	-	.	gene_id "MSTRG.86049"; transcript_id "MSTRG.86049.52"; exon_number "7";
chr19	StringTie	exon	325635	325704	1000	-	.	gene_id "MSTRG.86049"; transcript_id "MSTRG.86049.52"; exon_number "8";
chr19	StringTie	exon	326507	326598	1000	-	.	gene_id "MSTRG.86049"; transcript_id "MSTRG.86049.52"; exon_number "9";
chr19	StringTie	exon	327133	327256	1000	-	.	gene_id "MSTRG.86049"; transcript_id "MSTRG.86049.52"; exon_number "10";
chr19	StringTie	exon	327864	327989	1000	-	.	gene_id "MSTRG.86049"; transcript_id "MSTRG.86049.52"; exon_number "11";
chr19	StringTie	exon	334400	334542	1000	-	.	gene_id "MSTRG.86049"; transcript_id "MSTRG.86049.52"; exon_number "12";
chr19	StringTie	exon	336083	336173	1000	-	.	gene_id "MSTRG.86049"; transcript_id "MSTRG.86049.52"; exon_number "13";
chr19	StringTie	exon	340514	340607	1000	-	.	gene_id "MSTRG.86049"; transcript_id "MSTRG.86049.52"; exon_number "14";
chr19	StringTie	exon	344774	344839	1000	-	.	gene_id "MSTRG.86049"; transcript_id "MSTRG.86049.52"; exon_number "15";
chr19	StringTie	transcript	301284	344272	1000	-	.	gene_id "MSTRG.86049"; transcript_id "MSTRG.86049.53";
chr19	StringTie	exon	301284	306711	1000	-	.	gene_id "MSTRG.86049"; transcript_id "MSTRG.86049.53"; exon_number "1";
chr19	StringTie	exon	307119	307536	1000	-	.	gene_id "MSTRG.86049"; transcript_id "MSTRG.86049.53"; exon_number "2";
chr19	StringTie	exon	308577	308665	1000	-	.	gene_id "MSTRG.86049"; transcript_id "MSTRG.86049.53"; exon_number "3";
chr19	StringTie	exon	308801	308925	1000	-	.	gene_id "MSTRG.86049"; transcript_id "MSTRG.86049.53"; exon_number "4";
chr19	StringTie	exon	311845	311939	1000	-	.	gene_id "MSTRG.86049"; transcript_id "MSTRG.86049.53"; exon_number "5";
chr19	StringTie	exon	312191	312272	1000	-	.	gene_id "MSTRG.86049"; transcript_id "MSTRG.86049.53"; exon_number "6";
chr19	StringTie	exon	313492	313643	1000	-	.	gene_id "MSTRG.86049"; transcript_id "MSTRG.86049.53"; exon_number "7";
chr19	StringTie	exon	325635	325704	1000	-	.	gene_id "MSTRG.86049"; transcript_id "MSTRG.86049.53"; exon_number "8";
chr19	StringTie	exon	326507	326598	1000	-	.	gene_id "MSTRG.86049"; transcript_id "MSTRG.86049.53"; exon_number "9";
chr19	StringTie	exon	327133	327256	1000	-	.	gene_id "MSTRG.86049"; transcript_id "MSTRG.86049.53"; exon_number "10";
chr19	StringTie	exon	327864	327989	1000	-	.	gene_id "MSTRG.86049"; transcript_id "MSTRG.86049.53"; exon_number "11";
chr19	StringTie	exon	330264	330380	1000	-	.	gene_id "MSTRG.86049"; transcript_id "MSTRG.86049.53"; exon_number "12";
chr19	StringTie	exon	334400	334542	1000	-	.	gene_id "MSTRG.86049"; transcript_id "MSTRG.86049.53"; exon_number "13";
chr19	StringTie	exon	336083	336173	1000	-	.	gene_id "MSTRG.86049"; transcript_id "MSTRG.86049.53"; exon_number "14";
chr19	StringTie	exon	340514	340607	1000	-	.	gene_id "MSTRG.86049"; transcript_id "MSTRG.86049.53"; exon_number "15";
chr19	StringTie	exon	343285	344272	1000	-	.	gene_id "MSTRG.86049"; transcript_id "MSTRG.86049.53"; exon_number "16";
chr19	StringTie	transcript	301287	344552	1000	-	.	gene_id "MSTRG.86049"; transcript_id "MSTRG.86049.54";
chr19	StringTie	exon	301287	306711	1000	-	.	gene_id "MSTRG.86049"; transcript_id "MSTRG.86049.54"; exon_number "1";
chr19	StringTie	exon	307119	307536	1000	-	.	gene_id "MSTRG.86049"; transcript_id "MSTRG.86049.54"; exon_number "2";
chr19	StringTie	exon	308577	308665	1000	-	.	gene_id "MSTRG.86049"; transcript_id "MSTRG.86049.54"; exon_number "3";
chr19	StringTie	exon	308801	308925	1000	-	.	gene_id "MSTRG.86049"; transcript_id "MSTRG.86049.54"; exon_number "4";
chr19	StringTie	exon	311845	311939	1000	-	.	gene_id "MSTRG.86049"; transcript_id "MSTRG.86049.54"; exon_number "5";
chr19	StringTie	exon	312191	312272	1000	-	.	gene_id "MSTRG.86049"; transcript_id "MSTRG.86049.54"; exon_number "6";
chr19	StringTie	exon	313492	313643	1000	-	.	gene_id "MSTRG.86049"; transcript_id "MSTRG.86049.54"; exon_number "7";
chr19	StringTie	exon	325635	325704	1000	-	.	gene_id "MSTRG.86049"; transcript_id "MSTRG.86049.54"; exon_number "8";
chr19	StringTie	exon	326507	326598	1000	-	.	gene_id "MSTRG.86049"; transcript_id "MSTRG.86049.54"; exon_number "9";
chr19	StringTie	exon	327133	327256	1000	-	.	gene_id "MSTRG.86049"; transcript_id "MSTRG.86049.54"; exon_number "10";
chr19	StringTie	exon	327864	327989	1000	-	.	gene_id "MSTRG.86049"; transcript_id "MSTRG.86049.54"; exon_number "11";
chr19	StringTie	exon	334400	334542	1000	-	.	gene_id "MSTRG.86049"; transcript_id "MSTRG.86049.54"; exon_number "12";
chr19	StringTie	exon	343285	344552	1000	-	.	gene_id "MSTRG.86049"; transcript_id "MSTRG.86049.54"; exon_number "13";
chr19	StringTie	transcript	301287	344815	1000	-	.	gene_id "MSTRG.86049"; transcript_id "MSTRG.86049.55";
chr19	StringTie	exon	301287	306711	1000	-	.	gene_id "MSTRG.86049"; transcript_id "MSTRG.86049.55"; exon_number "1";
chr19	StringTie	exon	307119	307536	1000	-	.	gene_id "MSTRG.86049"; transcript_id "MSTRG.86049.55"; exon_number "2";
chr19	StringTie	exon	308577	308665	1000	-	.	gene_id "MSTRG.86049"; transcript_id "MSTRG.86049.55"; exon_number "3";
chr19	StringTie	exon	308801	308925	1000	-	.	gene_id "MSTRG.86049"; transcript_id "MSTRG.86049.55"; exon_number "4";
chr19	StringTie	exon	311845	311939	1000	-	.	gene_id "MSTRG.86049"; transcript_id "MSTRG.86049.55"; exon_number "5";
chr19	StringTie	exon	312191	312272	1000	-	.	gene_id "MSTRG.86049"; transcript_id "MSTRG.86049.55"; exon_number "6";
chr19	StringTie	exon	313492	313643	1000	-	.	gene_id "MSTRG.86049"; transcript_id "MSTRG.86049.55"; exon_number "7";
chr19	StringTie	exon	325635	325704	1000	-	.	gene_id "MSTRG.86049"; transcript_id "MSTRG.86049.55"; exon_number "8";
chr19	StringTie	exon	326507	326598	1000	-	.	gene_id "MSTRG.86049"; transcript_id "MSTRG.86049.55"; exon_number "9";
chr19	StringTie	exon	327133	327256	1000	-	.	gene_id "MSTRG.86049"; transcript_id "MSTRG.86049.55"; exon_number "10";
chr19	StringTie	exon	327864	327989	1000	-	.	gene_id "MSTRG.86049"; transcript_id "MSTRG.86049.55"; exon_number "11";
chr19	StringTie	exon	334400	334542	1000	-	.	gene_id "MSTRG.86049"; transcript_id "MSTRG.86049.55"; exon_number "12";
chr19	StringTie	exon	336083	336173	1000	-	.	gene_id "MSTRG.86049"; transcript_id "MSTRG.86049.55"; exon_number "13";
chr19	StringTie	exon	340514	340578	1000	-	.	gene_id "MSTRG.86049"; transcript_id "MSTRG.86049.55"; exon_number "14";
chr19	StringTie	exon	344774	344815	1000	-	.	gene_id "MSTRG.86049"; transcript_id "MSTRG.86049.55"; exon_number "15";
chr19	StringTie	transcript	301287	344805	1000	-	.	gene_id "MSTRG.86049"; transcript_id "MSTRG.86049.56";
chr19	StringTie	exon	301287	306711	1000	-	.	gene_id "MSTRG.86049"; transcript_id "MSTRG.86049.56"; exon_number "1";
chr19	StringTie	exon	307119	307536	1000	-	.	gene_id "MSTRG.86049"; transcript_id "MSTRG.86049.56"; exon_number "2";
chr19	StringTie	exon	308577	308665	1000	-	.	gene_id "MSTRG.86049"; transcript_id "MSTRG.86049.56"; exon_number "3";
chr19	StringTie	exon	308801	308925	1000	-	.	gene_id "MSTRG.86049"; transcript_id "MSTRG.86049.56"; exon_number "4";
chr19	StringTie	exon	311845	311939	1000	-	.	gene_id "MSTRG.86049"; transcript_id "MSTRG.86049.56"; exon_number "5";
chr19	StringTie	exon	312191	312272	1000	-	.	gene_id "MSTRG.86049"; transcript_id "MSTRG.86049.56"; exon_number "6";
chr19	StringTie	exon	313492	313643	1000	-	.	gene_id "MSTRG.86049"; transcript_id "MSTRG.86049.56"; exon_number "7";
chr19	StringTie	exon	325635	325704	1000	-	.	gene_id "MSTRG.86049"; transcript_id "MSTRG.86049.56"; exon_number "8";
chr19	StringTie	exon	326507	326598	1000	-	.	gene_id "MSTRG.86049"; transcript_id "MSTRG.86049.56"; exon_number "9";
chr19	StringTie	exon	327133	327256	1000	-	.	gene_id "MSTRG.86049"; transcript_id "MSTRG.86049.56"; exon_number "10";
chr19	StringTie	exon	327864	327989	1000	-	.	gene_id "MSTRG.86049"; transcript_id "MSTRG.86049.56"; exon_number "11";
chr19	StringTie	exon	330264	330380	1000	-	.	gene_id "MSTRG.86049"; transcript_id "MSTRG.86049.56"; exon_number "12";
chr19	StringTie	exon	334400	334542	1000	-	.	gene_id "MSTRG.86049"; transcript_id "MSTRG.86049.56"; exon_number "13";
chr19	StringTie	exon	336083	336173	1000	-	.	gene_id "MSTRG.86049"; transcript_id "MSTRG.86049.56"; exon_number "14";
chr19	StringTie	exon	340514	340578	1000	-	.	gene_id "MSTRG.86049"; transcript_id "MSTRG.86049.56"; exon_number "15";
chr19	StringTie	exon	344774	344805	1000	-	.	gene_id "MSTRG.86049"; transcript_id "MSTRG.86049.56"; exon_number "16";
chr19	StringTie	transcript	301308	344886	1000	-	.	gene_id "MSTRG.86049"; transcript_id "MSTRG.86049.57";
chr19	StringTie	exon	301308	306711	1000	-	.	gene_id "MSTRG.86049"; transcript_id "MSTRG.86049.57"; exon_number "1";
chr19	StringTie	exon	307119	307536	1000	-	.	gene_id "MSTRG.86049"; transcript_id "MSTRG.86049.57"; exon_number "2";
chr19	StringTie	exon	308577	308665	1000	-	.	gene_id "MSTRG.86049"; transcript_id "MSTRG.86049.57"; exon_number "3";
chr19	StringTie	exon	308801	308925	1000	-	.	gene_id "MSTRG.86049"; transcript_id "MSTRG.86049.57"; exon_number "4";
chr19	StringTie	exon	310291	311939	1000	-	.	gene_id "MSTRG.86049"; transcript_id "MSTRG.86049.57"; exon_number "5";
chr19	StringTie	exon	312191	312272	1000	-	.	gene_id "MSTRG.86049"; transcript_id "MSTRG.86049.57"; exon_number "6";
chr19	StringTie	exon	313492	313643	1000	-	.	gene_id "MSTRG.86049"; transcript_id "MSTRG.86049.57"; exon_number "7";
chr19	StringTie	exon	325635	325704	1000	-	.	gene_id "MSTRG.86049"; transcript_id "MSTRG.86049.57"; exon_number "8";
chr19	StringTie	exon	326507	326598	1000	-	.	gene_id "MSTRG.86049"; transcript_id "MSTRG.86049.57"; exon_number "9";
chr19	StringTie	exon	327133	327256	1000	-	.	gene_id "MSTRG.86049"; transcript_id "MSTRG.86049.57"; exon_number "10";
chr19	StringTie	exon	327864	327989	1000	-	.	gene_id "MSTRG.86049"; transcript_id "MSTRG.86049.57"; exon_number "11";
chr19	StringTie	exon	334400	334542	1000	-	.	gene_id "MSTRG.86049"; transcript_id "MSTRG.86049.57"; exon_number "12";
chr19	StringTie	exon	336083	336173	1000	-	.	gene_id "MSTRG.86049"; transcript_id "MSTRG.86049.57"; exon_number "13";
chr19	StringTie	exon	344774	344886	1000	-	.	gene_id "MSTRG.86049"; transcript_id "MSTRG.86049.57"; exon_number "14";
chr19	StringTie	transcript	301351	344789	1000	-	.	gene_id "MSTRG.86049"; transcript_id "MSTRG.86049.58";
chr19	StringTie	exon	301351	306711	1000	-	.	gene_id "MSTRG.86049"; transcript_id "MSTRG.86049.58"; exon_number "1";
chr19	StringTie	exon	307119	307536	1000	-	.	gene_id "MSTRG.86049"; transcript_id "MSTRG.86049.58"; exon_number "2";
chr19	StringTie	exon	308577	308665	1000	-	.	gene_id "MSTRG.86049"; transcript_id "MSTRG.86049.58"; exon_number "3";
chr19	StringTie	exon	308801	308925	1000	-	.	gene_id "MSTRG.86049"; transcript_id "MSTRG.86049.58"; exon_number "4";
chr19	StringTie	exon	311845	311939	1000	-	.	gene_id "MSTRG.86049"; transcript_id "MSTRG.86049.58"; exon_number "5";
chr19	StringTie	exon	312191	312272	1000	-	.	gene_id "MSTRG.86049"; transcript_id "MSTRG.86049.58"; exon_number "6";
chr19	StringTie	exon	313492	313643	1000	-	.	gene_id "MSTRG.86049"; transcript_id "MSTRG.86049.58"; exon_number "7";
chr19	StringTie	exon	325635	325704	1000	-	.	gene_id "MSTRG.86049"; transcript_id "MSTRG.86049.58"; exon_number "8";
chr19	StringTie	exon	326507	326598	1000	-	.	gene_id "MSTRG.86049"; transcript_id "MSTRG.86049.58"; exon_number "9";
chr19	StringTie	exon	327133	327256	1000	-	.	gene_id "MSTRG.86049"; transcript_id "MSTRG.86049.58"; exon_number "10";
chr19	StringTie	exon	327864	327989	1000	-	.	gene_id "MSTRG.86049"; transcript_id "MSTRG.86049.58"; exon_number "11";
chr19	StringTie	exon	334400	334542	1000	-	.	gene_id "MSTRG.86049"; transcript_id "MSTRG.86049.58"; exon_number "12";
chr19	StringTie	exon	336083	336173	1000	-	.	gene_id "MSTRG.86049"; transcript_id "MSTRG.86049.58"; exon_number "13";
chr19	StringTie	exon	340514	340611	1000	-	.	gene_id "MSTRG.86049"; transcript_id "MSTRG.86049.58"; exon_number "14";
chr19	StringTie	exon	344774	344789	1000	-	.	gene_id "MSTRG.86049"; transcript_id "MSTRG.86049.58"; exon_number "15";
chr19	StringTie	transcript	301353	311072	1000	-	.	gene_id "MSTRG.86049"; transcript_id "MSTRG.86049.59";
chr19	StringTie	exon	301353	306711	1000	-	.	gene_id "MSTRG.86049"; transcript_id "MSTRG.86049.59"; exon_number "1";
chr19	StringTie	exon	307119	307536	1000	-	.	gene_id "MSTRG.86049"; transcript_id "MSTRG.86049.59"; exon_number "2";
chr19	StringTie	exon	308577	308665	1000	-	.	gene_id "MSTRG.86049"; transcript_id "MSTRG.86049.59"; exon_number "3";
chr19	StringTie	exon	308801	308925	1000	-	.	gene_id "MSTRG.86049"; transcript_id "MSTRG.86049.59"; exon_number "4";
chr19	StringTie	exon	311022	311072	1000	-	.	gene_id "MSTRG.86049"; transcript_id "MSTRG.86049.59"; exon_number "5";
chr19	StringTie	transcript	280985	291447	1000	-	.	gene_id "MSTRG.86049"; transcript_id "MSTRG.86049.6";
chr19	StringTie	exon	280985	281220	1000	-	.	gene_id "MSTRG.86049"; transcript_id "MSTRG.86049.6"; exon_number "1";
chr19	StringTie	exon	281333	281537	1000	-	.	gene_id "MSTRG.86049"; transcript_id "MSTRG.86049.6"; exon_number "2";
chr19	StringTie	exon	282134	282310	1000	-	.	gene_id "MSTRG.86049"; transcript_id "MSTRG.86049.6"; exon_number "3";
chr19	StringTie	exon	282752	282809	1000	-	.	gene_id "MSTRG.86049"; transcript_id "MSTRG.86049.6"; exon_number "4";
chr19	StringTie	exon	287474	287751	1000	-	.	gene_id "MSTRG.86049"; transcript_id "MSTRG.86049.6"; exon_number "5";
chr19	StringTie	exon	288020	288171	1000	-	.	gene_id "MSTRG.86049"; transcript_id "MSTRG.86049.6"; exon_number "6";
chr19	StringTie	exon	291285	291447	1000	-	.	gene_id "MSTRG.86049"; transcript_id "MSTRG.86049.6"; exon_number "7";
chr19	StringTie	transcript	301366	344898	1000	-	.	gene_id "MSTRG.86049"; transcript_id "MSTRG.86049.60";
chr19	StringTie	exon	301366	306711	1000	-	.	gene_id "MSTRG.86049"; transcript_id "MSTRG.86049.60"; exon_number "1";
chr19	StringTie	exon	307119	307536	1000	-	.	gene_id "MSTRG.86049"; transcript_id "MSTRG.86049.60"; exon_number "2";
chr19	StringTie	exon	308577	308665	1000	-	.	gene_id "MSTRG.86049"; transcript_id "MSTRG.86049.60"; exon_number "3";
chr19	StringTie	exon	308801	308925	1000	-	.	gene_id "MSTRG.86049"; transcript_id "MSTRG.86049.60"; exon_number "4";
chr19	StringTie	exon	310291	311939	1000	-	.	gene_id "MSTRG.86049"; transcript_id "MSTRG.86049.60"; exon_number "5";
chr19	StringTie	exon	312191	312272	1000	-	.	gene_id "MSTRG.86049"; transcript_id "MSTRG.86049.60"; exon_number "6";
chr19	StringTie	exon	313492	313643	1000	-	.	gene_id "MSTRG.86049"; transcript_id "MSTRG.86049.60"; exon_number "7";
chr19	StringTie	exon	325635	325704	1000	-	.	gene_id "MSTRG.86049"; transcript_id "MSTRG.86049.60"; exon_number "8";
chr19	StringTie	exon	326507	326598	1000	-	.	gene_id "MSTRG.86049"; transcript_id "MSTRG.86049.60"; exon_number "9";
chr19	StringTie	exon	327133	327256	1000	-	.	gene_id "MSTRG.86049"; transcript_id "MSTRG.86049.60"; exon_number "10";
chr19	StringTie	exon	327864	327989	1000	-	.	gene_id "MSTRG.86049"; transcript_id "MSTRG.86049.60"; exon_number "11";
chr19	StringTie	exon	334400	334542	1000	-	.	gene_id "MSTRG.86049"; transcript_id "MSTRG.86049.60"; exon_number "12";
chr19	StringTie	exon	344774	344898	1000	-	.	gene_id "MSTRG.86049"; transcript_id "MSTRG.86049.60"; exon_number "13";
chr19	StringTie	transcript	301371	344521	1000	-	.	gene_id "MSTRG.86049"; transcript_id "MSTRG.86049.61";
chr19	StringTie	exon	301371	306711	1000	-	.	gene_id "MSTRG.86049"; transcript_id "MSTRG.86049.61"; exon_number "1";
chr19	StringTie	exon	307119	307536	1000	-	.	gene_id "MSTRG.86049"; transcript_id "MSTRG.86049.61"; exon_number "2";
chr19	StringTie	exon	308577	308665	1000	-	.	gene_id "MSTRG.86049"; transcript_id "MSTRG.86049.61"; exon_number "3";
chr19	StringTie	exon	308801	308925	1000	-	.	gene_id "MSTRG.86049"; transcript_id "MSTRG.86049.61"; exon_number "4";
chr19	StringTie	exon	311845	311939	1000	-	.	gene_id "MSTRG.86049"; transcript_id "MSTRG.86049.61"; exon_number "5";
chr19	StringTie	exon	312191	312272	1000	-	.	gene_id "MSTRG.86049"; transcript_id "MSTRG.86049.61"; exon_number "6";
chr19	StringTie	exon	313492	313643	1000	-	.	gene_id "MSTRG.86049"; transcript_id "MSTRG.86049.61"; exon_number "7";
chr19	StringTie	exon	325635	325704	1000	-	.	gene_id "MSTRG.86049"; transcript_id "MSTRG.86049.61"; exon_number "8";
chr19	StringTie	exon	326507	326598	1000	-	.	gene_id "MSTRG.86049"; transcript_id "MSTRG.86049.61"; exon_number "9";
chr19	StringTie	exon	327133	327256	1000	-	.	gene_id "MSTRG.86049"; transcript_id "MSTRG.86049.61"; exon_number "10";
chr19	StringTie	exon	327864	327989	1000	-	.	gene_id "MSTRG.86049"; transcript_id "MSTRG.86049.61"; exon_number "11";
chr19	StringTie	exon	334400	334542	1000	-	.	gene_id "MSTRG.86049"; transcript_id "MSTRG.86049.61"; exon_number "12";
chr19	StringTie	exon	336083	336173	1000	-	.	gene_id "MSTRG.86049"; transcript_id "MSTRG.86049.61"; exon_number "13";
chr19	StringTie	exon	340514	340607	1000	-	.	gene_id "MSTRG.86049"; transcript_id "MSTRG.86049.61"; exon_number "14";
chr19	StringTie	exon	343285	344521	1000	-	.	gene_id "MSTRG.86049"; transcript_id "MSTRG.86049.61"; exon_number "15";
chr19	StringTie	transcript	301379	344553	1000	-	.	gene_id "MSTRG.86049"; transcript_id "MSTRG.86049.62";
chr19	StringTie	exon	301379	306711	1000	-	.	gene_id "MSTRG.86049"; transcript_id "MSTRG.86049.62"; exon_number "1";
chr19	StringTie	exon	307119	307536	1000	-	.	gene_id "MSTRG.86049"; transcript_id "MSTRG.86049.62"; exon_number "2";
chr19	StringTie	exon	308577	308665	1000	-	.	gene_id "MSTRG.86049"; transcript_id "MSTRG.86049.62"; exon_number "3";
chr19	StringTie	exon	308801	308925	1000	-	.	gene_id "MSTRG.86049"; transcript_id "MSTRG.86049.62"; exon_number "4";
chr19	StringTie	exon	311845	311939	1000	-	.	gene_id "MSTRG.86049"; transcript_id "MSTRG.86049.62"; exon_number "5";
chr19	StringTie	exon	312191	312272	1000	-	.	gene_id "MSTRG.86049"; transcript_id "MSTRG.86049.62"; exon_number "6";
chr19	StringTie	exon	313492	313643	1000	-	.	gene_id "MSTRG.86049"; transcript_id "MSTRG.86049.62"; exon_number "7";
chr19	StringTie	exon	325635	325704	1000	-	.	gene_id "MSTRG.86049"; transcript_id "MSTRG.86049.62"; exon_number "8";
chr19	StringTie	exon	326507	326598	1000	-	.	gene_id "MSTRG.86049"; transcript_id "MSTRG.86049.62"; exon_number "9";
chr19	StringTie	exon	327133	327256	1000	-	.	gene_id "MSTRG.86049"; transcript_id "MSTRG.86049.62"; exon_number "10";
chr19	StringTie	exon	327864	327989	1000	-	.	gene_id "MSTRG.86049"; transcript_id "MSTRG.86049.62"; exon_number "11";
chr19	StringTie	exon	330264	330380	1000	-	.	gene_id "MSTRG.86049"; transcript_id "MSTRG.86049.62"; exon_number "12";
chr19	StringTie	exon	334400	334542	1000	-	.	gene_id "MSTRG.86049"; transcript_id "MSTRG.86049.62"; exon_number "13";
chr19	StringTie	exon	336083	336173	1000	-	.	gene_id "MSTRG.86049"; transcript_id "MSTRG.86049.62"; exon_number "14";
chr19	StringTie	exon	343810	344553	1000	-	.	gene_id "MSTRG.86049"; transcript_id "MSTRG.86049.62"; exon_number "15";
chr19	StringTie	transcript	301380	344299	1000	-	.	gene_id "MSTRG.86049"; transcript_id "MSTRG.86049.63";
chr19	StringTie	exon	301380	306711	1000	-	.	gene_id "MSTRG.86049"; transcript_id "MSTRG.86049.63"; exon_number "1";
chr19	StringTie	exon	307119	307536	1000	-	.	gene_id "MSTRG.86049"; transcript_id "MSTRG.86049.63"; exon_number "2";
chr19	StringTie	exon	308577	308665	1000	-	.	gene_id "MSTRG.86049"; transcript_id "MSTRG.86049.63"; exon_number "3";
chr19	StringTie	exon	308822	308925	1000	-	.	gene_id "MSTRG.86049"; transcript_id "MSTRG.86049.63"; exon_number "4";
chr19	StringTie	exon	311845	311939	1000	-	.	gene_id "MSTRG.86049"; transcript_id "MSTRG.86049.63"; exon_number "5";
chr19	StringTie	exon	312191	312272	1000	-	.	gene_id "MSTRG.86049"; transcript_id "MSTRG.86049.63"; exon_number "6";
chr19	StringTie	exon	313492	313643	1000	-	.	gene_id "MSTRG.86049"; transcript_id "MSTRG.86049.63"; exon_number "7";
chr19	StringTie	exon	325635	325704	1000	-	.	gene_id "MSTRG.86049"; transcript_id "MSTRG.86049.63"; exon_number "8";
chr19	StringTie	exon	326507	326598	1000	-	.	gene_id "MSTRG.86049"; transcript_id "MSTRG.86049.63"; exon_number "9";
chr19	StringTie	exon	327133	327256	1000	-	.	gene_id "MSTRG.86049"; transcript_id "MSTRG.86049.63"; exon_number "10";
chr19	StringTie	exon	327864	327989	1000	-	.	gene_id "MSTRG.86049"; transcript_id "MSTRG.86049.63"; exon_number "11";
chr19	StringTie	exon	330264	330380	1000	-	.	gene_id "MSTRG.86049"; transcript_id "MSTRG.86049.63"; exon_number "12";
chr19	StringTie	exon	334400	334542	1000	-	.	gene_id "MSTRG.86049"; transcript_id "MSTRG.86049.63"; exon_number "13";
chr19	StringTie	exon	336083	336173	1000	-	.	gene_id "MSTRG.86049"; transcript_id "MSTRG.86049.63"; exon_number "14";
chr19	StringTie	exon	343285	344299	1000	-	.	gene_id "MSTRG.86049"; transcript_id "MSTRG.86049.63"; exon_number "15";
chr19	StringTie	transcript	301391	344805	1000	-	.	gene_id "MSTRG.86049"; transcript_id "MSTRG.86049.64";
chr19	StringTie	exon	301391	306711	1000	-	.	gene_id "MSTRG.86049"; transcript_id "MSTRG.86049.64"; exon_number "1";
chr19	StringTie	exon	307119	307536	1000	-	.	gene_id "MSTRG.86049"; transcript_id "MSTRG.86049.64"; exon_number "2";
chr19	StringTie	exon	308577	308665	1000	-	.	gene_id "MSTRG.86049"; transcript_id "MSTRG.86049.64"; exon_number "3";
chr19	StringTie	exon	308801	308925	1000	-	.	gene_id "MSTRG.86049"; transcript_id "MSTRG.86049.64"; exon_number "4";
chr19	StringTie	exon	310291	311939	1000	-	.	gene_id "MSTRG.86049"; transcript_id "MSTRG.86049.64"; exon_number "5";
chr19	StringTie	exon	312191	312272	1000	-	.	gene_id "MSTRG.86049"; transcript_id "MSTRG.86049.64"; exon_number "6";
chr19	StringTie	exon	313492	313643	1000	-	.	gene_id "MSTRG.86049"; transcript_id "MSTRG.86049.64"; exon_number "7";
chr19	StringTie	exon	325635	325704	1000	-	.	gene_id "MSTRG.86049"; transcript_id "MSTRG.86049.64"; exon_number "8";
chr19	StringTie	exon	326507	326598	1000	-	.	gene_id "MSTRG.86049"; transcript_id "MSTRG.86049.64"; exon_number "9";
chr19	StringTie	exon	327133	327256	1000	-	.	gene_id "MSTRG.86049"; transcript_id "MSTRG.86049.64"; exon_number "10";
chr19	StringTie	exon	327864	327989	1000	-	.	gene_id "MSTRG.86049"; transcript_id "MSTRG.86049.64"; exon_number "11";
chr19	StringTie	exon	330264	330380	1000	-	.	gene_id "MSTRG.86049"; transcript_id "MSTRG.86049.64"; exon_number "12";
chr19	StringTie	exon	334400	334542	1000	-	.	gene_id "MSTRG.86049"; transcript_id "MSTRG.86049.64"; exon_number "13";
chr19	StringTie	exon	344774	344805	1000	-	.	gene_id "MSTRG.86049"; transcript_id "MSTRG.86049.64"; exon_number "14";
chr19	StringTie	transcript	301399	344481	1000	-	.	gene_id "MSTRG.86049"; transcript_id "MSTRG.86049.65";
chr19	StringTie	exon	301399	306711	1000	-	.	gene_id "MSTRG.86049"; transcript_id "MSTRG.86049.65"; exon_number "1";
chr19	StringTie	exon	307119	307536	1000	-	.	gene_id "MSTRG.86049"; transcript_id "MSTRG.86049.65"; exon_number "2";
chr19	StringTie	exon	308577	308665	1000	-	.	gene_id "MSTRG.86049"; transcript_id "MSTRG.86049.65"; exon_number "3";
chr19	StringTie	exon	308801	308925	1000	-	.	gene_id "MSTRG.86049"; transcript_id "MSTRG.86049.65"; exon_number "4";
chr19	StringTie	exon	311845	311939	1000	-	.	gene_id "MSTRG.86049"; transcript_id "MSTRG.86049.65"; exon_number "5";
chr19	StringTie	exon	312191	312272	1000	-	.	gene_id "MSTRG.86049"; transcript_id "MSTRG.86049.65"; exon_number "6";
chr19	StringTie	exon	313492	313643	1000	-	.	gene_id "MSTRG.86049"; transcript_id "MSTRG.86049.65"; exon_number "7";
chr19	StringTie	exon	325635	325704	1000	-	.	gene_id "MSTRG.86049"; transcript_id "MSTRG.86049.65"; exon_number "8";
chr19	StringTie	exon	326507	326598	1000	-	.	gene_id "MSTRG.86049"; transcript_id "MSTRG.86049.65"; exon_number "9";
chr19	StringTie	exon	327133	327256	1000	-	.	gene_id "MSTRG.86049"; transcript_id "MSTRG.86049.65"; exon_number "10";
chr19	StringTie	exon	327864	327989	1000	-	.	gene_id "MSTRG.86049"; transcript_id "MSTRG.86049.65"; exon_number "11";
chr19	StringTie	exon	334400	334542	1000	-	.	gene_id "MSTRG.86049"; transcript_id "MSTRG.86049.65"; exon_number "12";
chr19	StringTie	exon	336083	336173	1000	-	.	gene_id "MSTRG.86049"; transcript_id "MSTRG.86049.65"; exon_number "13";
chr19	StringTie	exon	340514	340607	1000	-	.	gene_id "MSTRG.86049"; transcript_id "MSTRG.86049.65"; exon_number "14";
chr19	StringTie	exon	341538	344481	1000	-	.	gene_id "MSTRG.86049"; transcript_id "MSTRG.86049.65"; exon_number "15";
chr19	StringTie	transcript	301400	344825	1000	-	.	gene_id "MSTRG.86049"; transcript_id "MSTRG.86049.66";
chr19	StringTie	exon	301400	306711	1000	-	.	gene_id "MSTRG.86049"; transcript_id "MSTRG.86049.66"; exon_number "1";
chr19	StringTie	exon	307119	307536	1000	-	.	gene_id "MSTRG.86049"; transcript_id "MSTRG.86049.66"; exon_number "2";
chr19	StringTie	exon	308577	308665	1000	-	.	gene_id "MSTRG.86049"; transcript_id "MSTRG.86049.66"; exon_number "3";
chr19	StringTie	exon	308822	308925	1000	-	.	gene_id "MSTRG.86049"; transcript_id "MSTRG.86049.66"; exon_number "4";
chr19	StringTie	exon	311845	311939	1000	-	.	gene_id "MSTRG.86049"; transcript_id "MSTRG.86049.66"; exon_number "5";
chr19	StringTie	exon	312191	312272	1000	-	.	gene_id "MSTRG.86049"; transcript_id "MSTRG.86049.66"; exon_number "6";
chr19	StringTie	exon	313492	313643	1000	-	.	gene_id "MSTRG.86049"; transcript_id "MSTRG.86049.66"; exon_number "7";
chr19	StringTie	exon	325635	325704	1000	-	.	gene_id "MSTRG.86049"; transcript_id "MSTRG.86049.66"; exon_number "8";
chr19	StringTie	exon	326507	326598	1000	-	.	gene_id "MSTRG.86049"; transcript_id "MSTRG.86049.66"; exon_number "9";
chr19	StringTie	exon	327133	327256	1000	-	.	gene_id "MSTRG.86049"; transcript_id "MSTRG.86049.66"; exon_number "10";
chr19	StringTie	exon	327864	327989	1000	-	.	gene_id "MSTRG.86049"; transcript_id "MSTRG.86049.66"; exon_number "11";
chr19	StringTie	exon	334400	334542	1000	-	.	gene_id "MSTRG.86049"; transcript_id "MSTRG.86049.66"; exon_number "12";
chr19	StringTie	exon	336083	336173	1000	-	.	gene_id "MSTRG.86049"; transcript_id "MSTRG.86049.66"; exon_number "13";
chr19	StringTie	exon	340514	340607	1000	-	.	gene_id "MSTRG.86049"; transcript_id "MSTRG.86049.66"; exon_number "14";
chr19	StringTie	exon	344774	344825	1000	-	.	gene_id "MSTRG.86049"; transcript_id "MSTRG.86049.66"; exon_number "15";
chr19	StringTie	transcript	301418	344884	1000	-	.	gene_id "MSTRG.86049"; transcript_id "MSTRG.86049.67";
chr19	StringTie	exon	301418	306711	1000	-	.	gene_id "MSTRG.86049"; transcript_id "MSTRG.86049.67"; exon_number "1";
chr19	StringTie	exon	307119	307536	1000	-	.	gene_id "MSTRG.86049"; transcript_id "MSTRG.86049.67"; exon_number "2";
chr19	StringTie	exon	308577	308665	1000	-	.	gene_id "MSTRG.86049"; transcript_id "MSTRG.86049.67"; exon_number "3";
chr19	StringTie	exon	308801	308925	1000	-	.	gene_id "MSTRG.86049"; transcript_id "MSTRG.86049.67"; exon_number "4";
chr19	StringTie	exon	325635	325704	1000	-	.	gene_id "MSTRG.86049"; transcript_id "MSTRG.86049.67"; exon_number "5";
chr19	StringTie	exon	326507	326598	1000	-	.	gene_id "MSTRG.86049"; transcript_id "MSTRG.86049.67"; exon_number "6";
chr19	StringTie	exon	327133	327256	1000	-	.	gene_id "MSTRG.86049"; transcript_id "MSTRG.86049.67"; exon_number "7";
chr19	StringTie	exon	327864	327989	1000	-	.	gene_id "MSTRG.86049"; transcript_id "MSTRG.86049.67"; exon_number "8";
chr19	StringTie	exon	334400	334542	1000	-	.	gene_id "MSTRG.86049"; transcript_id "MSTRG.86049.67"; exon_number "9";
chr19	StringTie	exon	336083	336173	1000	-	.	gene_id "MSTRG.86049"; transcript_id "MSTRG.86049.67"; exon_number "10";
chr19	StringTie	exon	344774	344884	1000	-	.	gene_id "MSTRG.86049"; transcript_id "MSTRG.86049.67"; exon_number "11";
chr19	StringTie	transcript	301426	344813	1000	-	.	gene_id "MSTRG.86049"; transcript_id "MSTRG.86049.68";
chr19	StringTie	exon	301426	306711	1000	-	.	gene_id "MSTRG.86049"; transcript_id "MSTRG.86049.68"; exon_number "1";
chr19	StringTie	exon	307119	307536	1000	-	.	gene_id "MSTRG.86049"; transcript_id "MSTRG.86049.68"; exon_number "2";
chr19	StringTie	exon	308577	308665	1000	-	.	gene_id "MSTRG.86049"; transcript_id "MSTRG.86049.68"; exon_number "3";
chr19	StringTie	exon	308801	308925	1000	-	.	gene_id "MSTRG.86049"; transcript_id "MSTRG.86049.68"; exon_number "4";
chr19	StringTie	exon	311845	311939	1000	-	.	gene_id "MSTRG.86049"; transcript_id "MSTRG.86049.68"; exon_number "5";
chr19	StringTie	exon	312191	312272	1000	-	.	gene_id "MSTRG.86049"; transcript_id "MSTRG.86049.68"; exon_number "6";
chr19	StringTie	exon	313492	313643	1000	-	.	gene_id "MSTRG.86049"; transcript_id "MSTRG.86049.68"; exon_number "7";
chr19	StringTie	exon	325635	325704	1000	-	.	gene_id "MSTRG.86049"; transcript_id "MSTRG.86049.68"; exon_number "8";
chr19	StringTie	exon	326507	326598	1000	-	.	gene_id "MSTRG.86049"; transcript_id "MSTRG.86049.68"; exon_number "9";
chr19	StringTie	exon	327133	327256	1000	-	.	gene_id "MSTRG.86049"; transcript_id "MSTRG.86049.68"; exon_number "10";
chr19	StringTie	exon	327864	327989	1000	-	.	gene_id "MSTRG.86049"; transcript_id "MSTRG.86049.68"; exon_number "11";
chr19	StringTie	exon	328488	328583	1000	-	.	gene_id "MSTRG.86049"; transcript_id "MSTRG.86049.68"; exon_number "12";
chr19	StringTie	exon	334400	334542	1000	-	.	gene_id "MSTRG.86049"; transcript_id "MSTRG.86049.68"; exon_number "13";
chr19	StringTie	exon	336083	336173	1000	-	.	gene_id "MSTRG.86049"; transcript_id "MSTRG.86049.68"; exon_number "14";
chr19	StringTie	exon	340514	340578	1000	-	.	gene_id "MSTRG.86049"; transcript_id "MSTRG.86049.68"; exon_number "15";
chr19	StringTie	exon	344774	344813	1000	-	.	gene_id "MSTRG.86049"; transcript_id "MSTRG.86049.68"; exon_number "16";
chr19	StringTie	transcript	281006	291494	1000	-	.	gene_id "MSTRG.86049"; transcript_id "MSTRG.86049.7";
chr19	StringTie	exon	281006	281537	1000	-	.	gene_id "MSTRG.86049"; transcript_id "MSTRG.86049.7"; exon_number "1";
chr19	StringTie	exon	282134	282298	1000	-	.	gene_id "MSTRG.86049"; transcript_id "MSTRG.86049.7"; exon_number "2";
chr19	StringTie	exon	287474	287751	1000	-	.	gene_id "MSTRG.86049"; transcript_id "MSTRG.86049.7"; exon_number "3";
chr19	StringTie	exon	288020	288171	1000	-	.	gene_id "MSTRG.86049"; transcript_id "MSTRG.86049.7"; exon_number "4";
chr19	StringTie	exon	291285	291494	1000	-	.	gene_id "MSTRG.86049"; transcript_id "MSTRG.86049.7"; exon_number "5";
chr19	StringTie	transcript	301472	344833	1000	-	.	gene_id "MSTRG.86049"; transcript_id "MSTRG.86049.70";
chr19	StringTie	exon	301472	306711	1000	-	.	gene_id "MSTRG.86049"; transcript_id "MSTRG.86049.70"; exon_number "1";
chr19	StringTie	exon	307119	307536	1000	-	.	gene_id "MSTRG.86049"; transcript_id "MSTRG.86049.70"; exon_number "2";
chr19	StringTie	exon	308577	308665	1000	-	.	gene_id "MSTRG.86049"; transcript_id "MSTRG.86049.70"; exon_number "3";
chr19	StringTie	exon	308822	308925	1000	-	.	gene_id "MSTRG.86049"; transcript_id "MSTRG.86049.70"; exon_number "4";
chr19	StringTie	exon	311845	311939	1000	-	.	gene_id "MSTRG.86049"; transcript_id "MSTRG.86049.70"; exon_number "5";
chr19	StringTie	exon	312191	312272	1000	-	.	gene_id "MSTRG.86049"; transcript_id "MSTRG.86049.70"; exon_number "6";
chr19	StringTie	exon	313492	313643	1000	-	.	gene_id "MSTRG.86049"; transcript_id "MSTRG.86049.70"; exon_number "7";
chr19	StringTie	exon	325635	325704	1000	-	.	gene_id "MSTRG.86049"; transcript_id "MSTRG.86049.70"; exon_number "8";
chr19	StringTie	exon	326507	326598	1000	-	.	gene_id "MSTRG.86049"; transcript_id "MSTRG.86049.70"; exon_number "9";
chr19	StringTie	exon	327133	327256	1000	-	.	gene_id "MSTRG.86049"; transcript_id "MSTRG.86049.70"; exon_number "10";
chr19	StringTie	exon	327864	327989	1000	-	.	gene_id "MSTRG.86049"; transcript_id "MSTRG.86049.70"; exon_number "11";
chr19	StringTie	exon	334400	334542	1000	-	.	gene_id "MSTRG.86049"; transcript_id "MSTRG.86049.70"; exon_number "12";
chr19	StringTie	exon	344774	344833	1000	-	.	gene_id "MSTRG.86049"; transcript_id "MSTRG.86049.70"; exon_number "13";
chr19	StringTie	transcript	301475	344282	1000	-	.	gene_id "MSTRG.86049"; transcript_id "MSTRG.86049.71";
chr19	StringTie	exon	301475	306711	1000	-	.	gene_id "MSTRG.86049"; transcript_id "MSTRG.86049.71"; exon_number "1";
chr19	StringTie	exon	307119	307536	1000	-	.	gene_id "MSTRG.86049"; transcript_id "MSTRG.86049.71"; exon_number "2";
chr19	StringTie	exon	308577	308665	1000	-	.	gene_id "MSTRG.86049"; transcript_id "MSTRG.86049.71"; exon_number "3";
chr19	StringTie	exon	308822	308925	1000	-	.	gene_id "MSTRG.86049"; transcript_id "MSTRG.86049.71"; exon_number "4";
chr19	StringTie	exon	311845	311939	1000	-	.	gene_id "MSTRG.86049"; transcript_id "MSTRG.86049.71"; exon_number "5";
chr19	StringTie	exon	312191	312272	1000	-	.	gene_id "MSTRG.86049"; transcript_id "MSTRG.86049.71"; exon_number "6";
chr19	StringTie	exon	313492	313643	1000	-	.	gene_id "MSTRG.86049"; transcript_id "MSTRG.86049.71"; exon_number "7";
chr19	StringTie	exon	325635	325704	1000	-	.	gene_id "MSTRG.86049"; transcript_id "MSTRG.86049.71"; exon_number "8";
chr19	StringTie	exon	326507	326598	1000	-	.	gene_id "MSTRG.86049"; transcript_id "MSTRG.86049.71"; exon_number "9";
chr19	StringTie	exon	327133	327256	1000	-	.	gene_id "MSTRG.86049"; transcript_id "MSTRG.86049.71"; exon_number "10";
chr19	StringTie	exon	327864	327989	1000	-	.	gene_id "MSTRG.86049"; transcript_id "MSTRG.86049.71"; exon_number "11";
chr19	StringTie	exon	334400	334542	1000	-	.	gene_id "MSTRG.86049"; transcript_id "MSTRG.86049.71"; exon_number "12";
chr19	StringTie	exon	336083	336173	1000	-	.	gene_id "MSTRG.86049"; transcript_id "MSTRG.86049.71"; exon_number "13";
chr19	StringTie	exon	340514	340607	1000	-	.	gene_id "MSTRG.86049"; transcript_id "MSTRG.86049.71"; exon_number "14";
chr19	StringTie	exon	343810	344282	1000	-	.	gene_id "MSTRG.86049"; transcript_id "MSTRG.86049.71"; exon_number "15";
chr19	StringTie	transcript	301485	344339	1000	-	.	gene_id "MSTRG.86049"; transcript_id "MSTRG.86049.72";
chr19	StringTie	exon	301485	306711	1000	-	.	gene_id "MSTRG.86049"; transcript_id "MSTRG.86049.72"; exon_number "1";
chr19	StringTie	exon	307119	307536	1000	-	.	gene_id "MSTRG.86049"; transcript_id "MSTRG.86049.72"; exon_number "2";
chr19	StringTie	exon	308577	308665	1000	-	.	gene_id "MSTRG.86049"; transcript_id "MSTRG.86049.72"; exon_number "3";
chr19	StringTie	exon	308822	308925	1000	-	.	gene_id "MSTRG.86049"; transcript_id "MSTRG.86049.72"; exon_number "4";
chr19	StringTie	exon	311845	311939	1000	-	.	gene_id "MSTRG.86049"; transcript_id "MSTRG.86049.72"; exon_number "5";
chr19	StringTie	exon	312191	312272	1000	-	.	gene_id "MSTRG.86049"; transcript_id "MSTRG.86049.72"; exon_number "6";
chr19	StringTie	exon	313492	313643	1000	-	.	gene_id "MSTRG.86049"; transcript_id "MSTRG.86049.72"; exon_number "7";
chr19	StringTie	exon	325635	325704	1000	-	.	gene_id "MSTRG.86049"; transcript_id "MSTRG.86049.72"; exon_number "8";
chr19	StringTie	exon	326507	326598	1000	-	.	gene_id "MSTRG.86049"; transcript_id "MSTRG.86049.72"; exon_number "9";
chr19	StringTie	exon	327133	327256	1000	-	.	gene_id "MSTRG.86049"; transcript_id "MSTRG.86049.72"; exon_number "10";
chr19	StringTie	exon	327864	327989	1000	-	.	gene_id "MSTRG.86049"; transcript_id "MSTRG.86049.72"; exon_number "11";
chr19	StringTie	exon	330264	330380	1000	-	.	gene_id "MSTRG.86049"; transcript_id "MSTRG.86049.72"; exon_number "12";
chr19	StringTie	exon	334400	334542	1000	-	.	gene_id "MSTRG.86049"; transcript_id "MSTRG.86049.72"; exon_number "13";
chr19	StringTie	exon	336083	336173	1000	-	.	gene_id "MSTRG.86049"; transcript_id "MSTRG.86049.72"; exon_number "14";
chr19	StringTie	exon	343810	344339	1000	-	.	gene_id "MSTRG.86049"; transcript_id "MSTRG.86049.72"; exon_number "15";
chr19	StringTie	transcript	301498	344449	1000	-	.	gene_id "MSTRG.86049"; transcript_id "MSTRG.86049.73";
chr19	StringTie	exon	301498	303917	1000	-	.	gene_id "MSTRG.86049"; transcript_id "MSTRG.86049.73"; exon_number "1";
chr19	StringTie	exon	304080	306711	1000	-	.	gene_id "MSTRG.86049"; transcript_id "MSTRG.86049.73"; exon_number "2";
chr19	StringTie	exon	307119	307536	1000	-	.	gene_id "MSTRG.86049"; transcript_id "MSTRG.86049.73"; exon_number "3";
chr19	StringTie	exon	308577	308665	1000	-	.	gene_id "MSTRG.86049"; transcript_id "MSTRG.86049.73"; exon_number "4";
chr19	StringTie	exon	308801	308925	1000	-	.	gene_id "MSTRG.86049"; transcript_id "MSTRG.86049.73"; exon_number "5";
chr19	StringTie	exon	311845	311939	1000	-	.	gene_id "MSTRG.86049"; transcript_id "MSTRG.86049.73"; exon_number "6";
chr19	StringTie	exon	312191	312272	1000	-	.	gene_id "MSTRG.86049"; transcript_id "MSTRG.86049.73"; exon_number "7";
chr19	StringTie	exon	313492	313643	1000	-	.	gene_id "MSTRG.86049"; transcript_id "MSTRG.86049.73"; exon_number "8";
chr19	StringTie	exon	325635	325704	1000	-	.	gene_id "MSTRG.86049"; transcript_id "MSTRG.86049.73"; exon_number "9";
chr19	StringTie	exon	326507	326598	1000	-	.	gene_id "MSTRG.86049"; transcript_id "MSTRG.86049.73"; exon_number "10";
chr19	StringTie	exon	327133	327256	1000	-	.	gene_id "MSTRG.86049"; transcript_id "MSTRG.86049.73"; exon_number "11";
chr19	StringTie	exon	327864	327989	1000	-	.	gene_id "MSTRG.86049"; transcript_id "MSTRG.86049.73"; exon_number "12";
chr19	StringTie	exon	334400	334542	1000	-	.	gene_id "MSTRG.86049"; transcript_id "MSTRG.86049.73"; exon_number "13";
chr19	StringTie	exon	336083	336173	1000	-	.	gene_id "MSTRG.86049"; transcript_id "MSTRG.86049.73"; exon_number "14";
chr19	StringTie	exon	340514	340607	1000	-	.	gene_id "MSTRG.86049"; transcript_id "MSTRG.86049.73"; exon_number "15";
chr19	StringTie	exon	341538	342459	1000	-	.	gene_id "MSTRG.86049"; transcript_id "MSTRG.86049.73"; exon_number "16";
chr19	StringTie	exon	343285	344449	1000	-	.	gene_id "MSTRG.86049"; transcript_id "MSTRG.86049.73"; exon_number "17";
chr19	StringTie	transcript	301562	344883	1000	-	.	gene_id "MSTRG.86049"; transcript_id "MSTRG.86049.74";
chr19	StringTie	exon	301562	303569	1000	-	.	gene_id "MSTRG.86049"; transcript_id "MSTRG.86049.74"; exon_number "1";
chr19	StringTie	exon	304047	306711	1000	-	.	gene_id "MSTRG.86049"; transcript_id "MSTRG.86049.74"; exon_number "2";
chr19	StringTie	exon	307119	307536	1000	-	.	gene_id "MSTRG.86049"; transcript_id "MSTRG.86049.74"; exon_number "3";
chr19	StringTie	exon	308577	308665	1000	-	.	gene_id "MSTRG.86049"; transcript_id "MSTRG.86049.74"; exon_number "4";
chr19	StringTie	exon	308801	308925	1000	-	.	gene_id "MSTRG.86049"; transcript_id "MSTRG.86049.74"; exon_number "5";
chr19	StringTie	exon	311845	311939	1000	-	.	gene_id "MSTRG.86049"; transcript_id "MSTRG.86049.74"; exon_number "6";
chr19	StringTie	exon	312191	312272	1000	-	.	gene_id "MSTRG.86049"; transcript_id "MSTRG.86049.74"; exon_number "7";
chr19	StringTie	exon	313492	313643	1000	-	.	gene_id "MSTRG.86049"; transcript_id "MSTRG.86049.74"; exon_number "8";
chr19	StringTie	exon	325635	325704	1000	-	.	gene_id "MSTRG.86049"; transcript_id "MSTRG.86049.74"; exon_number "9";
chr19	StringTie	exon	326507	326598	1000	-	.	gene_id "MSTRG.86049"; transcript_id "MSTRG.86049.74"; exon_number "10";
chr19	StringTie	exon	327133	327256	1000	-	.	gene_id "MSTRG.86049"; transcript_id "MSTRG.86049.74"; exon_number "11";
chr19	StringTie	exon	327864	327989	1000	-	.	gene_id "MSTRG.86049"; transcript_id "MSTRG.86049.74"; exon_number "12";
chr19	StringTie	exon	330264	330380	1000	-	.	gene_id "MSTRG.86049"; transcript_id "MSTRG.86049.74"; exon_number "13";
chr19	StringTie	exon	334400	334542	1000	-	.	gene_id "MSTRG.86049"; transcript_id "MSTRG.86049.74"; exon_number "14";
chr19	StringTie	exon	344774	344883	1000	-	.	gene_id "MSTRG.86049"; transcript_id "MSTRG.86049.74"; exon_number "15";
chr19	StringTie	transcript	301574	344177	1000	-	.	gene_id "MSTRG.86049"; transcript_id "MSTRG.86049.75";
chr19	StringTie	exon	301574	306711	1000	-	.	gene_id "MSTRG.86049"; transcript_id "MSTRG.86049.75"; exon_number "1";
chr19	StringTie	exon	307119	307536	1000	-	.	gene_id "MSTRG.86049"; transcript_id "MSTRG.86049.75"; exon_number "2";
chr19	StringTie	exon	308577	308665	1000	-	.	gene_id "MSTRG.86049"; transcript_id "MSTRG.86049.75"; exon_number "3";
chr19	StringTie	exon	308801	308925	1000	-	.	gene_id "MSTRG.86049"; transcript_id "MSTRG.86049.75"; exon_number "4";
chr19	StringTie	exon	311845	311939	1000	-	.	gene_id "MSTRG.86049"; transcript_id "MSTRG.86049.75"; exon_number "5";
chr19	StringTie	exon	312191	312272	1000	-	.	gene_id "MSTRG.86049"; transcript_id "MSTRG.86049.75"; exon_number "6";
chr19	StringTie	exon	313492	313643	1000	-	.	gene_id "MSTRG.86049"; transcript_id "MSTRG.86049.75"; exon_number "7";
chr19	StringTie	exon	325635	325704	1000	-	.	gene_id "MSTRG.86049"; transcript_id "MSTRG.86049.75"; exon_number "8";
chr19	StringTie	exon	326507	326598	1000	-	.	gene_id "MSTRG.86049"; transcript_id "MSTRG.86049.75"; exon_number "9";
chr19	StringTie	exon	327133	327256	1000	-	.	gene_id "MSTRG.86049"; transcript_id "MSTRG.86049.75"; exon_number "10";
chr19	StringTie	exon	327864	327989	1000	-	.	gene_id "MSTRG.86049"; transcript_id "MSTRG.86049.75"; exon_number "11";
chr19	StringTie	exon	330264	330380	1000	-	.	gene_id "MSTRG.86049"; transcript_id "MSTRG.86049.75"; exon_number "12";
chr19	StringTie	exon	334400	334542	1000	-	.	gene_id "MSTRG.86049"; transcript_id "MSTRG.86049.75"; exon_number "13";
chr19	StringTie	exon	336083	336173	1000	-	.	gene_id "MSTRG.86049"; transcript_id "MSTRG.86049.75"; exon_number "14";
chr19	StringTie	exon	340514	340607	1000	-	.	gene_id "MSTRG.86049"; transcript_id "MSTRG.86049.75"; exon_number "15";
chr19	StringTie	exon	343810	344177	1000	-	.	gene_id "MSTRG.86049"; transcript_id "MSTRG.86049.75"; exon_number "16";
chr19	StringTie	transcript	301669	344286	1000	-	.	gene_id "MSTRG.86049"; transcript_id "MSTRG.86049.76";
chr19	StringTie	exon	301669	306711	1000	-	.	gene_id "MSTRG.86049"; transcript_id "MSTRG.86049.76"; exon_number "1";
chr19	StringTie	exon	307119	307536	1000	-	.	gene_id "MSTRG.86049"; transcript_id "MSTRG.86049.76"; exon_number "2";
chr19	StringTie	exon	308577	308665	1000	-	.	gene_id "MSTRG.86049"; transcript_id "MSTRG.86049.76"; exon_number "3";
chr19	StringTie	exon	308801	308925	1000	-	.	gene_id "MSTRG.86049"; transcript_id "MSTRG.86049.76"; exon_number "4";
chr19	StringTie	exon	311845	311939	1000	-	.	gene_id "MSTRG.86049"; transcript_id "MSTRG.86049.76"; exon_number "5";
chr19	StringTie	exon	312191	312272	1000	-	.	gene_id "MSTRG.86049"; transcript_id "MSTRG.86049.76"; exon_number "6";
chr19	StringTie	exon	313492	313643	1000	-	.	gene_id "MSTRG.86049"; transcript_id "MSTRG.86049.76"; exon_number "7";
chr19	StringTie	exon	325635	325704	1000	-	.	gene_id "MSTRG.86049"; transcript_id "MSTRG.86049.76"; exon_number "8";
chr19	StringTie	exon	326507	326598	1000	-	.	gene_id "MSTRG.86049"; transcript_id "MSTRG.86049.76"; exon_number "9";
chr19	StringTie	exon	327133	327256	1000	-	.	gene_id "MSTRG.86049"; transcript_id "MSTRG.86049.76"; exon_number "10";
chr19	StringTie	exon	327864	327989	1000	-	.	gene_id "MSTRG.86049"; transcript_id "MSTRG.86049.76"; exon_number "11";
chr19	StringTie	exon	330264	330377	1000	-	.	gene_id "MSTRG.86049"; transcript_id "MSTRG.86049.76"; exon_number "12";
chr19	StringTie	exon	334400	334542	1000	-	.	gene_id "MSTRG.86049"; transcript_id "MSTRG.86049.76"; exon_number "13";
chr19	StringTie	exon	336083	336173	1000	-	.	gene_id "MSTRG.86049"; transcript_id "MSTRG.86049.76"; exon_number "14";
chr19	StringTie	exon	340514	340607	1000	-	.	gene_id "MSTRG.86049"; transcript_id "MSTRG.86049.76"; exon_number "15";
chr19	StringTie	exon	343285	344286	1000	-	.	gene_id "MSTRG.86049"; transcript_id "MSTRG.86049.76"; exon_number "16";
chr19	StringTie	transcript	301717	342161	1000	-	.	gene_id "MSTRG.86049"; transcript_id "MSTRG.86049.77";
chr19	StringTie	exon	301717	306711	1000	-	.	gene_id "MSTRG.86049"; transcript_id "MSTRG.86049.77"; exon_number "1";
chr19	StringTie	exon	307119	307536	1000	-	.	gene_id "MSTRG.86049"; transcript_id "MSTRG.86049.77"; exon_number "2";
chr19	StringTie	exon	308577	308665	1000	-	.	gene_id "MSTRG.86049"; transcript_id "MSTRG.86049.77"; exon_number "3";
chr19	StringTie	exon	308801	308925	1000	-	.	gene_id "MSTRG.86049"; transcript_id "MSTRG.86049.77"; exon_number "4";
chr19	StringTie	exon	311845	311939	1000	-	.	gene_id "MSTRG.86049"; transcript_id "MSTRG.86049.77"; exon_number "5";
chr19	StringTie	exon	312191	312272	1000	-	.	gene_id "MSTRG.86049"; transcript_id "MSTRG.86049.77"; exon_number "6";
chr19	StringTie	exon	313492	313643	1000	-	.	gene_id "MSTRG.86049"; transcript_id "MSTRG.86049.77"; exon_number "7";
chr19	StringTie	exon	325635	325704	1000	-	.	gene_id "MSTRG.86049"; transcript_id "MSTRG.86049.77"; exon_number "8";
chr19	StringTie	exon	326507	326598	1000	-	.	gene_id "MSTRG.86049"; transcript_id "MSTRG.86049.77"; exon_number "9";
chr19	StringTie	exon	327133	327256	1000	-	.	gene_id "MSTRG.86049"; transcript_id "MSTRG.86049.77"; exon_number "10";
chr19	StringTie	exon	327864	327989	1000	-	.	gene_id "MSTRG.86049"; transcript_id "MSTRG.86049.77"; exon_number "11";
chr19	StringTie	exon	334400	334542	1000	-	.	gene_id "MSTRG.86049"; transcript_id "MSTRG.86049.77"; exon_number "12";
chr19	StringTie	exon	336083	336173	1000	-	.	gene_id "MSTRG.86049"; transcript_id "MSTRG.86049.77"; exon_number "13";
chr19	StringTie	exon	341538	342161	1000	-	.	gene_id "MSTRG.86049"; transcript_id "MSTRG.86049.77"; exon_number "14";
chr19	StringTie	transcript	301717	344284	1000	-	.	gene_id "MSTRG.86049"; transcript_id "MSTRG.86049.78";
chr19	StringTie	exon	301717	306711	1000	-	.	gene_id "MSTRG.86049"; transcript_id "MSTRG.86049.78"; exon_number "1";
chr19	StringTie	exon	307119	307536	1000	-	.	gene_id "MSTRG.86049"; transcript_id "MSTRG.86049.78"; exon_number "2";
chr19	StringTie	exon	308577	308665	1000	-	.	gene_id "MSTRG.86049"; transcript_id "MSTRG.86049.78"; exon_number "3";
chr19	StringTie	exon	308801	308925	1000	-	.	gene_id "MSTRG.86049"; transcript_id "MSTRG.86049.78"; exon_number "4";
chr19	StringTie	exon	311845	311939	1000	-	.	gene_id "MSTRG.86049"; transcript_id "MSTRG.86049.78"; exon_number "5";
chr19	StringTie	exon	312191	312272	1000	-	.	gene_id "MSTRG.86049"; transcript_id "MSTRG.86049.78"; exon_number "6";
chr19	StringTie	exon	313492	313643	1000	-	.	gene_id "MSTRG.86049"; transcript_id "MSTRG.86049.78"; exon_number "7";
chr19	StringTie	exon	325635	325704	1000	-	.	gene_id "MSTRG.86049"; transcript_id "MSTRG.86049.78"; exon_number "8";
chr19	StringTie	exon	326507	326598	1000	-	.	gene_id "MSTRG.86049"; transcript_id "MSTRG.86049.78"; exon_number "9";
chr19	StringTie	exon	327133	327256	1000	-	.	gene_id "MSTRG.86049"; transcript_id "MSTRG.86049.78"; exon_number "10";
chr19	StringTie	exon	327864	327989	1000	-	.	gene_id "MSTRG.86049"; transcript_id "MSTRG.86049.78"; exon_number "11";
chr19	StringTie	exon	330264	330377	1000	-	.	gene_id "MSTRG.86049"; transcript_id "MSTRG.86049.78"; exon_number "12";
chr19	StringTie	exon	334400	334542	1000	-	.	gene_id "MSTRG.86049"; transcript_id "MSTRG.86049.78"; exon_number "13";
chr19	StringTie	exon	336083	336173	1000	-	.	gene_id "MSTRG.86049"; transcript_id "MSTRG.86049.78"; exon_number "14";
chr19	StringTie	exon	343677	344284	1000	-	.	gene_id "MSTRG.86049"; transcript_id "MSTRG.86049.78"; exon_number "15";
chr19	StringTie	transcript	301736	344815	1000	-	.	gene_id "MSTRG.86049"; transcript_id "MSTRG.86049.79";
chr19	StringTie	exon	301736	302750	1000	-	.	gene_id "MSTRG.86049"; transcript_id "MSTRG.86049.79"; exon_number "1";
chr19	StringTie	exon	303138	306711	1000	-	.	gene_id "MSTRG.86049"; transcript_id "MSTRG.86049.79"; exon_number "2";
chr19	StringTie	exon	307119	307536	1000	-	.	gene_id "MSTRG.86049"; transcript_id "MSTRG.86049.79"; exon_number "3";
chr19	StringTie	exon	308577	308665	1000	-	.	gene_id "MSTRG.86049"; transcript_id "MSTRG.86049.79"; exon_number "4";
chr19	StringTie	exon	308801	308925	1000	-	.	gene_id "MSTRG.86049"; transcript_id "MSTRG.86049.79"; exon_number "5";
chr19	StringTie	exon	311845	311939	1000	-	.	gene_id "MSTRG.86049"; transcript_id "MSTRG.86049.79"; exon_number "6";
chr19	StringTie	exon	312191	312272	1000	-	.	gene_id "MSTRG.86049"; transcript_id "MSTRG.86049.79"; exon_number "7";
chr19	StringTie	exon	313492	313643	1000	-	.	gene_id "MSTRG.86049"; transcript_id "MSTRG.86049.79"; exon_number "8";
chr19	StringTie	exon	325635	325704	1000	-	.	gene_id "MSTRG.86049"; transcript_id "MSTRG.86049.79"; exon_number "9";
chr19	StringTie	exon	326507	326598	1000	-	.	gene_id "MSTRG.86049"; transcript_id "MSTRG.86049.79"; exon_number "10";
chr19	StringTie	exon	327133	327256	1000	-	.	gene_id "MSTRG.86049"; transcript_id "MSTRG.86049.79"; exon_number "11";
chr19	StringTie	exon	327864	327989	1000	-	.	gene_id "MSTRG.86049"; transcript_id "MSTRG.86049.79"; exon_number "12";
chr19	StringTie	exon	334400	334542	1000	-	.	gene_id "MSTRG.86049"; transcript_id "MSTRG.86049.79"; exon_number "13";
chr19	StringTie	exon	336083	336173	1000	-	.	gene_id "MSTRG.86049"; transcript_id "MSTRG.86049.79"; exon_number "14";
chr19	StringTie	exon	344774	344815	1000	-	.	gene_id "MSTRG.86049"; transcript_id "MSTRG.86049.79"; exon_number "15";
chr19	StringTie	transcript	281006	291391	1000	-	.	gene_id "MSTRG.86049"; transcript_id "MSTRG.86049.8";
chr19	StringTie	exon	281006	281537	1000	-	.	gene_id "MSTRG.86049"; transcript_id "MSTRG.86049.8"; exon_number "1";
chr19	StringTie	exon	282134	282310	1000	-	.	gene_id "MSTRG.86049"; transcript_id "MSTRG.86049.8"; exon_number "2";
chr19	StringTie	exon	282752	283142	1000	-	.	gene_id "MSTRG.86049"; transcript_id "MSTRG.86049.8"; exon_number "3";
chr19	StringTie	exon	287474	287751	1000	-	.	gene_id "MSTRG.86049"; transcript_id "MSTRG.86049.8"; exon_number "4";
chr19	StringTie	exon	288020	288171	1000	-	.	gene_id "MSTRG.86049"; transcript_id "MSTRG.86049.8"; exon_number "5";
chr19	StringTie	exon	291285	291391	1000	-	.	gene_id "MSTRG.86049"; transcript_id "MSTRG.86049.8"; exon_number "6";
chr19	StringTie	transcript	301741	344406	1000	-	.	gene_id "MSTRG.86049"; transcript_id "MSTRG.86049.80";
chr19	StringTie	exon	301741	306711	1000	-	.	gene_id "MSTRG.86049"; transcript_id "MSTRG.86049.80"; exon_number "1";
chr19	StringTie	exon	307119	307536	1000	-	.	gene_id "MSTRG.86049"; transcript_id "MSTRG.86049.80"; exon_number "2";
chr19	StringTie	exon	308577	308665	1000	-	.	gene_id "MSTRG.86049"; transcript_id "MSTRG.86049.80"; exon_number "3";
chr19	StringTie	exon	308822	308925	1000	-	.	gene_id "MSTRG.86049"; transcript_id "MSTRG.86049.80"; exon_number "4";
chr19	StringTie	exon	311845	311939	1000	-	.	gene_id "MSTRG.86049"; transcript_id "MSTRG.86049.80"; exon_number "5";
chr19	StringTie	exon	312191	312272	1000	-	.	gene_id "MSTRG.86049"; transcript_id "MSTRG.86049.80"; exon_number "6";
chr19	StringTie	exon	313492	313643	1000	-	.	gene_id "MSTRG.86049"; transcript_id "MSTRG.86049.80"; exon_number "7";
chr19	StringTie	exon	325635	325704	1000	-	.	gene_id "MSTRG.86049"; transcript_id "MSTRG.86049.80"; exon_number "8";
chr19	StringTie	exon	326507	326598	1000	-	.	gene_id "MSTRG.86049"; transcript_id "MSTRG.86049.80"; exon_number "9";
chr19	StringTie	exon	327133	327256	1000	-	.	gene_id "MSTRG.86049"; transcript_id "MSTRG.86049.80"; exon_number "10";
chr19	StringTie	exon	327864	327989	1000	-	.	gene_id "MSTRG.86049"; transcript_id "MSTRG.86049.80"; exon_number "11";
chr19	StringTie	exon	334400	334542	1000	-	.	gene_id "MSTRG.86049"; transcript_id "MSTRG.86049.80"; exon_number "12";
chr19	StringTie	exon	336083	336173	1000	-	.	gene_id "MSTRG.86049"; transcript_id "MSTRG.86049.80"; exon_number "13";
chr19	StringTie	exon	343810	344406	1000	-	.	gene_id "MSTRG.86049"; transcript_id "MSTRG.86049.80"; exon_number "14";
chr19	StringTie	transcript	301756	344283	1000	-	.	gene_id "MSTRG.86049"; transcript_id "MSTRG.86049.81";
chr19	StringTie	exon	301756	303917	1000	-	.	gene_id "MSTRG.86049"; transcript_id "MSTRG.86049.81"; exon_number "1";
chr19	StringTie	exon	304080	306711	1000	-	.	gene_id "MSTRG.86049"; transcript_id "MSTRG.86049.81"; exon_number "2";
chr19	StringTie	exon	307119	307536	1000	-	.	gene_id "MSTRG.86049"; transcript_id "MSTRG.86049.81"; exon_number "3";
chr19	StringTie	exon	308577	308665	1000	-	.	gene_id "MSTRG.86049"; transcript_id "MSTRG.86049.81"; exon_number "4";
chr19	StringTie	exon	308801	308925	1000	-	.	gene_id "MSTRG.86049"; transcript_id "MSTRG.86049.81"; exon_number "5";
chr19	StringTie	exon	311845	311939	1000	-	.	gene_id "MSTRG.86049"; transcript_id "MSTRG.86049.81"; exon_number "6";
chr19	StringTie	exon	312191	312272	1000	-	.	gene_id "MSTRG.86049"; transcript_id "MSTRG.86049.81"; exon_number "7";
chr19	StringTie	exon	313492	313643	1000	-	.	gene_id "MSTRG.86049"; transcript_id "MSTRG.86049.81"; exon_number "8";
chr19	StringTie	exon	325635	325704	1000	-	.	gene_id "MSTRG.86049"; transcript_id "MSTRG.86049.81"; exon_number "9";
chr19	StringTie	exon	326507	326598	1000	-	.	gene_id "MSTRG.86049"; transcript_id "MSTRG.86049.81"; exon_number "10";
chr19	StringTie	exon	327133	327256	1000	-	.	gene_id "MSTRG.86049"; transcript_id "MSTRG.86049.81"; exon_number "11";
chr19	StringTie	exon	327864	327989	1000	-	.	gene_id "MSTRG.86049"; transcript_id "MSTRG.86049.81"; exon_number "12";
chr19	StringTie	exon	330264	330377	1000	-	.	gene_id "MSTRG.86049"; transcript_id "MSTRG.86049.81"; exon_number "13";
chr19	StringTie	exon	334400	334542	1000	-	.	gene_id "MSTRG.86049"; transcript_id "MSTRG.86049.81"; exon_number "14";
chr19	StringTie	exon	336083	336173	1000	-	.	gene_id "MSTRG.86049"; transcript_id "MSTRG.86049.81"; exon_number "15";
chr19	StringTie	exon	343285	344283	1000	-	.	gene_id "MSTRG.86049"; transcript_id "MSTRG.86049.81"; exon_number "16";
chr19	StringTie	transcript	302018	344532	1000	-	.	gene_id "MSTRG.86049"; transcript_id "MSTRG.86049.82";
chr19	StringTie	exon	302018	306711	1000	-	.	gene_id "MSTRG.86049"; transcript_id "MSTRG.86049.82"; exon_number "1";
chr19	StringTie	exon	307119	307536	1000	-	.	gene_id "MSTRG.86049"; transcript_id "MSTRG.86049.82"; exon_number "2";
chr19	StringTie	exon	308577	308665	1000	-	.	gene_id "MSTRG.86049"; transcript_id "MSTRG.86049.82"; exon_number "3";
chr19	StringTie	exon	308801	308925	1000	-	.	gene_id "MSTRG.86049"; transcript_id "MSTRG.86049.82"; exon_number "4";
chr19	StringTie	exon	311845	311939	1000	-	.	gene_id "MSTRG.86049"; transcript_id "MSTRG.86049.82"; exon_number "5";
chr19	StringTie	exon	312191	312272	1000	-	.	gene_id "MSTRG.86049"; transcript_id "MSTRG.86049.82"; exon_number "6";
chr19	StringTie	exon	313492	313643	1000	-	.	gene_id "MSTRG.86049"; transcript_id "MSTRG.86049.82"; exon_number "7";
chr19	StringTie	exon	325635	325704	1000	-	.	gene_id "MSTRG.86049"; transcript_id "MSTRG.86049.82"; exon_number "8";
chr19	StringTie	exon	326507	326598	1000	-	.	gene_id "MSTRG.86049"; transcript_id "MSTRG.86049.82"; exon_number "9";
chr19	StringTie	exon	327133	327256	1000	-	.	gene_id "MSTRG.86049"; transcript_id "MSTRG.86049.82"; exon_number "10";
chr19	StringTie	exon	327864	327989	1000	-	.	gene_id "MSTRG.86049"; transcript_id "MSTRG.86049.82"; exon_number "11";
chr19	StringTie	exon	334400	334542	1000	-	.	gene_id "MSTRG.86049"; transcript_id "MSTRG.86049.82"; exon_number "12";
chr19	StringTie	exon	343810	344532	1000	-	.	gene_id "MSTRG.86049"; transcript_id "MSTRG.86049.82"; exon_number "13";
chr19	StringTie	transcript	302067	344490	1000	-	.	gene_id "MSTRG.86049"; transcript_id "MSTRG.86049.83";
chr19	StringTie	exon	302067	306711	1000	-	.	gene_id "MSTRG.86049"; transcript_id "MSTRG.86049.83"; exon_number "1";
chr19	StringTie	exon	307119	307536	1000	-	.	gene_id "MSTRG.86049"; transcript_id "MSTRG.86049.83"; exon_number "2";
chr19	StringTie	exon	308577	308665	1000	-	.	gene_id "MSTRG.86049"; transcript_id "MSTRG.86049.83"; exon_number "3";
chr19	StringTie	exon	308801	308925	1000	-	.	gene_id "MSTRG.86049"; transcript_id "MSTRG.86049.83"; exon_number "4";
chr19	StringTie	exon	311845	311939	1000	-	.	gene_id "MSTRG.86049"; transcript_id "MSTRG.86049.83"; exon_number "5";
chr19	StringTie	exon	312191	312272	1000	-	.	gene_id "MSTRG.86049"; transcript_id "MSTRG.86049.83"; exon_number "6";
chr19	StringTie	exon	313492	313643	1000	-	.	gene_id "MSTRG.86049"; transcript_id "MSTRG.86049.83"; exon_number "7";
chr19	StringTie	exon	325635	325704	1000	-	.	gene_id "MSTRG.86049"; transcript_id "MSTRG.86049.83"; exon_number "8";
chr19	StringTie	exon	326507	326598	1000	-	.	gene_id "MSTRG.86049"; transcript_id "MSTRG.86049.83"; exon_number "9";
chr19	StringTie	exon	327133	327256	1000	-	.	gene_id "MSTRG.86049"; transcript_id "MSTRG.86049.83"; exon_number "10";
chr19	StringTie	exon	327864	327987	1000	-	.	gene_id "MSTRG.86049"; transcript_id "MSTRG.86049.83"; exon_number "11";
chr19	StringTie	exon	334400	334542	1000	-	.	gene_id "MSTRG.86049"; transcript_id "MSTRG.86049.83"; exon_number "12";
chr19	StringTie	exon	336083	336173	1000	-	.	gene_id "MSTRG.86049"; transcript_id "MSTRG.86049.83"; exon_number "13";
chr19	StringTie	exon	343285	344490	1000	-	.	gene_id "MSTRG.86049"; transcript_id "MSTRG.86049.83"; exon_number "14";
chr19	StringTie	transcript	302077	344347	1000	-	.	gene_id "MSTRG.86049"; transcript_id "MSTRG.86049.84";
chr19	StringTie	exon	302077	306711	1000	-	.	gene_id "MSTRG.86049"; transcript_id "MSTRG.86049.84"; exon_number "1";
chr19	StringTie	exon	307119	307536	1000	-	.	gene_id "MSTRG.86049"; transcript_id "MSTRG.86049.84"; exon_number "2";
chr19	StringTie	exon	308577	308665	1000	-	.	gene_id "MSTRG.86049"; transcript_id "MSTRG.86049.84"; exon_number "3";
chr19	StringTie	exon	308822	308925	1000	-	.	gene_id "MSTRG.86049"; transcript_id "MSTRG.86049.84"; exon_number "4";
chr19	StringTie	exon	311845	311939	1000	-	.	gene_id "MSTRG.86049"; transcript_id "MSTRG.86049.84"; exon_number "5";
chr19	StringTie	exon	312191	312272	1000	-	.	gene_id "MSTRG.86049"; transcript_id "MSTRG.86049.84"; exon_number "6";
chr19	StringTie	exon	313492	313643	1000	-	.	gene_id "MSTRG.86049"; transcript_id "MSTRG.86049.84"; exon_number "7";
chr19	StringTie	exon	325635	325704	1000	-	.	gene_id "MSTRG.86049"; transcript_id "MSTRG.86049.84"; exon_number "8";
chr19	StringTie	exon	326507	326598	1000	-	.	gene_id "MSTRG.86049"; transcript_id "MSTRG.86049.84"; exon_number "9";
chr19	StringTie	exon	327133	327256	1000	-	.	gene_id "MSTRG.86049"; transcript_id "MSTRG.86049.84"; exon_number "10";
chr19	StringTie	exon	327864	327989	1000	-	.	gene_id "MSTRG.86049"; transcript_id "MSTRG.86049.84"; exon_number "11";
chr19	StringTie	exon	334400	334542	1000	-	.	gene_id "MSTRG.86049"; transcript_id "MSTRG.86049.84"; exon_number "12";
chr19	StringTie	exon	336083	336173	1000	-	.	gene_id "MSTRG.86049"; transcript_id "MSTRG.86049.84"; exon_number "13";
chr19	StringTie	exon	340514	340607	1000	-	.	gene_id "MSTRG.86049"; transcript_id "MSTRG.86049.84"; exon_number "14";
chr19	StringTie	exon	343285	344347	1000	-	.	gene_id "MSTRG.86049"; transcript_id "MSTRG.86049.84"; exon_number "15";
chr19	StringTie	transcript	302084	344805	1000	-	.	gene_id "MSTRG.86049"; transcript_id "MSTRG.86049.85";
chr19	StringTie	exon	302084	306711	1000	-	.	gene_id "MSTRG.86049"; transcript_id "MSTRG.86049.85"; exon_number "1";
chr19	StringTie	exon	307119	307536	1000	-	.	gene_id "MSTRG.86049"; transcript_id "MSTRG.86049.85"; exon_number "2";
chr19	StringTie	exon	308577	308665	1000	-	.	gene_id "MSTRG.86049"; transcript_id "MSTRG.86049.85"; exon_number "3";
chr19	StringTie	exon	308822	308925	1000	-	.	gene_id "MSTRG.86049"; transcript_id "MSTRG.86049.85"; exon_number "4";
chr19	StringTie	exon	311845	311939	1000	-	.	gene_id "MSTRG.86049"; transcript_id "MSTRG.86049.85"; exon_number "5";
chr19	StringTie	exon	312191	312272	1000	-	.	gene_id "MSTRG.86049"; transcript_id "MSTRG.86049.85"; exon_number "6";
chr19	StringTie	exon	313492	313643	1000	-	.	gene_id "MSTRG.86049"; transcript_id "MSTRG.86049.85"; exon_number "7";
chr19	StringTie	exon	325635	325704	1000	-	.	gene_id "MSTRG.86049"; transcript_id "MSTRG.86049.85"; exon_number "8";
chr19	StringTie	exon	326507	326598	1000	-	.	gene_id "MSTRG.86049"; transcript_id "MSTRG.86049.85"; exon_number "9";
chr19	StringTie	exon	327133	327256	1000	-	.	gene_id "MSTRG.86049"; transcript_id "MSTRG.86049.85"; exon_number "10";
chr19	StringTie	exon	327864	327989	1000	-	.	gene_id "MSTRG.86049"; transcript_id "MSTRG.86049.85"; exon_number "11";
chr19	StringTie	exon	334400	334542	1000	-	.	gene_id "MSTRG.86049"; transcript_id "MSTRG.86049.85"; exon_number "12";
chr19	StringTie	exon	336083	336173	1000	-	.	gene_id "MSTRG.86049"; transcript_id "MSTRG.86049.85"; exon_number "13";
chr19	StringTie	exon	344774	344805	1000	-	.	gene_id "MSTRG.86049"; transcript_id "MSTRG.86049.85"; exon_number "14";
chr19	StringTie	transcript	302084	344242	1000	-	.	gene_id "MSTRG.86049"; transcript_id "MSTRG.86049.86";
chr19	StringTie	exon	302084	306711	1000	-	.	gene_id "MSTRG.86049"; transcript_id "MSTRG.86049.86"; exon_number "1";
chr19	StringTie	exon	307119	307536	1000	-	.	gene_id "MSTRG.86049"; transcript_id "MSTRG.86049.86"; exon_number "2";
chr19	StringTie	exon	308577	308665	1000	-	.	gene_id "MSTRG.86049"; transcript_id "MSTRG.86049.86"; exon_number "3";
chr19	StringTie	exon	308801	308925	1000	-	.	gene_id "MSTRG.86049"; transcript_id "MSTRG.86049.86"; exon_number "4";
chr19	StringTie	exon	311845	311939	1000	-	.	gene_id "MSTRG.86049"; transcript_id "MSTRG.86049.86"; exon_number "5";
chr19	StringTie	exon	312191	312272	1000	-	.	gene_id "MSTRG.86049"; transcript_id "MSTRG.86049.86"; exon_number "6";
chr19	StringTie	exon	313492	313643	1000	-	.	gene_id "MSTRG.86049"; transcript_id "MSTRG.86049.86"; exon_number "7";
chr19	StringTie	exon	325635	325704	1000	-	.	gene_id "MSTRG.86049"; transcript_id "MSTRG.86049.86"; exon_number "8";
chr19	StringTie	exon	326507	326598	1000	-	.	gene_id "MSTRG.86049"; transcript_id "MSTRG.86049.86"; exon_number "9";
chr19	StringTie	exon	327133	327256	1000	-	.	gene_id "MSTRG.86049"; transcript_id "MSTRG.86049.86"; exon_number "10";
chr19	StringTie	exon	327864	327989	1000	-	.	gene_id "MSTRG.86049"; transcript_id "MSTRG.86049.86"; exon_number "11";
chr19	StringTie	exon	330264	330380	1000	-	.	gene_id "MSTRG.86049"; transcript_id "MSTRG.86049.86"; exon_number "12";
chr19	StringTie	exon	334400	334542	1000	-	.	gene_id "MSTRG.86049"; transcript_id "MSTRG.86049.86"; exon_number "13";
chr19	StringTie	exon	336083	336173	1000	-	.	gene_id "MSTRG.86049"; transcript_id "MSTRG.86049.86"; exon_number "14";
chr19	StringTie	exon	340514	340578	1000	-	.	gene_id "MSTRG.86049"; transcript_id "MSTRG.86049.86"; exon_number "15";
chr19	StringTie	exon	343285	344242	1000	-	.	gene_id "MSTRG.86049"; transcript_id "MSTRG.86049.86"; exon_number "16";
chr19	StringTie	transcript	302089	342084	1000	-	.	gene_id "MSTRG.86049"; transcript_id "MSTRG.86049.87";
chr19	StringTie	exon	302089	306711	1000	-	.	gene_id "MSTRG.86049"; transcript_id "MSTRG.86049.87"; exon_number "1";
chr19	StringTie	exon	307119	307536	1000	-	.	gene_id "MSTRG.86049"; transcript_id "MSTRG.86049.87"; exon_number "2";
chr19	StringTie	exon	308577	308665	1000	-	.	gene_id "MSTRG.86049"; transcript_id "MSTRG.86049.87"; exon_number "3";
chr19	StringTie	exon	308822	308925	1000	-	.	gene_id "MSTRG.86049"; transcript_id "MSTRG.86049.87"; exon_number "4";
chr19	StringTie	exon	311845	311939	1000	-	.	gene_id "MSTRG.86049"; transcript_id "MSTRG.86049.87"; exon_number "5";
chr19	StringTie	exon	312191	312272	1000	-	.	gene_id "MSTRG.86049"; transcript_id "MSTRG.86049.87"; exon_number "6";
chr19	StringTie	exon	313492	313643	1000	-	.	gene_id "MSTRG.86049"; transcript_id "MSTRG.86049.87"; exon_number "7";
chr19	StringTie	exon	325635	325704	1000	-	.	gene_id "MSTRG.86049"; transcript_id "MSTRG.86049.87"; exon_number "8";
chr19	StringTie	exon	326507	326598	1000	-	.	gene_id "MSTRG.86049"; transcript_id "MSTRG.86049.87"; exon_number "9";
chr19	StringTie	exon	327133	327256	1000	-	.	gene_id "MSTRG.86049"; transcript_id "MSTRG.86049.87"; exon_number "10";
chr19	StringTie	exon	327864	327989	1000	-	.	gene_id "MSTRG.86049"; transcript_id "MSTRG.86049.87"; exon_number "11";
chr19	StringTie	exon	334400	334542	1000	-	.	gene_id "MSTRG.86049"; transcript_id "MSTRG.86049.87"; exon_number "12";
chr19	StringTie	exon	336083	336173	1000	-	.	gene_id "MSTRG.86049"; transcript_id "MSTRG.86049.87"; exon_number "13";
chr19	StringTie	exon	340514	340607	1000	-	.	gene_id "MSTRG.86049"; transcript_id "MSTRG.86049.87"; exon_number "14";
chr19	StringTie	exon	341538	342084	1000	-	.	gene_id "MSTRG.86049"; transcript_id "MSTRG.86049.87"; exon_number "15";
chr19	StringTie	transcript	302118	344329	1000	-	.	gene_id "MSTRG.86049"; transcript_id "MSTRG.86049.88";
chr19	StringTie	exon	302118	306711	1000	-	.	gene_id "MSTRG.86049"; transcript_id "MSTRG.86049.88"; exon_number "1";
chr19	StringTie	exon	307119	307536	1000	-	.	gene_id "MSTRG.86049"; transcript_id "MSTRG.86049.88"; exon_number "2";
chr19	StringTie	exon	308577	308665	1000	-	.	gene_id "MSTRG.86049"; transcript_id "MSTRG.86049.88"; exon_number "3";
chr19	StringTie	exon	308801	308925	1000	-	.	gene_id "MSTRG.86049"; transcript_id "MSTRG.86049.88"; exon_number "4";
chr19	StringTie	exon	311845	311939	1000	-	.	gene_id "MSTRG.86049"; transcript_id "MSTRG.86049.88"; exon_number "5";
chr19	StringTie	exon	312191	312272	1000	-	.	gene_id "MSTRG.86049"; transcript_id "MSTRG.86049.88"; exon_number "6";
chr19	StringTie	exon	313492	313643	1000	-	.	gene_id "MSTRG.86049"; transcript_id "MSTRG.86049.88"; exon_number "7";
chr19	StringTie	exon	325635	325704	1000	-	.	gene_id "MSTRG.86049"; transcript_id "MSTRG.86049.88"; exon_number "8";
chr19	StringTie	exon	326507	326598	1000	-	.	gene_id "MSTRG.86049"; transcript_id "MSTRG.86049.88"; exon_number "9";
chr19	StringTie	exon	327133	327256	1000	-	.	gene_id "MSTRG.86049"; transcript_id "MSTRG.86049.88"; exon_number "10";
chr19	StringTie	exon	327864	327989	1000	-	.	gene_id "MSTRG.86049"; transcript_id "MSTRG.86049.88"; exon_number "11";
chr19	StringTie	exon	330264	330380	1000	-	.	gene_id "MSTRG.86049"; transcript_id "MSTRG.86049.88"; exon_number "12";
chr19	StringTie	exon	334400	334542	1000	-	.	gene_id "MSTRG.86049"; transcript_id "MSTRG.86049.88"; exon_number "13";
chr19	StringTie	exon	336083	336173	1000	-	.	gene_id "MSTRG.86049"; transcript_id "MSTRG.86049.88"; exon_number "14";
chr19	StringTie	exon	343285	344329	1000	-	.	gene_id "MSTRG.86049"; transcript_id "MSTRG.86049.88"; exon_number "15";
chr19	StringTie	transcript	302136	344184	1000	-	.	gene_id "MSTRG.86049"; transcript_id "MSTRG.86049.89";
chr19	StringTie	exon	302136	306711	1000	-	.	gene_id "MSTRG.86049"; transcript_id "MSTRG.86049.89"; exon_number "1";
chr19	StringTie	exon	307119	307536	1000	-	.	gene_id "MSTRG.86049"; transcript_id "MSTRG.86049.89"; exon_number "2";
chr19	StringTie	exon	308577	308665	1000	-	.	gene_id "MSTRG.86049"; transcript_id "MSTRG.86049.89"; exon_number "3";
chr19	StringTie	exon	308822	308925	1000	-	.	gene_id "MSTRG.86049"; transcript_id "MSTRG.86049.89"; exon_number "4";
chr19	StringTie	exon	311845	311939	1000	-	.	gene_id "MSTRG.86049"; transcript_id "MSTRG.86049.89"; exon_number "5";
chr19	StringTie	exon	312191	312272	1000	-	.	gene_id "MSTRG.86049"; transcript_id "MSTRG.86049.89"; exon_number "6";
chr19	StringTie	exon	313492	313643	1000	-	.	gene_id "MSTRG.86049"; transcript_id "MSTRG.86049.89"; exon_number "7";
chr19	StringTie	exon	325635	325704	1000	-	.	gene_id "MSTRG.86049"; transcript_id "MSTRG.86049.89"; exon_number "8";
chr19	StringTie	exon	326507	326598	1000	-	.	gene_id "MSTRG.86049"; transcript_id "MSTRG.86049.89"; exon_number "9";
chr19	StringTie	exon	327133	327256	1000	-	.	gene_id "MSTRG.86049"; transcript_id "MSTRG.86049.89"; exon_number "10";
chr19	StringTie	exon	327864	327989	1000	-	.	gene_id "MSTRG.86049"; transcript_id "MSTRG.86049.89"; exon_number "11";
chr19	StringTie	exon	330264	330380	1000	-	.	gene_id "MSTRG.86049"; transcript_id "MSTRG.86049.89"; exon_number "12";
chr19	StringTie	exon	334400	334542	1000	-	.	gene_id "MSTRG.86049"; transcript_id "MSTRG.86049.89"; exon_number "13";
chr19	StringTie	exon	336083	336173	1000	-	.	gene_id "MSTRG.86049"; transcript_id "MSTRG.86049.89"; exon_number "14";
chr19	StringTie	exon	340514	340607	1000	-	.	gene_id "MSTRG.86049"; transcript_id "MSTRG.86049.89"; exon_number "15";
chr19	StringTie	exon	343285	344184	1000	-	.	gene_id "MSTRG.86049"; transcript_id "MSTRG.86049.89"; exon_number "16";
chr19	StringTie	transcript	281006	291451	1000	-	.	gene_id "MSTRG.86049"; transcript_id "MSTRG.86049.9";
chr19	StringTie	exon	281006	281537	1000	-	.	gene_id "MSTRG.86049"; transcript_id "MSTRG.86049.9"; exon_number "1";
chr19	StringTie	exon	282134	282809	1000	-	.	gene_id "MSTRG.86049"; transcript_id "MSTRG.86049.9"; exon_number "2";
chr19	StringTie	exon	287474	287751	1000	-	.	gene_id "MSTRG.86049"; transcript_id "MSTRG.86049.9"; exon_number "3";
chr19	StringTie	exon	288015	288171	1000	-	.	gene_id "MSTRG.86049"; transcript_id "MSTRG.86049.9"; exon_number "4";
chr19	StringTie	exon	291326	291451	1000	-	.	gene_id "MSTRG.86049"; transcript_id "MSTRG.86049.9"; exon_number "5";
chr19	StringTie	transcript	302146	344230	1000	-	.	gene_id "MSTRG.86049"; transcript_id "MSTRG.86049.90";
chr19	StringTie	exon	302146	306711	1000	-	.	gene_id "MSTRG.86049"; transcript_id "MSTRG.86049.90"; exon_number "1";
chr19	StringTie	exon	307119	307536	1000	-	.	gene_id "MSTRG.86049"; transcript_id "MSTRG.86049.90"; exon_number "2";
chr19	StringTie	exon	308577	308665	1000	-	.	gene_id "MSTRG.86049"; transcript_id "MSTRG.86049.90"; exon_number "3";
chr19	StringTie	exon	308801	308925	1000	-	.	gene_id "MSTRG.86049"; transcript_id "MSTRG.86049.90"; exon_number "4";
chr19	StringTie	exon	311845	311939	1000	-	.	gene_id "MSTRG.86049"; transcript_id "MSTRG.86049.90"; exon_number "5";
chr19	StringTie	exon	312191	312272	1000	-	.	gene_id "MSTRG.86049"; transcript_id "MSTRG.86049.90"; exon_number "6";
chr19	StringTie	exon	313492	313643	1000	-	.	gene_id "MSTRG.86049"; transcript_id "MSTRG.86049.90"; exon_number "7";
chr19	StringTie	exon	325635	325704	1000	-	.	gene_id "MSTRG.86049"; transcript_id "MSTRG.86049.90"; exon_number "8";
chr19	StringTie	exon	326507	326598	1000	-	.	gene_id "MSTRG.86049"; transcript_id "MSTRG.86049.90"; exon_number "9";
chr19	StringTie	exon	327133	327256	1000	-	.	gene_id "MSTRG.86049"; transcript_id "MSTRG.86049.90"; exon_number "10";
chr19	StringTie	exon	327864	327989	1000	-	.	gene_id "MSTRG.86049"; transcript_id "MSTRG.86049.90"; exon_number "11";
chr19	StringTie	exon	334400	334542	1000	-	.	gene_id "MSTRG.86049"; transcript_id "MSTRG.86049.90"; exon_number "12";
chr19	StringTie	exon	336083	336173	1000	-	.	gene_id "MSTRG.86049"; transcript_id "MSTRG.86049.90"; exon_number "13";
chr19	StringTie	exon	343677	344230	1000	-	.	gene_id "MSTRG.86049"; transcript_id "MSTRG.86049.90"; exon_number "14";
chr19	StringTie	transcript	302224	344815	1000	-	.	gene_id "MSTRG.86049"; transcript_id "MSTRG.86049.91";
chr19	StringTie	exon	302224	306711	1000	-	.	gene_id "MSTRG.86049"; transcript_id "MSTRG.86049.91"; exon_number "1";
chr19	StringTie	exon	307119	307536	1000	-	.	gene_id "MSTRG.86049"; transcript_id "MSTRG.86049.91"; exon_number "2";
chr19	StringTie	exon	308577	308665	1000	-	.	gene_id "MSTRG.86049"; transcript_id "MSTRG.86049.91"; exon_number "3";
chr19	StringTie	exon	308801	308925	1000	-	.	gene_id "MSTRG.86049"; transcript_id "MSTRG.86049.91"; exon_number "4";
chr19	StringTie	exon	311845	311939	1000	-	.	gene_id "MSTRG.86049"; transcript_id "MSTRG.86049.91"; exon_number "5";
chr19	StringTie	exon	312191	312272	1000	-	.	gene_id "MSTRG.86049"; transcript_id "MSTRG.86049.91"; exon_number "6";
chr19	StringTie	exon	313492	313643	1000	-	.	gene_id "MSTRG.86049"; transcript_id "MSTRG.86049.91"; exon_number "7";
chr19	StringTie	exon	325635	325704	1000	-	.	gene_id "MSTRG.86049"; transcript_id "MSTRG.86049.91"; exon_number "8";
chr19	StringTie	exon	326507	326598	1000	-	.	gene_id "MSTRG.86049"; transcript_id "MSTRG.86049.91"; exon_number "9";
chr19	StringTie	exon	327133	327256	1000	-	.	gene_id "MSTRG.86049"; transcript_id "MSTRG.86049.91"; exon_number "10";
chr19	StringTie	exon	327864	327989	1000	-	.	gene_id "MSTRG.86049"; transcript_id "MSTRG.86049.91"; exon_number "11";
chr19	StringTie	exon	330264	330377	1000	-	.	gene_id "MSTRG.86049"; transcript_id "MSTRG.86049.91"; exon_number "12";
chr19	StringTie	exon	334400	334542	1000	-	.	gene_id "MSTRG.86049"; transcript_id "MSTRG.86049.91"; exon_number "13";
chr19	StringTie	exon	336083	336173	1000	-	.	gene_id "MSTRG.86049"; transcript_id "MSTRG.86049.91"; exon_number "14";
chr19	StringTie	exon	340514	340607	1000	-	.	gene_id "MSTRG.86049"; transcript_id "MSTRG.86049.91"; exon_number "15";
chr19	StringTie	exon	344774	344815	1000	-	.	gene_id "MSTRG.86049"; transcript_id "MSTRG.86049.91"; exon_number "16";
chr19	StringTie	transcript	302256	344815	1000	-	.	gene_id "MSTRG.86049"; transcript_id "MSTRG.86049.92";
chr19	StringTie	exon	302256	306711	1000	-	.	gene_id "MSTRG.86049"; transcript_id "MSTRG.86049.92"; exon_number "1";
chr19	StringTie	exon	307119	307536	1000	-	.	gene_id "MSTRG.86049"; transcript_id "MSTRG.86049.92"; exon_number "2";
chr19	StringTie	exon	308577	308665	1000	-	.	gene_id "MSTRG.86049"; transcript_id "MSTRG.86049.92"; exon_number "3";
chr19	StringTie	exon	308801	308925	1000	-	.	gene_id "MSTRG.86049"; transcript_id "MSTRG.86049.92"; exon_number "4";
chr19	StringTie	exon	311845	311939	1000	-	.	gene_id "MSTRG.86049"; transcript_id "MSTRG.86049.92"; exon_number "5";
chr19	StringTie	exon	312191	312272	1000	-	.	gene_id "MSTRG.86049"; transcript_id "MSTRG.86049.92"; exon_number "6";
chr19	StringTie	exon	313492	313643	1000	-	.	gene_id "MSTRG.86049"; transcript_id "MSTRG.86049.92"; exon_number "7";
chr19	StringTie	exon	325635	325704	1000	-	.	gene_id "MSTRG.86049"; transcript_id "MSTRG.86049.92"; exon_number "8";
chr19	StringTie	exon	326507	326598	1000	-	.	gene_id "MSTRG.86049"; transcript_id "MSTRG.86049.92"; exon_number "9";
chr19	StringTie	exon	327133	327256	1000	-	.	gene_id "MSTRG.86049"; transcript_id "MSTRG.86049.92"; exon_number "10";
chr19	StringTie	exon	327864	327989	1000	-	.	gene_id "MSTRG.86049"; transcript_id "MSTRG.86049.92"; exon_number "11";
chr19	StringTie	exon	330264	330380	1000	-	.	gene_id "MSTRG.86049"; transcript_id "MSTRG.86049.92"; exon_number "12";
chr19	StringTie	exon	334400	334542	1000	-	.	gene_id "MSTRG.86049"; transcript_id "MSTRG.86049.92"; exon_number "13";
chr19	StringTie	exon	336083	336173	1000	-	.	gene_id "MSTRG.86049"; transcript_id "MSTRG.86049.92"; exon_number "14";
chr19	StringTie	exon	340514	340603	1000	-	.	gene_id "MSTRG.86049"; transcript_id "MSTRG.86049.92"; exon_number "15";
chr19	StringTie	exon	344774	344815	1000	-	.	gene_id "MSTRG.86049"; transcript_id "MSTRG.86049.92"; exon_number "16";
chr19	StringTie	transcript	302284	343309	1000	-	.	gene_id "MSTRG.86049"; transcript_id "MSTRG.86049.93";
chr19	StringTie	exon	302284	306711	1000	-	.	gene_id "MSTRG.86049"; transcript_id "MSTRG.86049.93"; exon_number "1";
chr19	StringTie	exon	307119	307536	1000	-	.	gene_id "MSTRG.86049"; transcript_id "MSTRG.86049.93"; exon_number "2";
chr19	StringTie	exon	308577	308665	1000	-	.	gene_id "MSTRG.86049"; transcript_id "MSTRG.86049.93"; exon_number "3";
chr19	StringTie	exon	308822	308925	1000	-	.	gene_id "MSTRG.86049"; transcript_id "MSTRG.86049.93"; exon_number "4";
chr19	StringTie	exon	311845	311939	1000	-	.	gene_id "MSTRG.86049"; transcript_id "MSTRG.86049.93"; exon_number "5";
chr19	StringTie	exon	312191	312272	1000	-	.	gene_id "MSTRG.86049"; transcript_id "MSTRG.86049.93"; exon_number "6";
chr19	StringTie	exon	313492	313643	1000	-	.	gene_id "MSTRG.86049"; transcript_id "MSTRG.86049.93"; exon_number "7";
chr19	StringTie	exon	325635	325704	1000	-	.	gene_id "MSTRG.86049"; transcript_id "MSTRG.86049.93"; exon_number "8";
chr19	StringTie	exon	326507	326598	1000	-	.	gene_id "MSTRG.86049"; transcript_id "MSTRG.86049.93"; exon_number "9";
chr19	StringTie	exon	327133	327256	1000	-	.	gene_id "MSTRG.86049"; transcript_id "MSTRG.86049.93"; exon_number "10";
chr19	StringTie	exon	327864	327989	1000	-	.	gene_id "MSTRG.86049"; transcript_id "MSTRG.86049.93"; exon_number "11";
chr19	StringTie	exon	334400	334542	1000	-	.	gene_id "MSTRG.86049"; transcript_id "MSTRG.86049.93"; exon_number "12";
chr19	StringTie	exon	343285	343309	1000	-	.	gene_id "MSTRG.86049"; transcript_id "MSTRG.86049.93"; exon_number "13";
chr19	StringTie	transcript	302564	344813	1000	-	.	gene_id "MSTRG.86049"; transcript_id "MSTRG.86049.94";
chr19	StringTie	exon	302564	306711	1000	-	.	gene_id "MSTRG.86049"; transcript_id "MSTRG.86049.94"; exon_number "1";
chr19	StringTie	exon	307119	307536	1000	-	.	gene_id "MSTRG.86049"; transcript_id "MSTRG.86049.94"; exon_number "2";
chr19	StringTie	exon	308577	308665	1000	-	.	gene_id "MSTRG.86049"; transcript_id "MSTRG.86049.94"; exon_number "3";
chr19	StringTie	exon	308822	308925	1000	-	.	gene_id "MSTRG.86049"; transcript_id "MSTRG.86049.94"; exon_number "4";
chr19	StringTie	exon	311845	311939	1000	-	.	gene_id "MSTRG.86049"; transcript_id "MSTRG.86049.94"; exon_number "5";
chr19	StringTie	exon	312191	312272	1000	-	.	gene_id "MSTRG.86049"; transcript_id "MSTRG.86049.94"; exon_number "6";
chr19	StringTie	exon	313492	313643	1000	-	.	gene_id "MSTRG.86049"; transcript_id "MSTRG.86049.94"; exon_number "7";
chr19	StringTie	exon	325635	325704	1000	-	.	gene_id "MSTRG.86049"; transcript_id "MSTRG.86049.94"; exon_number "8";
chr19	StringTie	exon	326507	326598	1000	-	.	gene_id "MSTRG.86049"; transcript_id "MSTRG.86049.94"; exon_number "9";
chr19	StringTie	exon	327133	327256	1000	-	.	gene_id "MSTRG.86049"; transcript_id "MSTRG.86049.94"; exon_number "10";
chr19	StringTie	exon	327864	327989	1000	-	.	gene_id "MSTRG.86049"; transcript_id "MSTRG.86049.94"; exon_number "11";
chr19	StringTie	exon	334400	334542	1000	-	.	gene_id "MSTRG.86049"; transcript_id "MSTRG.86049.94"; exon_number "12";
chr19	StringTie	exon	336083	336173	1000	-	.	gene_id "MSTRG.86049"; transcript_id "MSTRG.86049.94"; exon_number "13";
chr19	StringTie	exon	340514	340611	1000	-	.	gene_id "MSTRG.86049"; transcript_id "MSTRG.86049.94"; exon_number "14";
chr19	StringTie	exon	344774	344813	1000	-	.	gene_id "MSTRG.86049"; transcript_id "MSTRG.86049.94"; exon_number "15";
chr19	StringTie	transcript	302588	344184	1000	-	.	gene_id "MSTRG.86049"; transcript_id "MSTRG.86049.95";
chr19	StringTie	exon	302588	306711	1000	-	.	gene_id "MSTRG.86049"; transcript_id "MSTRG.86049.95"; exon_number "1";
chr19	StringTie	exon	307119	307536	1000	-	.	gene_id "MSTRG.86049"; transcript_id "MSTRG.86049.95"; exon_number "2";
chr19	StringTie	exon	308577	308665	1000	-	.	gene_id "MSTRG.86049"; transcript_id "MSTRG.86049.95"; exon_number "3";
chr19	StringTie	exon	308801	308925	1000	-	.	gene_id "MSTRG.86049"; transcript_id "MSTRG.86049.95"; exon_number "4";
chr19	StringTie	exon	311845	311939	1000	-	.	gene_id "MSTRG.86049"; transcript_id "MSTRG.86049.95"; exon_number "5";
chr19	StringTie	exon	312191	312272	1000	-	.	gene_id "MSTRG.86049"; transcript_id "MSTRG.86049.95"; exon_number "6";
chr19	StringTie	exon	313492	313643	1000	-	.	gene_id "MSTRG.86049"; transcript_id "MSTRG.86049.95"; exon_number "7";
chr19	StringTie	exon	325635	325704	1000	-	.	gene_id "MSTRG.86049"; transcript_id "MSTRG.86049.95"; exon_number "8";
chr19	StringTie	exon	326507	326598	1000	-	.	gene_id "MSTRG.86049"; transcript_id "MSTRG.86049.95"; exon_number "9";
chr19	StringTie	exon	327133	327256	1000	-	.	gene_id "MSTRG.86049"; transcript_id "MSTRG.86049.95"; exon_number "10";
chr19	StringTie	exon	327864	327989	1000	-	.	gene_id "MSTRG.86049"; transcript_id "MSTRG.86049.95"; exon_number "11";
chr19	StringTie	exon	334311	334542	1000	-	.	gene_id "MSTRG.86049"; transcript_id "MSTRG.86049.95"; exon_number "12";
chr19	StringTie	exon	336083	336173	1000	-	.	gene_id "MSTRG.86049"; transcript_id "MSTRG.86049.95"; exon_number "13";
chr19	StringTie	exon	343285	344184	1000	-	.	gene_id "MSTRG.86049"; transcript_id "MSTRG.86049.95"; exon_number "14";
chr19	StringTie	transcript	302883	344494	1000	-	.	gene_id "MSTRG.86049"; transcript_id "MSTRG.86049.96";
chr19	StringTie	exon	302883	303569	1000	-	.	gene_id "MSTRG.86049"; transcript_id "MSTRG.86049.96"; exon_number "1";
chr19	StringTie	exon	303699	306711	1000	-	.	gene_id "MSTRG.86049"; transcript_id "MSTRG.86049.96"; exon_number "2";
chr19	StringTie	exon	307119	307536	1000	-	.	gene_id "MSTRG.86049"; transcript_id "MSTRG.86049.96"; exon_number "3";
chr19	StringTie	exon	308577	308665	1000	-	.	gene_id "MSTRG.86049"; transcript_id "MSTRG.86049.96"; exon_number "4";
chr19	StringTie	exon	308801	308925	1000	-	.	gene_id "MSTRG.86049"; transcript_id "MSTRG.86049.96"; exon_number "5";
chr19	StringTie	exon	311845	311939	1000	-	.	gene_id "MSTRG.86049"; transcript_id "MSTRG.86049.96"; exon_number "6";
chr19	StringTie	exon	312191	312272	1000	-	.	gene_id "MSTRG.86049"; transcript_id "MSTRG.86049.96"; exon_number "7";
chr19	StringTie	exon	313492	313643	1000	-	.	gene_id "MSTRG.86049"; transcript_id "MSTRG.86049.96"; exon_number "8";
chr19	StringTie	exon	325635	325704	1000	-	.	gene_id "MSTRG.86049"; transcript_id "MSTRG.86049.96"; exon_number "9";
chr19	StringTie	exon	326507	326598	1000	-	.	gene_id "MSTRG.86049"; transcript_id "MSTRG.86049.96"; exon_number "10";
chr19	StringTie	exon	327133	327256	1000	-	.	gene_id "MSTRG.86049"; transcript_id "MSTRG.86049.96"; exon_number "11";
chr19	StringTie	exon	327864	327989	1000	-	.	gene_id "MSTRG.86049"; transcript_id "MSTRG.86049.96"; exon_number "12";
chr19	StringTie	exon	330264	330380	1000	-	.	gene_id "MSTRG.86049"; transcript_id "MSTRG.86049.96"; exon_number "13";
chr19	StringTie	exon	334400	334542	1000	-	.	gene_id "MSTRG.86049"; transcript_id "MSTRG.86049.96"; exon_number "14";
chr19	StringTie	exon	343810	344494	1000	-	.	gene_id "MSTRG.86049"; transcript_id "MSTRG.86049.96"; exon_number "15";
chr19	StringTie	transcript	302930	344778	1000	-	.	gene_id "MSTRG.86049"; transcript_id "MSTRG.86049.97";
chr19	StringTie	exon	302930	303041	1000	-	.	gene_id "MSTRG.86049"; transcript_id "MSTRG.86049.97"; exon_number "1";
chr19	StringTie	exon	303516	306711	1000	-	.	gene_id "MSTRG.86049"; transcript_id "MSTRG.86049.97"; exon_number "2";
chr19	StringTie	exon	307119	307536	1000	-	.	gene_id "MSTRG.86049"; transcript_id "MSTRG.86049.97"; exon_number "3";
chr19	StringTie	exon	308577	308665	1000	-	.	gene_id "MSTRG.86049"; transcript_id "MSTRG.86049.97"; exon_number "4";
chr19	StringTie	exon	308801	308925	1000	-	.	gene_id "MSTRG.86049"; transcript_id "MSTRG.86049.97"; exon_number "5";
chr19	StringTie	exon	311845	311939	1000	-	.	gene_id "MSTRG.86049"; transcript_id "MSTRG.86049.97"; exon_number "6";
chr19	StringTie	exon	312191	312272	1000	-	.	gene_id "MSTRG.86049"; transcript_id "MSTRG.86049.97"; exon_number "7";
chr19	StringTie	exon	313492	313643	1000	-	.	gene_id "MSTRG.86049"; transcript_id "MSTRG.86049.97"; exon_number "8";
chr19	StringTie	exon	325635	325704	1000	-	.	gene_id "MSTRG.86049"; transcript_id "MSTRG.86049.97"; exon_number "9";
chr19	StringTie	exon	326507	327256	1000	-	.	gene_id "MSTRG.86049"; transcript_id "MSTRG.86049.97"; exon_number "10";
chr19	StringTie	exon	327864	327989	1000	-	.	gene_id "MSTRG.86049"; transcript_id "MSTRG.86049.97"; exon_number "11";
chr19	StringTie	exon	334400	334542	1000	-	.	gene_id "MSTRG.86049"; transcript_id "MSTRG.86049.97"; exon_number "12";
chr19	StringTie	exon	336083	336173	1000	-	.	gene_id "MSTRG.86049"; transcript_id "MSTRG.86049.97"; exon_number "13";
chr19	StringTie	exon	344774	344778	1000	-	.	gene_id "MSTRG.86049"; transcript_id "MSTRG.86049.97"; exon_number "14";
chr19	StringTie	transcript	302982	344807	1000	-	.	gene_id "MSTRG.86049"; transcript_id "MSTRG.86049.98";
chr19	StringTie	exon	302982	306711	1000	-	.	gene_id "MSTRG.86049"; transcript_id "MSTRG.86049.98"; exon_number "1";
chr19	StringTie	exon	307119	307536	1000	-	.	gene_id "MSTRG.86049"; transcript_id "MSTRG.86049.98"; exon_number "2";
chr19	StringTie	exon	308577	308665	1000	-	.	gene_id "MSTRG.86049"; transcript_id "MSTRG.86049.98"; exon_number "3";
chr19	StringTie	exon	308801	308925	1000	-	.	gene_id "MSTRG.86049"; transcript_id "MSTRG.86049.98"; exon_number "4";
chr19	StringTie	exon	313492	313643	1000	-	.	gene_id "MSTRG.86049"; transcript_id "MSTRG.86049.98"; exon_number "5";
chr19	StringTie	exon	325635	325704	1000	-	.	gene_id "MSTRG.86049"; transcript_id "MSTRG.86049.98"; exon_number "6";
chr19	StringTie	exon	326507	326598	1000	-	.	gene_id "MSTRG.86049"; transcript_id "MSTRG.86049.98"; exon_number "7";
chr19	StringTie	exon	327133	327256	1000	-	.	gene_id "MSTRG.86049"; transcript_id "MSTRG.86049.98"; exon_number "8";
chr19	StringTie	exon	327864	327989	1000	-	.	gene_id "MSTRG.86049"; transcript_id "MSTRG.86049.98"; exon_number "9";
chr19	StringTie	exon	334400	334542	1000	-	.	gene_id "MSTRG.86049"; transcript_id "MSTRG.86049.98"; exon_number "10";
chr19	StringTie	exon	336083	336173	1000	-	.	gene_id "MSTRG.86049"; transcript_id "MSTRG.86049.98"; exon_number "11";
chr19	StringTie	exon	344774	344807	1000	-	.	gene_id "MSTRG.86049"; transcript_id "MSTRG.86049.98"; exon_number "12";
chr19	StringTie	transcript	304927	344809	1000	-	.	gene_id "MSTRG.86049"; transcript_id "MSTRG.86049.99";
chr19	StringTie	exon	304927	306711	1000	-	.	gene_id "MSTRG.86049"; transcript_id "MSTRG.86049.99"; exon_number "1";
chr19	StringTie	exon	307119	307536	1000	-	.	gene_id "MSTRG.86049"; transcript_id "MSTRG.86049.99"; exon_number "2";
chr19	StringTie	exon	308577	308588	1000	-	.	gene_id "MSTRG.86049"; transcript_id "MSTRG.86049.99"; exon_number "3";
chr19	StringTie	exon	311847	311939	1000	-	.	gene_id "MSTRG.86049"; transcript_id "MSTRG.86049.99"; exon_number "4";
chr19	StringTie	exon	312191	312272	1000	-	.	gene_id "MSTRG.86049"; transcript_id "MSTRG.86049.99"; exon_number "5";
chr19	StringTie	exon	313492	313643	1000	-	.	gene_id "MSTRG.86049"; transcript_id "MSTRG.86049.99"; exon_number "6";
chr19	StringTie	exon	325635	325704	1000	-	.	gene_id "MSTRG.86049"; transcript_id "MSTRG.86049.99"; exon_number "7";
chr19	StringTie	exon	326507	326598	1000	-	.	gene_id "MSTRG.86049"; transcript_id "MSTRG.86049.99"; exon_number "8";
chr19	StringTie	exon	327133	327256	1000	-	.	gene_id "MSTRG.86049"; transcript_id "MSTRG.86049.99"; exon_number "9";
chr19	StringTie	exon	327864	327989	1000	-	.	gene_id "MSTRG.86049"; transcript_id "MSTRG.86049.99"; exon_number "10";
chr19	StringTie	exon	334400	334542	1000	-	.	gene_id "MSTRG.86049"; transcript_id "MSTRG.86049.99"; exon_number "11";
chr19	StringTie	exon	336083	336173	1000	-	.	gene_id "MSTRG.86049"; transcript_id "MSTRG.86049.99"; exon_number "12";
chr19	StringTie	exon	344774	344809	1000	-	.	gene_id "MSTRG.86049"; transcript_id "MSTRG.86049.99"; exon_number "13";
chr1	StringTie	transcript	111380291	111380571	1000	+	.	gene_id "MSTRG.8605"; transcript_id "ENST00000427832"; gene_name "HIGD1AP12"; ref_gene_id "ENSG00000236012";
chr1	StringTie	exon	111380291	111380571	1000	+	.	gene_id "MSTRG.8605"; transcript_id "ENST00000427832"; exon_number "1"; gene_name "HIGD1AP12"; ref_gene_id "ENSG00000236012";
chr1	StringTie	transcript	111371879	111381679	1000	+	.	gene_id "MSTRG.8605"; transcript_id "MSTRG.8605.1";
chr1	StringTie	exon	111371879	111372118	1000	+	.	gene_id "MSTRG.8605"; transcript_id "MSTRG.8605.1"; exon_number "1";
chr1	StringTie	exon	111380269	111381679	1000	+	.	gene_id "MSTRG.8605"; transcript_id "MSTRG.8605.1"; exon_number "2";
chr19	StringTie	transcript	280963	282303	1000	+	.	gene_id "MSTRG.86050"; transcript_id "MSTRG.86050.1";
chr19	StringTie	exon	280963	281497	1000	+	.	gene_id "MSTRG.86050"; transcript_id "MSTRG.86050.1"; exon_number "1";
chr19	StringTie	exon	282140	282303	1000	+	.	gene_id "MSTRG.86050"; transcript_id "MSTRG.86050.1"; exon_number "2";
chr19	StringTie	transcript	281046	282232	1000	+	.	gene_id "MSTRG.86050"; transcript_id "MSTRG.86050.2";
chr19	StringTie	exon	281046	281318	1000	+	.	gene_id "MSTRG.86050"; transcript_id "MSTRG.86050.2"; exon_number "1";
chr19	StringTie	exon	281457	281519	1000	+	.	gene_id "MSTRG.86050"; transcript_id "MSTRG.86050.2"; exon_number "2";
chr19	StringTie	exon	282140	282232	1000	+	.	gene_id "MSTRG.86050"; transcript_id "MSTRG.86050.2"; exon_number "3";
chr19	StringTie	transcript	281057	281397	1000	+	.	gene_id "MSTRG.86050"; transcript_id "MSTRG.86050.3";
chr19	StringTie	exon	281057	281206	1000	+	.	gene_id "MSTRG.86050"; transcript_id "MSTRG.86050.3"; exon_number "1";
chr19	StringTie	exon	281298	281397	1000	+	.	gene_id "MSTRG.86050"; transcript_id "MSTRG.86050.3"; exon_number "2";
chr19	StringTie	transcript	281067	281485	1000	+	.	gene_id "MSTRG.86050"; transcript_id "MSTRG.86050.4";
chr19	StringTie	exon	281067	281379	1000	+	.	gene_id "MSTRG.86050"; transcript_id "MSTRG.86050.4"; exon_number "1";
chr19	StringTie	exon	281439	281485	1000	+	.	gene_id "MSTRG.86050"; transcript_id "MSTRG.86050.4"; exon_number "2";
chr19	StringTie	transcript	281089	282185	1000	+	.	gene_id "MSTRG.86050"; transcript_id "MSTRG.86050.5";
chr19	StringTie	exon	281089	281445	1000	+	.	gene_id "MSTRG.86050"; transcript_id "MSTRG.86050.5"; exon_number "1";
chr19	StringTie	exon	282167	282185	1000	+	.	gene_id "MSTRG.86050"; transcript_id "MSTRG.86050.5"; exon_number "2";
chr19	StringTie	transcript	281168	282188	1000	+	.	gene_id "MSTRG.86050"; transcript_id "MSTRG.86050.6";
chr19	StringTie	exon	281168	281497	1000	+	.	gene_id "MSTRG.86050"; transcript_id "MSTRG.86050.6"; exon_number "1";
chr19	StringTie	exon	282176	282188	1000	+	.	gene_id "MSTRG.86050"; transcript_id "MSTRG.86050.6"; exon_number "2";
chr19	StringTie	transcript	287478	288138	1000	+	.	gene_id "MSTRG.86051"; transcript_id "MSTRG.86051.1";
chr19	StringTie	exon	287478	287688	1000	+	.	gene_id "MSTRG.86051"; transcript_id "MSTRG.86051.1"; exon_number "1";
chr19	StringTie	exon	288023	288138	1000	+	.	gene_id "MSTRG.86051"; transcript_id "MSTRG.86051.1"; exon_number "2";
chr19	StringTie	transcript	287489	288160	1000	+	.	gene_id "MSTRG.86051"; transcript_id "MSTRG.86051.2";
chr19	StringTie	exon	287489	287730	1000	+	.	gene_id "MSTRG.86051"; transcript_id "MSTRG.86051.2"; exon_number "1";
chr19	StringTie	exon	288114	288160	1000	+	.	gene_id "MSTRG.86051"; transcript_id "MSTRG.86051.2"; exon_number "2";
chr19	StringTie	transcript	291258	296786	1000	+	.	gene_id "MSTRG.86052"; transcript_id "MSTRG.86052.1";
chr19	StringTie	exon	291258	291290	1000	+	.	gene_id "MSTRG.86052"; transcript_id "MSTRG.86052.1"; exon_number "1";
chr19	StringTie	exon	291951	296786	1000	+	.	gene_id "MSTRG.86052"; transcript_id "MSTRG.86052.1"; exon_number "2";
chr19	StringTie	transcript	305573	306467	1000	+	.	gene_id "MSTRG.86053"; transcript_id "ENST00000591533"; gene_name "CTD-3113P16.5"; ref_gene_id "ENSG00000267124";
chr19	StringTie	exon	305573	305703	1000	+	.	gene_id "MSTRG.86053"; transcript_id "ENST00000591533"; exon_number "1"; gene_name "CTD-3113P16.5"; ref_gene_id "ENSG00000267124";
chr19	StringTie	exon	306057	306467	1000	+	.	gene_id "MSTRG.86053"; transcript_id "ENST00000591533"; exon_number "2"; gene_name "CTD-3113P16.5"; ref_gene_id "ENSG00000267124";
chr19	StringTie	transcript	345236	346142	1000	.	.	gene_id "MSTRG.86054"; transcript_id "MSTRG.86054.1";
chr19	StringTie	exon	345236	346142	1000	.	.	gene_id "MSTRG.86054"; transcript_id "MSTRG.86054.1"; exon_number "1";
chr19	StringTie	transcript	346502	346913	1000	.	.	gene_id "MSTRG.86055"; transcript_id "MSTRG.86055.1";
chr19	StringTie	exon	346502	346913	1000	.	.	gene_id "MSTRG.86055"; transcript_id "MSTRG.86055.1"; exon_number "1";
chr19	StringTie	transcript	347443	347652	1000	-	.	gene_id "MSTRG.86056"; transcript_id "MSTRG.86056.1";
chr19	StringTie	exon	347443	347652	1000	-	.	gene_id "MSTRG.86056"; transcript_id "MSTRG.86056.1"; exon_number "1";
chr19	StringTie	transcript	350142	350622	1000	.	.	gene_id "MSTRG.86057"; transcript_id "MSTRG.86057.1";
chr19	StringTie	exon	350142	350622	1000	.	.	gene_id "MSTRG.86057"; transcript_id "MSTRG.86057.1"; exon_number "1";
chr19	StringTie	transcript	352290	353162	1000	.	.	gene_id "MSTRG.86058"; transcript_id "MSTRG.86058.1";
chr19	StringTie	exon	352290	353162	1000	.	.	gene_id "MSTRG.86058"; transcript_id "MSTRG.86058.1"; exon_number "1";
chr19	StringTie	transcript	362163	376670	1000	-	.	gene_id "MSTRG.86059"; transcript_id "ENST00000342640"; gene_name "THEG"; ref_gene_id "ENSG00000105549";
chr19	StringTie	exon	362163	362426	1000	-	.	gene_id "MSTRG.86059"; transcript_id "ENST00000342640"; exon_number "1"; gene_name "THEG"; ref_gene_id "ENSG00000105549";
chr19	StringTie	exon	367065	367224	1000	-	.	gene_id "MSTRG.86059"; transcript_id "ENST00000342640"; exon_number "2"; gene_name "THEG"; ref_gene_id "ENSG00000105549";
chr19	StringTie	exon	371205	371322	1000	-	.	gene_id "MSTRG.86059"; transcript_id "ENST00000342640"; exon_number "3"; gene_name "THEG"; ref_gene_id "ENSG00000105549";
chr19	StringTie	exon	372631	372700	1000	-	.	gene_id "MSTRG.86059"; transcript_id "ENST00000342640"; exon_number "4"; gene_name "THEG"; ref_gene_id "ENSG00000105549";
chr19	StringTie	exon	373470	373531	1000	-	.	gene_id "MSTRG.86059"; transcript_id "ENST00000342640"; exon_number "5"; gene_name "THEG"; ref_gene_id "ENSG00000105549";
chr19	StringTie	exon	373940	374011	1000	-	.	gene_id "MSTRG.86059"; transcript_id "ENST00000342640"; exon_number "6"; gene_name "THEG"; ref_gene_id "ENSG00000105549";
chr19	StringTie	exon	374299	374421	1000	-	.	gene_id "MSTRG.86059"; transcript_id "ENST00000342640"; exon_number "7"; gene_name "THEG"; ref_gene_id "ENSG00000105549";
chr19	StringTie	exon	375663	376670	1000	-	.	gene_id "MSTRG.86059"; transcript_id "ENST00000342640"; exon_number "8"; gene_name "THEG"; ref_gene_id "ENSG00000105549";
chr19	StringTie	transcript	362057	375970	1000	-	.	gene_id "MSTRG.86059"; transcript_id "ENST00000346878"; gene_name "THEG"; ref_gene_id "ENSG00000105549";
chr19	StringTie	exon	362057	362426	1000	-	.	gene_id "MSTRG.86059"; transcript_id "ENST00000346878"; exon_number "1"; gene_name "THEG"; ref_gene_id "ENSG00000105549";
chr19	StringTie	exon	367065	367224	1000	-	.	gene_id "MSTRG.86059"; transcript_id "ENST00000346878"; exon_number "2"; gene_name "THEG"; ref_gene_id "ENSG00000105549";
chr19	StringTie	exon	371205	371322	1000	-	.	gene_id "MSTRG.86059"; transcript_id "ENST00000346878"; exon_number "3"; gene_name "THEG"; ref_gene_id "ENSG00000105549";
chr19	StringTie	exon	372631	372700	1000	-	.	gene_id "MSTRG.86059"; transcript_id "ENST00000346878"; exon_number "4"; gene_name "THEG"; ref_gene_id "ENSG00000105549";
chr19	StringTie	exon	373470	373531	1000	-	.	gene_id "MSTRG.86059"; transcript_id "ENST00000346878"; exon_number "5"; gene_name "THEG"; ref_gene_id "ENSG00000105549";
chr19	StringTie	exon	374299	374421	1000	-	.	gene_id "MSTRG.86059"; transcript_id "ENST00000346878"; exon_number "6"; gene_name "THEG"; ref_gene_id "ENSG00000105549";
chr19	StringTie	exon	375663	375970	1000	-	.	gene_id "MSTRG.86059"; transcript_id "ENST00000346878"; exon_number "7"; gene_name "THEG"; ref_gene_id "ENSG00000105549";
chr19	StringTie	transcript	367202	374249	1000	-	.	gene_id "MSTRG.86059"; transcript_id "ENST00000528213"; gene_name "THEG"; ref_gene_id "ENSG00000105549";
chr19	StringTie	exon	367202	367224	1000	-	.	gene_id "MSTRG.86059"; transcript_id "ENST00000528213"; exon_number "1"; gene_name "THEG"; ref_gene_id "ENSG00000105549";
chr19	StringTie	exon	371205	371322	1000	-	.	gene_id "MSTRG.86059"; transcript_id "ENST00000528213"; exon_number "2"; gene_name "THEG"; ref_gene_id "ENSG00000105549";
chr19	StringTie	exon	372631	372700	1000	-	.	gene_id "MSTRG.86059"; transcript_id "ENST00000528213"; exon_number "3"; gene_name "THEG"; ref_gene_id "ENSG00000105549";
chr19	StringTie	exon	373470	373531	1000	-	.	gene_id "MSTRG.86059"; transcript_id "ENST00000528213"; exon_number "4"; gene_name "THEG"; ref_gene_id "ENSG00000105549";
chr19	StringTie	exon	373940	374249	1000	-	.	gene_id "MSTRG.86059"; transcript_id "ENST00000528213"; exon_number "5"; gene_name "THEG"; ref_gene_id "ENSG00000105549";
chr19	StringTie	transcript	361747	374620	1000	-	.	gene_id "MSTRG.86059"; transcript_id "ENST00000530711"; gene_name "THEG"; ref_gene_id "ENSG00000105549";
chr19	StringTie	exon	361747	362426	1000	-	.	gene_id "MSTRG.86059"; transcript_id "ENST00000530711"; exon_number "1"; gene_name "THEG"; ref_gene_id "ENSG00000105549";
chr19	StringTie	exon	367065	367224	1000	-	.	gene_id "MSTRG.86059"; transcript_id "ENST00000530711"; exon_number "2"; gene_name "THEG"; ref_gene_id "ENSG00000105549";
chr19	StringTie	exon	374299	374620	1000	-	.	gene_id "MSTRG.86059"; transcript_id "ENST00000530711"; exon_number "3"; gene_name "THEG"; ref_gene_id "ENSG00000105549";
chr19	StringTie	transcript	353959	376644	1000	-	.	gene_id "MSTRG.86059"; transcript_id "MSTRG.86059.1";
chr19	StringTie	exon	353959	362426	1000	-	.	gene_id "MSTRG.86059"; transcript_id "MSTRG.86059.1"; exon_number "1";
chr19	StringTie	exon	367065	367224	1000	-	.	gene_id "MSTRG.86059"; transcript_id "MSTRG.86059.1"; exon_number "2";
chr19	StringTie	exon	371205	371322	1000	-	.	gene_id "MSTRG.86059"; transcript_id "MSTRG.86059.1"; exon_number "3";
chr19	StringTie	exon	372631	372700	1000	-	.	gene_id "MSTRG.86059"; transcript_id "MSTRG.86059.1"; exon_number "4";
chr19	StringTie	exon	373470	373531	1000	-	.	gene_id "MSTRG.86059"; transcript_id "MSTRG.86059.1"; exon_number "5";
chr19	StringTie	exon	373940	374421	1000	-	.	gene_id "MSTRG.86059"; transcript_id "MSTRG.86059.1"; exon_number "6";
chr19	StringTie	exon	375663	376644	1000	-	.	gene_id "MSTRG.86059"; transcript_id "MSTRG.86059.1"; exon_number "7";
chr19	StringTie	transcript	359882	376676	1000	-	.	gene_id "MSTRG.86059"; transcript_id "MSTRG.86059.10";
chr19	StringTie	exon	359882	362426	1000	-	.	gene_id "MSTRG.86059"; transcript_id "MSTRG.86059.10"; exon_number "1";
chr19	StringTie	exon	364925	365020	1000	-	.	gene_id "MSTRG.86059"; transcript_id "MSTRG.86059.10"; exon_number "2";
chr19	StringTie	exon	367065	367224	1000	-	.	gene_id "MSTRG.86059"; transcript_id "MSTRG.86059.10"; exon_number "3";
chr19	StringTie	exon	371205	371322	1000	-	.	gene_id "MSTRG.86059"; transcript_id "MSTRG.86059.10"; exon_number "4";
chr19	StringTie	exon	372631	372700	1000	-	.	gene_id "MSTRG.86059"; transcript_id "MSTRG.86059.10"; exon_number "5";
chr19	StringTie	exon	373470	373531	1000	-	.	gene_id "MSTRG.86059"; transcript_id "MSTRG.86059.10"; exon_number "6";
chr19	StringTie	exon	373940	374011	1000	-	.	gene_id "MSTRG.86059"; transcript_id "MSTRG.86059.10"; exon_number "7";
chr19	StringTie	exon	374299	374421	1000	-	.	gene_id "MSTRG.86059"; transcript_id "MSTRG.86059.10"; exon_number "8";
chr19	StringTie	exon	375663	376676	1000	-	.	gene_id "MSTRG.86059"; transcript_id "MSTRG.86059.10"; exon_number "9";
chr19	StringTie	transcript	360376	374673	1000	-	.	gene_id "MSTRG.86059"; transcript_id "MSTRG.86059.11";
chr19	StringTie	exon	360376	362426	1000	-	.	gene_id "MSTRG.86059"; transcript_id "MSTRG.86059.11"; exon_number "1";
chr19	StringTie	exon	367065	367224	1000	-	.	gene_id "MSTRG.86059"; transcript_id "MSTRG.86059.11"; exon_number "2";
chr19	StringTie	exon	371205	371322	1000	-	.	gene_id "MSTRG.86059"; transcript_id "MSTRG.86059.11"; exon_number "3";
chr19	StringTie	exon	372631	372700	1000	-	.	gene_id "MSTRG.86059"; transcript_id "MSTRG.86059.11"; exon_number "4";
chr19	StringTie	exon	373470	373531	1000	-	.	gene_id "MSTRG.86059"; transcript_id "MSTRG.86059.11"; exon_number "5";
chr19	StringTie	exon	373991	374673	1000	-	.	gene_id "MSTRG.86059"; transcript_id "MSTRG.86059.11"; exon_number "6";
chr19	StringTie	transcript	361765	374721	1000	-	.	gene_id "MSTRG.86059"; transcript_id "MSTRG.86059.13";
chr19	StringTie	exon	361765	362426	1000	-	.	gene_id "MSTRG.86059"; transcript_id "MSTRG.86059.13"; exon_number "1";
chr19	StringTie	exon	367065	367224	1000	-	.	gene_id "MSTRG.86059"; transcript_id "MSTRG.86059.13"; exon_number "2";
chr19	StringTie	exon	371205	371322	1000	-	.	gene_id "MSTRG.86059"; transcript_id "MSTRG.86059.13"; exon_number "3";
chr19	StringTie	exon	374299	374721	1000	-	.	gene_id "MSTRG.86059"; transcript_id "MSTRG.86059.13"; exon_number "4";
chr19	StringTie	transcript	361772	374180	1000	-	.	gene_id "MSTRG.86059"; transcript_id "MSTRG.86059.14";
chr19	StringTie	exon	361772	362426	1000	-	.	gene_id "MSTRG.86059"; transcript_id "MSTRG.86059.14"; exon_number "1";
chr19	StringTie	exon	367065	367224	1000	-	.	gene_id "MSTRG.86059"; transcript_id "MSTRG.86059.14"; exon_number "2";
chr19	StringTie	exon	371205	371322	1000	-	.	gene_id "MSTRG.86059"; transcript_id "MSTRG.86059.14"; exon_number "3";
chr19	StringTie	exon	372631	372700	1000	-	.	gene_id "MSTRG.86059"; transcript_id "MSTRG.86059.14"; exon_number "4";
chr19	StringTie	exon	373940	374180	1000	-	.	gene_id "MSTRG.86059"; transcript_id "MSTRG.86059.14"; exon_number "5";
chr19	StringTie	transcript	361989	374214	1000	-	.	gene_id "MSTRG.86059"; transcript_id "MSTRG.86059.15";
chr19	StringTie	exon	361989	362426	1000	-	.	gene_id "MSTRG.86059"; transcript_id "MSTRG.86059.15"; exon_number "1";
chr19	StringTie	exon	364877	365020	1000	-	.	gene_id "MSTRG.86059"; transcript_id "MSTRG.86059.15"; exon_number "2";
chr19	StringTie	exon	367065	367224	1000	-	.	gene_id "MSTRG.86059"; transcript_id "MSTRG.86059.15"; exon_number "3";
chr19	StringTie	exon	371205	371322	1000	-	.	gene_id "MSTRG.86059"; transcript_id "MSTRG.86059.15"; exon_number "4";
chr19	StringTie	exon	372631	372700	1000	-	.	gene_id "MSTRG.86059"; transcript_id "MSTRG.86059.15"; exon_number "5";
chr19	StringTie	exon	373940	374214	1000	-	.	gene_id "MSTRG.86059"; transcript_id "MSTRG.86059.15"; exon_number "6";
chr19	StringTie	transcript	364904	376677	1000	-	.	gene_id "MSTRG.86059"; transcript_id "MSTRG.86059.18";
chr19	StringTie	exon	364904	365020	1000	-	.	gene_id "MSTRG.86059"; transcript_id "MSTRG.86059.18"; exon_number "1";
chr19	StringTie	exon	367065	367224	1000	-	.	gene_id "MSTRG.86059"; transcript_id "MSTRG.86059.18"; exon_number "2";
chr19	StringTie	exon	371205	371322	1000	-	.	gene_id "MSTRG.86059"; transcript_id "MSTRG.86059.18"; exon_number "3";
chr19	StringTie	exon	372631	372700	1000	-	.	gene_id "MSTRG.86059"; transcript_id "MSTRG.86059.18"; exon_number "4";
chr19	StringTie	exon	373470	373531	1000	-	.	gene_id "MSTRG.86059"; transcript_id "MSTRG.86059.18"; exon_number "5";
chr19	StringTie	exon	374299	374421	1000	-	.	gene_id "MSTRG.86059"; transcript_id "MSTRG.86059.18"; exon_number "6";
chr19	StringTie	exon	375663	376677	1000	-	.	gene_id "MSTRG.86059"; transcript_id "MSTRG.86059.18"; exon_number "7";
chr19	StringTie	transcript	356099	376706	1000	-	.	gene_id "MSTRG.86059"; transcript_id "MSTRG.86059.2";
chr19	StringTie	exon	356099	362040	1000	-	.	gene_id "MSTRG.86059"; transcript_id "MSTRG.86059.2"; exon_number "1";
chr19	StringTie	exon	362157	362426	1000	-	.	gene_id "MSTRG.86059"; transcript_id "MSTRG.86059.2"; exon_number "2";
chr19	StringTie	exon	367065	367224	1000	-	.	gene_id "MSTRG.86059"; transcript_id "MSTRG.86059.2"; exon_number "3";
chr19	StringTie	exon	371205	371322	1000	-	.	gene_id "MSTRG.86059"; transcript_id "MSTRG.86059.2"; exon_number "4";
chr19	StringTie	exon	372631	372700	1000	-	.	gene_id "MSTRG.86059"; transcript_id "MSTRG.86059.2"; exon_number "5";
chr19	StringTie	exon	373470	373531	1000	-	.	gene_id "MSTRG.86059"; transcript_id "MSTRG.86059.2"; exon_number "6";
chr19	StringTie	exon	374299	374421	1000	-	.	gene_id "MSTRG.86059"; transcript_id "MSTRG.86059.2"; exon_number "7";
chr19	StringTie	exon	375663	376706	1000	-	.	gene_id "MSTRG.86059"; transcript_id "MSTRG.86059.2"; exon_number "8";
chr19	StringTie	transcript	372141	374090	1000	-	.	gene_id "MSTRG.86059"; transcript_id "MSTRG.86059.20";
chr19	StringTie	exon	372141	372170	1000	-	.	gene_id "MSTRG.86059"; transcript_id "MSTRG.86059.20"; exon_number "1";
chr19	StringTie	exon	372631	372700	1000	-	.	gene_id "MSTRG.86059"; transcript_id "MSTRG.86059.20"; exon_number "2";
chr19	StringTie	exon	373470	373531	1000	-	.	gene_id "MSTRG.86059"; transcript_id "MSTRG.86059.20"; exon_number "3";
chr19	StringTie	exon	373940	374090	1000	-	.	gene_id "MSTRG.86059"; transcript_id "MSTRG.86059.20"; exon_number "4";
chr19	StringTie	transcript	386453	389173	1000	-	.	gene_id "MSTRG.86059"; transcript_id "MSTRG.86059.21";
chr19	StringTie	exon	386453	386586	1000	-	.	gene_id "MSTRG.86059"; transcript_id "MSTRG.86059.21"; exon_number "1";
chr19	StringTie	exon	388889	389173	1000	-	.	gene_id "MSTRG.86059"; transcript_id "MSTRG.86059.21"; exon_number "2";
chr19	StringTie	transcript	356127	376676	1000	-	.	gene_id "MSTRG.86059"; transcript_id "MSTRG.86059.3";
chr19	StringTie	exon	356127	362426	1000	-	.	gene_id "MSTRG.86059"; transcript_id "MSTRG.86059.3"; exon_number "1";
chr19	StringTie	exon	367065	367224	1000	-	.	gene_id "MSTRG.86059"; transcript_id "MSTRG.86059.3"; exon_number "2";
chr19	StringTie	exon	371205	371322	1000	-	.	gene_id "MSTRG.86059"; transcript_id "MSTRG.86059.3"; exon_number "3";
chr19	StringTie	exon	373470	373531	1000	-	.	gene_id "MSTRG.86059"; transcript_id "MSTRG.86059.3"; exon_number "4";
chr19	StringTie	exon	373940	374421	1000	-	.	gene_id "MSTRG.86059"; transcript_id "MSTRG.86059.3"; exon_number "5";
chr19	StringTie	exon	375663	376676	1000	-	.	gene_id "MSTRG.86059"; transcript_id "MSTRG.86059.3"; exon_number "6";
chr19	StringTie	transcript	356172	374714	1000	-	.	gene_id "MSTRG.86059"; transcript_id "MSTRG.86059.4";
chr19	StringTie	exon	356172	362426	1000	-	.	gene_id "MSTRG.86059"; transcript_id "MSTRG.86059.4"; exon_number "1";
chr19	StringTie	exon	367065	367224	1000	-	.	gene_id "MSTRG.86059"; transcript_id "MSTRG.86059.4"; exon_number "2";
chr19	StringTie	exon	371205	371322	1000	-	.	gene_id "MSTRG.86059"; transcript_id "MSTRG.86059.4"; exon_number "3";
chr19	StringTie	exon	373940	374714	1000	-	.	gene_id "MSTRG.86059"; transcript_id "MSTRG.86059.4"; exon_number "4";
chr19	StringTie	transcript	356202	376686	1000	-	.	gene_id "MSTRG.86059"; transcript_id "MSTRG.86059.5";
chr19	StringTie	exon	356202	362426	1000	-	.	gene_id "MSTRG.86059"; transcript_id "MSTRG.86059.5"; exon_number "1";
chr19	StringTie	exon	364877	365020	1000	-	.	gene_id "MSTRG.86059"; transcript_id "MSTRG.86059.5"; exon_number "2";
chr19	StringTie	exon	367065	367224	1000	-	.	gene_id "MSTRG.86059"; transcript_id "MSTRG.86059.5"; exon_number "3";
chr19	StringTie	exon	371205	371322	1000	-	.	gene_id "MSTRG.86059"; transcript_id "MSTRG.86059.5"; exon_number "4";
chr19	StringTie	exon	372631	372700	1000	-	.	gene_id "MSTRG.86059"; transcript_id "MSTRG.86059.5"; exon_number "5";
chr19	StringTie	exon	373470	373531	1000	-	.	gene_id "MSTRG.86059"; transcript_id "MSTRG.86059.5"; exon_number "6";
chr19	StringTie	exon	373940	374421	1000	-	.	gene_id "MSTRG.86059"; transcript_id "MSTRG.86059.5"; exon_number "7";
chr19	StringTie	exon	375663	376686	1000	-	.	gene_id "MSTRG.86059"; transcript_id "MSTRG.86059.5"; exon_number "8";
chr19	StringTie	transcript	356202	389182	1000	-	.	gene_id "MSTRG.86059"; transcript_id "MSTRG.86059.6";
chr19	StringTie	exon	356202	362426	1000	-	.	gene_id "MSTRG.86059"; transcript_id "MSTRG.86059.6"; exon_number "1";
chr19	StringTie	exon	364925	365020	1000	-	.	gene_id "MSTRG.86059"; transcript_id "MSTRG.86059.6"; exon_number "2";
chr19	StringTie	exon	367065	367224	1000	-	.	gene_id "MSTRG.86059"; transcript_id "MSTRG.86059.6"; exon_number "3";
chr19	StringTie	exon	371205	371322	1000	-	.	gene_id "MSTRG.86059"; transcript_id "MSTRG.86059.6"; exon_number "4";
chr19	StringTie	exon	372631	372700	1000	-	.	gene_id "MSTRG.86059"; transcript_id "MSTRG.86059.6"; exon_number "5";
chr19	StringTie	exon	373470	373531	1000	-	.	gene_id "MSTRG.86059"; transcript_id "MSTRG.86059.6"; exon_number "6";
chr19	StringTie	exon	373940	374421	1000	-	.	gene_id "MSTRG.86059"; transcript_id "MSTRG.86059.6"; exon_number "7";
chr19	StringTie	exon	375663	376443	1000	-	.	gene_id "MSTRG.86059"; transcript_id "MSTRG.86059.6"; exon_number "8";
chr19	StringTie	exon	377974	378580	1000	-	.	gene_id "MSTRG.86059"; transcript_id "MSTRG.86059.6"; exon_number "9";
chr19	StringTie	exon	388889	389182	1000	-	.	gene_id "MSTRG.86059"; transcript_id "MSTRG.86059.6"; exon_number "10";
chr19	StringTie	transcript	356202	374719	1000	-	.	gene_id "MSTRG.86059"; transcript_id "MSTRG.86059.7";
chr19	StringTie	exon	356202	362426	1000	-	.	gene_id "MSTRG.86059"; transcript_id "MSTRG.86059.7"; exon_number "1";
chr19	StringTie	exon	367065	367224	1000	-	.	gene_id "MSTRG.86059"; transcript_id "MSTRG.86059.7"; exon_number "2";
chr19	StringTie	exon	371205	371322	1000	-	.	gene_id "MSTRG.86059"; transcript_id "MSTRG.86059.7"; exon_number "3";
chr19	StringTie	exon	373940	374011	1000	-	.	gene_id "MSTRG.86059"; transcript_id "MSTRG.86059.7"; exon_number "4";
chr19	StringTie	exon	374299	374719	1000	-	.	gene_id "MSTRG.86059"; transcript_id "MSTRG.86059.7"; exon_number "5";
chr19	StringTie	transcript	356203	374191	1000	-	.	gene_id "MSTRG.86059"; transcript_id "MSTRG.86059.8";
chr19	StringTie	exon	356203	362426	1000	-	.	gene_id "MSTRG.86059"; transcript_id "MSTRG.86059.8"; exon_number "1";
chr19	StringTie	exon	367065	367224	1000	-	.	gene_id "MSTRG.86059"; transcript_id "MSTRG.86059.8"; exon_number "2";
chr19	StringTie	exon	373940	374191	1000	-	.	gene_id "MSTRG.86059"; transcript_id "MSTRG.86059.8"; exon_number "3";
chr19	StringTie	transcript	356216	376670	1000	-	.	gene_id "MSTRG.86059"; transcript_id "MSTRG.86059.9";
chr19	StringTie	exon	356216	362040	1000	-	.	gene_id "MSTRG.86059"; transcript_id "MSTRG.86059.9"; exon_number "1";
chr19	StringTie	exon	362157	362426	1000	-	.	gene_id "MSTRG.86059"; transcript_id "MSTRG.86059.9"; exon_number "2";
chr19	StringTie	exon	367065	367224	1000	-	.	gene_id "MSTRG.86059"; transcript_id "MSTRG.86059.9"; exon_number "3";
chr19	StringTie	exon	371205	371322	1000	-	.	gene_id "MSTRG.86059"; transcript_id "MSTRG.86059.9"; exon_number "4";
chr19	StringTie	exon	372631	372700	1000	-	.	gene_id "MSTRG.86059"; transcript_id "MSTRG.86059.9"; exon_number "5";
chr19	StringTie	exon	373470	373531	1000	-	.	gene_id "MSTRG.86059"; transcript_id "MSTRG.86059.9"; exon_number "6";
chr19	StringTie	exon	373940	374011	1000	-	.	gene_id "MSTRG.86059"; transcript_id "MSTRG.86059.9"; exon_number "7";
chr19	StringTie	exon	374299	374421	1000	-	.	gene_id "MSTRG.86059"; transcript_id "MSTRG.86059.9"; exon_number "8";
chr19	StringTie	exon	375663	376670	1000	-	.	gene_id "MSTRG.86059"; transcript_id "MSTRG.86059.9"; exon_number "9";
chr1	StringTie	transcript	111384519	111389851	1000	-	.	gene_id "MSTRG.8606"; transcript_id "ENST00000411951"; gene_name "PGCP1"; ref_gene_id "ENSG00000227179";
chr1	StringTie	exon	111384519	111384595	1000	-	.	gene_id "MSTRG.8606"; transcript_id "ENST00000411951"; exon_number "1"; gene_name "PGCP1"; ref_gene_id "ENSG00000227179";
chr1	StringTie	exon	111386737	111386858	1000	-	.	gene_id "MSTRG.8606"; transcript_id "ENST00000411951"; exon_number "2"; gene_name "PGCP1"; ref_gene_id "ENSG00000227179";
chr1	StringTie	exon	111388254	111388453	1000	-	.	gene_id "MSTRG.8606"; transcript_id "ENST00000411951"; exon_number "3"; gene_name "PGCP1"; ref_gene_id "ENSG00000227179";
chr1	StringTie	exon	111389148	111389266	1000	-	.	gene_id "MSTRG.8606"; transcript_id "ENST00000411951"; exon_number "4"; gene_name "PGCP1"; ref_gene_id "ENSG00000227179";
chr1	StringTie	exon	111389762	111389851	1000	-	.	gene_id "MSTRG.8606"; transcript_id "ENST00000411951"; exon_number "5"; gene_name "PGCP1"; ref_gene_id "ENSG00000227179";
chr1	StringTie	transcript	111382860	111391819	1000	-	.	gene_id "MSTRG.8606"; transcript_id "ENST00000436252"; gene_name "PGCP1"; ref_gene_id "ENSG00000227179";
chr1	StringTie	exon	111382860	111383165	1000	-	.	gene_id "MSTRG.8606"; transcript_id "ENST00000436252"; exon_number "1"; gene_name "PGCP1"; ref_gene_id "ENSG00000227179";
chr1	StringTie	exon	111383403	111383501	1000	-	.	gene_id "MSTRG.8606"; transcript_id "ENST00000436252"; exon_number "2"; gene_name "PGCP1"; ref_gene_id "ENSG00000227179";
chr1	StringTie	exon	111384449	111384595	1000	-	.	gene_id "MSTRG.8606"; transcript_id "ENST00000436252"; exon_number "3"; gene_name "PGCP1"; ref_gene_id "ENSG00000227179";
chr1	StringTie	exon	111386737	111386858	1000	-	.	gene_id "MSTRG.8606"; transcript_id "ENST00000436252"; exon_number "4"; gene_name "PGCP1"; ref_gene_id "ENSG00000227179";
chr1	StringTie	exon	111388254	111388453	1000	-	.	gene_id "MSTRG.8606"; transcript_id "ENST00000436252"; exon_number "5"; gene_name "PGCP1"; ref_gene_id "ENSG00000227179";
chr1	StringTie	exon	111389148	111389266	1000	-	.	gene_id "MSTRG.8606"; transcript_id "ENST00000436252"; exon_number "6"; gene_name "PGCP1"; ref_gene_id "ENSG00000227179";
chr1	StringTie	exon	111389762	111389879	1000	-	.	gene_id "MSTRG.8606"; transcript_id "ENST00000436252"; exon_number "7"; gene_name "PGCP1"; ref_gene_id "ENSG00000227179";
chr1	StringTie	exon	111391042	111391198	1000	-	.	gene_id "MSTRG.8606"; transcript_id "ENST00000436252"; exon_number "8"; gene_name "PGCP1"; ref_gene_id "ENSG00000227179";
chr1	StringTie	exon	111391730	111391819	1000	-	.	gene_id "MSTRG.8606"; transcript_id "ENST00000436252"; exon_number "9"; gene_name "PGCP1"; ref_gene_id "ENSG00000227179";
chr1	StringTie	transcript	111382845	111391900	1000	-	.	gene_id "MSTRG.8606"; transcript_id "MSTRG.8606.1";
chr1	StringTie	exon	111382845	111383165	1000	-	.	gene_id "MSTRG.8606"; transcript_id "MSTRG.8606.1"; exon_number "1";
chr1	StringTie	exon	111384449	111384595	1000	-	.	gene_id "MSTRG.8606"; transcript_id "MSTRG.8606.1"; exon_number "2";
chr1	StringTie	exon	111386737	111386858	1000	-	.	gene_id "MSTRG.8606"; transcript_id "MSTRG.8606.1"; exon_number "3";
chr1	StringTie	exon	111388254	111388453	1000	-	.	gene_id "MSTRG.8606"; transcript_id "MSTRG.8606.1"; exon_number "4";
chr1	StringTie	exon	111389148	111389266	1000	-	.	gene_id "MSTRG.8606"; transcript_id "MSTRG.8606.1"; exon_number "5";
chr1	StringTie	exon	111389762	111389879	1000	-	.	gene_id "MSTRG.8606"; transcript_id "MSTRG.8606.1"; exon_number "6";
chr1	StringTie	exon	111391042	111391198	1000	-	.	gene_id "MSTRG.8606"; transcript_id "MSTRG.8606.1"; exon_number "7";
chr1	StringTie	exon	111391739	111391900	1000	-	.	gene_id "MSTRG.8606"; transcript_id "MSTRG.8606.1"; exon_number "8";
chr1	StringTie	transcript	111382881	111391859	1000	-	.	gene_id "MSTRG.8606"; transcript_id "MSTRG.8606.3";
chr1	StringTie	exon	111382881	111383165	1000	-	.	gene_id "MSTRG.8606"; transcript_id "MSTRG.8606.3"; exon_number "1";
chr1	StringTie	exon	111384449	111384595	1000	-	.	gene_id "MSTRG.8606"; transcript_id "MSTRG.8606.3"; exon_number "2";
chr1	StringTie	exon	111386737	111386858	1000	-	.	gene_id "MSTRG.8606"; transcript_id "MSTRG.8606.3"; exon_number "3";
chr1	StringTie	exon	111389148	111389266	1000	-	.	gene_id "MSTRG.8606"; transcript_id "MSTRG.8606.3"; exon_number "4";
chr1	StringTie	exon	111389762	111389879	1000	-	.	gene_id "MSTRG.8606"; transcript_id "MSTRG.8606.3"; exon_number "5";
chr1	StringTie	exon	111391042	111391198	1000	-	.	gene_id "MSTRG.8606"; transcript_id "MSTRG.8606.3"; exon_number "6";
chr1	StringTie	exon	111391739	111391859	1000	-	.	gene_id "MSTRG.8606"; transcript_id "MSTRG.8606.3"; exon_number "7";
chr1	StringTie	transcript	111382933	111389521	1000	-	.	gene_id "MSTRG.8606"; transcript_id "MSTRG.8606.4";
chr1	StringTie	exon	111382933	111383165	1000	-	.	gene_id "MSTRG.8606"; transcript_id "MSTRG.8606.4"; exon_number "1";
chr1	StringTie	exon	111389148	111389266	1000	-	.	gene_id "MSTRG.8606"; transcript_id "MSTRG.8606.4"; exon_number "2";
chr1	StringTie	exon	111389495	111389521	1000	-	.	gene_id "MSTRG.8606"; transcript_id "MSTRG.8606.4"; exon_number "3";
chr1	StringTie	transcript	111384451	111391679	1000	-	.	gene_id "MSTRG.8606"; transcript_id "MSTRG.8606.5";
chr1	StringTie	exon	111384451	111384595	1000	-	.	gene_id "MSTRG.8606"; transcript_id "MSTRG.8606.5"; exon_number "1";
chr1	StringTie	exon	111386737	111386858	1000	-	.	gene_id "MSTRG.8606"; transcript_id "MSTRG.8606.5"; exon_number "2";
chr1	StringTie	exon	111389148	111389266	1000	-	.	gene_id "MSTRG.8606"; transcript_id "MSTRG.8606.5"; exon_number "3";
chr1	StringTie	exon	111389762	111389879	1000	-	.	gene_id "MSTRG.8606"; transcript_id "MSTRG.8606.5"; exon_number "4";
chr1	StringTie	exon	111391042	111391198	1000	-	.	gene_id "MSTRG.8606"; transcript_id "MSTRG.8606.5"; exon_number "5";
chr1	StringTie	exon	111391561	111391679	1000	-	.	gene_id "MSTRG.8606"; transcript_id "MSTRG.8606.5"; exon_number "6";
chr1	StringTie	transcript	111384505	111389266	1000	-	.	gene_id "MSTRG.8606"; transcript_id "MSTRG.8606.6";
chr1	StringTie	exon	111384505	111384595	1000	-	.	gene_id "MSTRG.8606"; transcript_id "MSTRG.8606.6"; exon_number "1";
chr1	StringTie	exon	111389148	111389266	1000	-	.	gene_id "MSTRG.8606"; transcript_id "MSTRG.8606.6"; exon_number "2";
chr1	StringTie	transcript	111386738	111391661	1000	-	.	gene_id "MSTRG.8606"; transcript_id "MSTRG.8606.8";
chr1	StringTie	exon	111386738	111386854	1000	-	.	gene_id "MSTRG.8606"; transcript_id "MSTRG.8606.8"; exon_number "1";
chr1	StringTie	exon	111388254	111388453	1000	-	.	gene_id "MSTRG.8606"; transcript_id "MSTRG.8606.8"; exon_number "2";
chr1	StringTie	exon	111389148	111389266	1000	-	.	gene_id "MSTRG.8606"; transcript_id "MSTRG.8606.8"; exon_number "3";
chr1	StringTie	exon	111389762	111389879	1000	-	.	gene_id "MSTRG.8606"; transcript_id "MSTRG.8606.8"; exon_number "4";
chr1	StringTie	exon	111391042	111391198	1000	-	.	gene_id "MSTRG.8606"; transcript_id "MSTRG.8606.8"; exon_number "5";
chr1	StringTie	exon	111391561	111391661	1000	-	.	gene_id "MSTRG.8606"; transcript_id "MSTRG.8606.8"; exon_number "6";
chr19	StringTie	transcript	356000	360712	1000	+	.	gene_id "MSTRG.86060"; transcript_id "MSTRG.86060.1";
chr19	StringTie	exon	356000	357696	1000	+	.	gene_id "MSTRG.86060"; transcript_id "MSTRG.86060.1"; exon_number "1";
chr19	StringTie	exon	357790	360712	1000	+	.	gene_id "MSTRG.86060"; transcript_id "MSTRG.86060.1"; exon_number "2";
chr19	StringTie	transcript	356172	361740	1000	+	.	gene_id "MSTRG.86060"; transcript_id "MSTRG.86060.2";
chr19	StringTie	exon	356172	357507	1000	+	.	gene_id "MSTRG.86060"; transcript_id "MSTRG.86060.2"; exon_number "1";
chr19	StringTie	exon	357538	361740	1000	+	.	gene_id "MSTRG.86060"; transcript_id "MSTRG.86060.2"; exon_number "2";
chr19	StringTie	transcript	356172	361740	1000	+	.	gene_id "MSTRG.86060"; transcript_id "MSTRG.86060.3";
chr19	StringTie	exon	356172	357559	1000	+	.	gene_id "MSTRG.86060"; transcript_id "MSTRG.86060.3"; exon_number "1";
chr19	StringTie	exon	357644	361740	1000	+	.	gene_id "MSTRG.86060"; transcript_id "MSTRG.86060.3"; exon_number "2";
chr19	StringTie	transcript	356172	361740	1000	+	.	gene_id "MSTRG.86060"; transcript_id "MSTRG.86060.4";
chr19	StringTie	exon	356172	357489	1000	+	.	gene_id "MSTRG.86060"; transcript_id "MSTRG.86060.4"; exon_number "1";
chr19	StringTie	exon	357644	361740	1000	+	.	gene_id "MSTRG.86060"; transcript_id "MSTRG.86060.4"; exon_number "2";
chr19	StringTie	transcript	356188	361744	1000	+	.	gene_id "MSTRG.86060"; transcript_id "MSTRG.86060.5";
chr19	StringTie	exon	356188	357501	1000	+	.	gene_id "MSTRG.86060"; transcript_id "MSTRG.86060.5"; exon_number "1";
chr19	StringTie	exon	357589	361744	1000	+	.	gene_id "MSTRG.86060"; transcript_id "MSTRG.86060.5"; exon_number "2";
chr19	StringTie	transcript	356189	361750	1000	+	.	gene_id "MSTRG.86060"; transcript_id "MSTRG.86060.6";
chr19	StringTie	exon	356189	356530	1000	+	.	gene_id "MSTRG.86060"; transcript_id "MSTRG.86060.6"; exon_number "1";
chr19	StringTie	exon	356864	357588	1000	+	.	gene_id "MSTRG.86060"; transcript_id "MSTRG.86060.6"; exon_number "2";
chr19	StringTie	exon	357622	361750	1000	+	.	gene_id "MSTRG.86060"; transcript_id "MSTRG.86060.6"; exon_number "3";
chr19	StringTie	transcript	356202	361748	1000	+	.	gene_id "MSTRG.86060"; transcript_id "MSTRG.86060.7";
chr19	StringTie	exon	356202	357513	1000	+	.	gene_id "MSTRG.86060"; transcript_id "MSTRG.86060.7"; exon_number "1";
chr19	StringTie	exon	357550	361748	1000	+	.	gene_id "MSTRG.86060"; transcript_id "MSTRG.86060.7"; exon_number "2";
chr19	StringTie	transcript	373711	387573	1000	+	.	gene_id "MSTRG.86061"; transcript_id "MSTRG.86061.1";
chr19	StringTie	exon	373711	373729	1000	+	.	gene_id "MSTRG.86061"; transcript_id "MSTRG.86061.1"; exon_number "1";
chr19	StringTie	exon	374558	374721	1000	+	.	gene_id "MSTRG.86061"; transcript_id "MSTRG.86061.1"; exon_number "2";
chr19	StringTie	exon	374977	375123	1000	+	.	gene_id "MSTRG.86061"; transcript_id "MSTRG.86061.1"; exon_number "3";
chr19	StringTie	exon	384601	384729	1000	+	.	gene_id "MSTRG.86061"; transcript_id "MSTRG.86061.1"; exon_number "4";
chr19	StringTie	exon	385124	385215	1000	+	.	gene_id "MSTRG.86061"; transcript_id "MSTRG.86061.1"; exon_number "5";
chr19	StringTie	exon	386586	387573	1000	+	.	gene_id "MSTRG.86061"; transcript_id "MSTRG.86061.1"; exon_number "6";
chr19	StringTie	transcript	374833	387593	1000	+	.	gene_id "MSTRG.86061"; transcript_id "MSTRG.86061.10";
chr19	StringTie	exon	374833	374869	1000	+	.	gene_id "MSTRG.86061"; transcript_id "MSTRG.86061.10"; exon_number "1";
chr19	StringTie	exon	374977	375123	1000	+	.	gene_id "MSTRG.86061"; transcript_id "MSTRG.86061.10"; exon_number "2";
chr19	StringTie	exon	385124	385215	1000	+	.	gene_id "MSTRG.86061"; transcript_id "MSTRG.86061.10"; exon_number "3";
chr19	StringTie	exon	386586	387593	1000	+	.	gene_id "MSTRG.86061"; transcript_id "MSTRG.86061.10"; exon_number "4";
chr19	StringTie	transcript	380441	382110	1000	+	.	gene_id "MSTRG.86061"; transcript_id "MSTRG.86061.11";
chr19	StringTie	exon	380441	380961	1000	+	.	gene_id "MSTRG.86061"; transcript_id "MSTRG.86061.11"; exon_number "1";
chr19	StringTie	exon	381310	381425	1000	+	.	gene_id "MSTRG.86061"; transcript_id "MSTRG.86061.11"; exon_number "2";
chr19	StringTie	exon	381610	382110	1000	+	.	gene_id "MSTRG.86061"; transcript_id "MSTRG.86061.11"; exon_number "3";
chr19	StringTie	transcript	380803	385215	1000	+	.	gene_id "MSTRG.86061"; transcript_id "MSTRG.86061.12";
chr19	StringTie	exon	380803	382061	1000	+	.	gene_id "MSTRG.86061"; transcript_id "MSTRG.86061.12"; exon_number "1";
chr19	StringTie	exon	382654	384729	1000	+	.	gene_id "MSTRG.86061"; transcript_id "MSTRG.86061.12"; exon_number "2";
chr19	StringTie	exon	385124	385215	1000	+	.	gene_id "MSTRG.86061"; transcript_id "MSTRG.86061.12"; exon_number "3";
chr19	StringTie	transcript	384854	387569	1000	+	.	gene_id "MSTRG.86061"; transcript_id "MSTRG.86061.13";
chr19	StringTie	exon	384854	384982	1000	+	.	gene_id "MSTRG.86061"; transcript_id "MSTRG.86061.13"; exon_number "1";
chr19	StringTie	exon	385124	385215	1000	+	.	gene_id "MSTRG.86061"; transcript_id "MSTRG.86061.13"; exon_number "2";
chr19	StringTie	exon	386586	387569	1000	+	.	gene_id "MSTRG.86061"; transcript_id "MSTRG.86061.13"; exon_number "3";
chr19	StringTie	transcript	384869	385215	1000	+	.	gene_id "MSTRG.86061"; transcript_id "MSTRG.86061.14";
chr19	StringTie	exon	384869	385024	1000	+	.	gene_id "MSTRG.86061"; transcript_id "MSTRG.86061.14"; exon_number "1";
chr19	StringTie	exon	385124	385215	1000	+	.	gene_id "MSTRG.86061"; transcript_id "MSTRG.86061.14"; exon_number "2";
chr19	StringTie	transcript	384891	387548	1000	+	.	gene_id "MSTRG.86061"; transcript_id "MSTRG.86061.15";
chr19	StringTie	exon	384891	384940	1000	+	.	gene_id "MSTRG.86061"; transcript_id "MSTRG.86061.15"; exon_number "1";
chr19	StringTie	exon	385124	385242	1000	+	.	gene_id "MSTRG.86061"; transcript_id "MSTRG.86061.15"; exon_number "2";
chr19	StringTie	exon	386586	387548	1000	+	.	gene_id "MSTRG.86061"; transcript_id "MSTRG.86061.15"; exon_number "3";
chr19	StringTie	transcript	384896	387548	1000	+	.	gene_id "MSTRG.86061"; transcript_id "MSTRG.86061.16";
chr19	StringTie	exon	384896	384940	1000	+	.	gene_id "MSTRG.86061"; transcript_id "MSTRG.86061.16"; exon_number "1";
chr19	StringTie	exon	385124	385215	1000	+	.	gene_id "MSTRG.86061"; transcript_id "MSTRG.86061.16"; exon_number "2";
chr19	StringTie	exon	386586	387548	1000	+	.	gene_id "MSTRG.86061"; transcript_id "MSTRG.86061.16"; exon_number "3";
chr19	StringTie	transcript	373711	387709	1000	+	.	gene_id "MSTRG.86061"; transcript_id "MSTRG.86061.2";
chr19	StringTie	exon	373711	373729	1000	+	.	gene_id "MSTRG.86061"; transcript_id "MSTRG.86061.2"; exon_number "1";
chr19	StringTie	exon	374558	374721	1000	+	.	gene_id "MSTRG.86061"; transcript_id "MSTRG.86061.2"; exon_number "2";
chr19	StringTie	exon	374977	375123	1000	+	.	gene_id "MSTRG.86061"; transcript_id "MSTRG.86061.2"; exon_number "3";
chr19	StringTie	exon	386586	387709	1000	+	.	gene_id "MSTRG.86061"; transcript_id "MSTRG.86061.2"; exon_number "4";
chr19	StringTie	transcript	373711	387618	1000	+	.	gene_id "MSTRG.86061"; transcript_id "MSTRG.86061.3";
chr19	StringTie	exon	373711	373729	1000	+	.	gene_id "MSTRG.86061"; transcript_id "MSTRG.86061.3"; exon_number "1";
chr19	StringTie	exon	374591	374721	1000	+	.	gene_id "MSTRG.86061"; transcript_id "MSTRG.86061.3"; exon_number "2";
chr19	StringTie	exon	374977	375123	1000	+	.	gene_id "MSTRG.86061"; transcript_id "MSTRG.86061.3"; exon_number "3";
chr19	StringTie	exon	385124	385215	1000	+	.	gene_id "MSTRG.86061"; transcript_id "MSTRG.86061.3"; exon_number "4";
chr19	StringTie	exon	386586	387618	1000	+	.	gene_id "MSTRG.86061"; transcript_id "MSTRG.86061.3"; exon_number "5";
chr19	StringTie	transcript	373711	387544	1000	+	.	gene_id "MSTRG.86061"; transcript_id "MSTRG.86061.4";
chr19	StringTie	exon	373711	373729	1000	+	.	gene_id "MSTRG.86061"; transcript_id "MSTRG.86061.4"; exon_number "1";
chr19	StringTie	exon	374558	374687	1000	+	.	gene_id "MSTRG.86061"; transcript_id "MSTRG.86061.4"; exon_number "2";
chr19	StringTie	exon	386586	387544	1000	+	.	gene_id "MSTRG.86061"; transcript_id "MSTRG.86061.4"; exon_number "3";
chr19	StringTie	transcript	374493	385284	1000	+	.	gene_id "MSTRG.86061"; transcript_id "MSTRG.86061.5";
chr19	StringTie	exon	374493	374721	1000	+	.	gene_id "MSTRG.86061"; transcript_id "MSTRG.86061.5"; exon_number "1";
chr19	StringTie	exon	374977	375123	1000	+	.	gene_id "MSTRG.86061"; transcript_id "MSTRG.86061.5"; exon_number "2";
chr19	StringTie	exon	383743	384729	1000	+	.	gene_id "MSTRG.86061"; transcript_id "MSTRG.86061.5"; exon_number "3";
chr19	StringTie	exon	385124	385284	1000	+	.	gene_id "MSTRG.86061"; transcript_id "MSTRG.86061.5"; exon_number "4";
chr19	StringTie	transcript	374576	387546	1000	+	.	gene_id "MSTRG.86061"; transcript_id "MSTRG.86061.6";
chr19	StringTie	exon	374576	374687	1000	+	.	gene_id "MSTRG.86061"; transcript_id "MSTRG.86061.6"; exon_number "1";
chr19	StringTie	exon	374977	375123	1000	+	.	gene_id "MSTRG.86061"; transcript_id "MSTRG.86061.6"; exon_number "2";
chr19	StringTie	exon	386586	387546	1000	+	.	gene_id "MSTRG.86061"; transcript_id "MSTRG.86061.6"; exon_number "3";
chr19	StringTie	transcript	374655	385566	1000	+	.	gene_id "MSTRG.86061"; transcript_id "MSTRG.86061.7";
chr19	StringTie	exon	374655	374721	1000	+	.	gene_id "MSTRG.86061"; transcript_id "MSTRG.86061.7"; exon_number "1";
chr19	StringTie	exon	374977	375123	1000	+	.	gene_id "MSTRG.86061"; transcript_id "MSTRG.86061.7"; exon_number "2";
chr19	StringTie	exon	383743	384013	1000	+	.	gene_id "MSTRG.86061"; transcript_id "MSTRG.86061.7"; exon_number "3";
chr19	StringTie	exon	384601	384729	1000	+	.	gene_id "MSTRG.86061"; transcript_id "MSTRG.86061.7"; exon_number "4";
chr19	StringTie	exon	385124	385566	1000	+	.	gene_id "MSTRG.86061"; transcript_id "MSTRG.86061.7"; exon_number "5";
chr19	StringTie	transcript	374769	387548	1000	+	.	gene_id "MSTRG.86061"; transcript_id "MSTRG.86061.8";
chr19	StringTie	exon	374769	374869	1000	+	.	gene_id "MSTRG.86061"; transcript_id "MSTRG.86061.8"; exon_number "1";
chr19	StringTie	exon	374977	375123	1000	+	.	gene_id "MSTRG.86061"; transcript_id "MSTRG.86061.8"; exon_number "2";
chr19	StringTie	exon	384601	384729	1000	+	.	gene_id "MSTRG.86061"; transcript_id "MSTRG.86061.8"; exon_number "3";
chr19	StringTie	exon	385124	387548	1000	+	.	gene_id "MSTRG.86061"; transcript_id "MSTRG.86061.8"; exon_number "4";
chr19	StringTie	transcript	374793	387546	1000	+	.	gene_id "MSTRG.86061"; transcript_id "MSTRG.86061.9";
chr19	StringTie	exon	374793	374869	1000	+	.	gene_id "MSTRG.86061"; transcript_id "MSTRG.86061.9"; exon_number "1";
chr19	StringTie	exon	374977	375123	1000	+	.	gene_id "MSTRG.86061"; transcript_id "MSTRG.86061.9"; exon_number "2";
chr19	StringTie	exon	386586	387546	1000	+	.	gene_id "MSTRG.86061"; transcript_id "MSTRG.86061.9"; exon_number "3";
chr19	StringTie	transcript	388918	389320	1000	+	.	gene_id "MSTRG.86062"; transcript_id "MSTRG.86062.1";
chr19	StringTie	exon	388918	389199	1000	+	.	gene_id "MSTRG.86062"; transcript_id "MSTRG.86062.1"; exon_number "1";
chr19	StringTie	exon	389304	389320	1000	+	.	gene_id "MSTRG.86062"; transcript_id "MSTRG.86062.1"; exon_number "2";
chr19	StringTie	transcript	223158	223261	1000	-	.	gene_id "MSTRG.86063"; transcript_id "ENST00000410397"; gene_name "RNU6-1076P"; ref_gene_id "ENSG00000222329";
chr19	StringTie	exon	223158	223261	1000	-	.	gene_id "MSTRG.86063"; transcript_id "ENST00000410397"; exon_number "1"; gene_name "RNU6-1076P"; ref_gene_id "ENSG00000222329";
chr19	StringTie	transcript	191212	195696	1000	-	.	gene_id "MSTRG.86063"; transcript_id "ENST00000587432"; gene_name "SEPT14P19"; ref_gene_id "ENSG00000281379";
chr19	StringTie	exon	191212	191354	1000	-	.	gene_id "MSTRG.86063"; transcript_id "ENST00000587432"; exon_number "1"; gene_name "SEPT14P19"; ref_gene_id "ENSG00000281379";
chr19	StringTie	exon	195504	195696	1000	-	.	gene_id "MSTRG.86063"; transcript_id "ENST00000587432"; exon_number "2"; gene_name "SEPT14P19"; ref_gene_id "ENSG00000281379";
chr19	StringTie	transcript	203974	205411	1000	-	.	gene_id "MSTRG.86063"; transcript_id "ENST00000631401"; gene_name "LINC01002"; ref_gene_id "ENSG00000282508";
chr19	StringTie	exon	203974	204065	1000	-	.	gene_id "MSTRG.86063"; transcript_id "ENST00000631401"; exon_number "1"; gene_name "LINC01002"; ref_gene_id "ENSG00000282508";
chr19	StringTie	exon	204844	205076	1000	-	.	gene_id "MSTRG.86063"; transcript_id "ENST00000631401"; exon_number "2"; gene_name "LINC01002"; ref_gene_id "ENSG00000282508";
chr19	StringTie	exon	205170	205411	1000	-	.	gene_id "MSTRG.86063"; transcript_id "ENST00000631401"; exon_number "3"; gene_name "LINC01002"; ref_gene_id "ENSG00000282508";
chr19	StringTie	transcript	201354	204024	1000	-	.	gene_id "MSTRG.86063"; transcript_id "ENST00000631412"; gene_name "LINC01002"; ref_gene_id "ENSG00000282508";
chr19	StringTie	exon	201354	201662	1000	-	.	gene_id "MSTRG.86063"; transcript_id "ENST00000631412"; exon_number "1"; gene_name "LINC01002"; ref_gene_id "ENSG00000282508";
chr19	StringTie	exon	203875	204024	1000	-	.	gene_id "MSTRG.86063"; transcript_id "ENST00000631412"; exon_number "2"; gene_name "LINC01002"; ref_gene_id "ENSG00000282508";
chr19	StringTie	transcript	201360	205598	1000	-	.	gene_id "MSTRG.86063"; transcript_id "ENST00000631484"; gene_name "LINC01002"; ref_gene_id "ENSG00000282508";
chr19	StringTie	exon	201360	201662	1000	-	.	gene_id "MSTRG.86063"; transcript_id "ENST00000631484"; exon_number "1"; gene_name "LINC01002"; ref_gene_id "ENSG00000282508";
chr19	StringTie	exon	201756	201813	1000	-	.	gene_id "MSTRG.86063"; transcript_id "ENST00000631484"; exon_number "2"; gene_name "LINC01002"; ref_gene_id "ENSG00000282508";
chr19	StringTie	exon	203875	204065	1000	-	.	gene_id "MSTRG.86063"; transcript_id "ENST00000631484"; exon_number "3"; gene_name "LINC01002"; ref_gene_id "ENSG00000282508";
chr19	StringTie	exon	205170	205227	1000	-	.	gene_id "MSTRG.86063"; transcript_id "ENST00000631484"; exon_number "4"; gene_name "LINC01002"; ref_gene_id "ENSG00000282508";
chr19	StringTie	exon	205455	205598	1000	-	.	gene_id "MSTRG.86063"; transcript_id "ENST00000631484"; exon_number "5"; gene_name "LINC01002"; ref_gene_id "ENSG00000282508";
chr19	StringTie	transcript	209219	224007	1000	-	.	gene_id "MSTRG.86063"; transcript_id "ENST00000631644"; gene_name "LINC01002"; ref_gene_id "ENSG00000282508";
chr19	StringTie	exon	209219	209432	1000	-	.	gene_id "MSTRG.86063"; transcript_id "ENST00000631644"; exon_number "1"; gene_name "LINC01002"; ref_gene_id "ENSG00000282508";
chr19	StringTie	exon	211762	211885	1000	-	.	gene_id "MSTRG.86063"; transcript_id "ENST00000631644"; exon_number "2"; gene_name "LINC01002"; ref_gene_id "ENSG00000282508";
chr19	StringTie	exon	221141	221205	1000	-	.	gene_id "MSTRG.86063"; transcript_id "ENST00000631644"; exon_number "3"; gene_name "LINC01002"; ref_gene_id "ENSG00000282508";
chr19	StringTie	exon	223938	224007	1000	-	.	gene_id "MSTRG.86063"; transcript_id "ENST00000631644"; exon_number "4"; gene_name "LINC01002"; ref_gene_id "ENSG00000282508";
chr19	StringTie	transcript	201217	205459	1000	-	.	gene_id "MSTRG.86063"; transcript_id "ENST00000631764"; gene_name "LINC01002"; ref_gene_id "ENSG00000282508";
chr19	StringTie	exon	201217	201662	1000	-	.	gene_id "MSTRG.86063"; transcript_id "ENST00000631764"; exon_number "1"; gene_name "LINC01002"; ref_gene_id "ENSG00000282508";
chr19	StringTie	exon	205170	205459	1000	-	.	gene_id "MSTRG.86063"; transcript_id "ENST00000631764"; exon_number "2"; gene_name "LINC01002"; ref_gene_id "ENSG00000282508";
chr19	StringTie	transcript	204921	211866	1000	-	.	gene_id "MSTRG.86063"; transcript_id "ENST00000631772"; gene_name "LINC01002"; ref_gene_id "ENSG00000282508";
chr19	StringTie	exon	204921	205076	1000	-	.	gene_id "MSTRG.86063"; transcript_id "ENST00000631772"; exon_number "1"; gene_name "LINC01002"; ref_gene_id "ENSG00000282508";
chr19	StringTie	exon	205170	205227	1000	-	.	gene_id "MSTRG.86063"; transcript_id "ENST00000631772"; exon_number "2"; gene_name "LINC01002"; ref_gene_id "ENSG00000282508";
chr19	StringTie	exon	208327	208391	1000	-	.	gene_id "MSTRG.86063"; transcript_id "ENST00000631772"; exon_number "3"; gene_name "LINC01002"; ref_gene_id "ENSG00000282508";
chr19	StringTie	exon	208958	209014	1000	-	.	gene_id "MSTRG.86063"; transcript_id "ENST00000631772"; exon_number "4"; gene_name "LINC01002"; ref_gene_id "ENSG00000282508";
chr19	StringTie	exon	209769	209866	1000	-	.	gene_id "MSTRG.86063"; transcript_id "ENST00000631772"; exon_number "5"; gene_name "LINC01002"; ref_gene_id "ENSG00000282508";
chr19	StringTie	exon	211762	211866	1000	-	.	gene_id "MSTRG.86063"; transcript_id "ENST00000631772"; exon_number "6"; gene_name "LINC01002"; ref_gene_id "ENSG00000282508";
chr19	StringTie	transcript	201455	205327	1000	-	.	gene_id "MSTRG.86063"; transcript_id "ENST00000631797"; gene_name "LINC01002"; ref_gene_id "ENSG00000282508";
chr19	StringTie	exon	201455	201662	1000	-	.	gene_id "MSTRG.86063"; transcript_id "ENST00000631797"; exon_number "1"; gene_name "LINC01002"; ref_gene_id "ENSG00000282508";
chr19	StringTie	exon	201756	201813	1000	-	.	gene_id "MSTRG.86063"; transcript_id "ENST00000631797"; exon_number "2"; gene_name "LINC01002"; ref_gene_id "ENSG00000282508";
chr19	StringTie	exon	203875	204065	1000	-	.	gene_id "MSTRG.86063"; transcript_id "ENST00000631797"; exon_number "3"; gene_name "LINC01002"; ref_gene_id "ENSG00000282508";
chr19	StringTie	exon	205170	205327	1000	-	.	gene_id "MSTRG.86063"; transcript_id "ENST00000631797"; exon_number "4"; gene_name "LINC01002"; ref_gene_id "ENSG00000282508";
chr19	StringTie	transcript	203976	209644	1000	-	.	gene_id "MSTRG.86063"; transcript_id "ENST00000631832"; gene_name "LINC01002"; ref_gene_id "ENSG00000282508";
chr19	StringTie	exon	203976	204065	1000	-	.	gene_id "MSTRG.86063"; transcript_id "ENST00000631832"; exon_number "1"; gene_name "LINC01002"; ref_gene_id "ENSG00000282508";
chr19	StringTie	exon	205170	205227	1000	-	.	gene_id "MSTRG.86063"; transcript_id "ENST00000631832"; exon_number "2"; gene_name "LINC01002"; ref_gene_id "ENSG00000282508";
chr19	StringTie	exon	208327	208391	1000	-	.	gene_id "MSTRG.86063"; transcript_id "ENST00000631832"; exon_number "3"; gene_name "LINC01002"; ref_gene_id "ENSG00000282508";
chr19	StringTie	exon	209236	209644	1000	-	.	gene_id "MSTRG.86063"; transcript_id "ENST00000631832"; exon_number "4"; gene_name "LINC01002"; ref_gene_id "ENSG00000282508";
chr19	StringTie	transcript	200112	202192	1000	-	.	gene_id "MSTRG.86063"; transcript_id "ENST00000631858"; gene_name "LINC01002"; ref_gene_id "ENSG00000282508";
chr19	StringTie	exon	200112	201662	1000	-	.	gene_id "MSTRG.86063"; transcript_id "ENST00000631858"; exon_number "1"; gene_name "LINC01002"; ref_gene_id "ENSG00000282508";
chr19	StringTie	exon	201756	201813	1000	-	.	gene_id "MSTRG.86063"; transcript_id "ENST00000631858"; exon_number "2"; gene_name "LINC01002"; ref_gene_id "ENSG00000282508";
chr19	StringTie	exon	202041	202192	1000	-	.	gene_id "MSTRG.86063"; transcript_id "ENST00000631858"; exon_number "3"; gene_name "LINC01002"; ref_gene_id "ENSG00000282508";
chr19	StringTie	transcript	201362	204079	1000	-	.	gene_id "MSTRG.86063"; transcript_id "ENST00000631864"; gene_name "LINC01002"; ref_gene_id "ENSG00000282508";
chr19	StringTie	exon	201362	201662	1000	-	.	gene_id "MSTRG.86063"; transcript_id "ENST00000631864"; exon_number "1"; gene_name "LINC01002"; ref_gene_id "ENSG00000282508";
chr19	StringTie	exon	201756	201813	1000	-	.	gene_id "MSTRG.86063"; transcript_id "ENST00000631864"; exon_number "2"; gene_name "LINC01002"; ref_gene_id "ENSG00000282508";
chr19	StringTie	exon	203875	204079	1000	-	.	gene_id "MSTRG.86063"; transcript_id "ENST00000631864"; exon_number "3"; gene_name "LINC01002"; ref_gene_id "ENSG00000282508";
chr19	StringTie	transcript	201409	202158	1000	-	.	gene_id "MSTRG.86063"; transcript_id "ENST00000631988"; gene_name "LINC01002"; ref_gene_id "ENSG00000282508";
chr19	StringTie	exon	201409	201662	1000	-	.	gene_id "MSTRG.86063"; transcript_id "ENST00000631988"; exon_number "1"; gene_name "LINC01002"; ref_gene_id "ENSG00000282508";
chr19	StringTie	exon	201756	202158	1000	-	.	gene_id "MSTRG.86063"; transcript_id "ENST00000631988"; exon_number "2"; gene_name "LINC01002"; ref_gene_id "ENSG00000282508";
chr19	StringTie	transcript	223913	229862	1000	-	.	gene_id "MSTRG.86063"; transcript_id "ENST00000632075"; gene_name "LINC01002"; ref_gene_id "ENSG00000282508";
chr19	StringTie	exon	223913	224048	1000	-	.	gene_id "MSTRG.86063"; transcript_id "ENST00000632075"; exon_number "1"; gene_name "LINC01002"; ref_gene_id "ENSG00000282508";
chr19	StringTie	exon	229636	229862	1000	-	.	gene_id "MSTRG.86063"; transcript_id "ENST00000632075"; exon_number "2"; gene_name "LINC01002"; ref_gene_id "ENSG00000282508";
chr19	StringTie	transcript	203941	205946	1000	-	.	gene_id "MSTRG.86063"; transcript_id "ENST00000632086"; gene_name "LINC01002"; ref_gene_id "ENSG00000282508";
chr19	StringTie	exon	203941	204065	1000	-	.	gene_id "MSTRG.86063"; transcript_id "ENST00000632086"; exon_number "1"; gene_name "LINC01002"; ref_gene_id "ENSG00000282508";
chr19	StringTie	exon	204834	205076	1000	-	.	gene_id "MSTRG.86063"; transcript_id "ENST00000632086"; exon_number "2"; gene_name "LINC01002"; ref_gene_id "ENSG00000282508";
chr19	StringTie	exon	205170	205227	1000	-	.	gene_id "MSTRG.86063"; transcript_id "ENST00000632086"; exon_number "3"; gene_name "LINC01002"; ref_gene_id "ENSG00000282508";
chr19	StringTie	exon	205455	205946	1000	-	.	gene_id "MSTRG.86063"; transcript_id "ENST00000632086"; exon_number "4"; gene_name "LINC01002"; ref_gene_id "ENSG00000282508";
chr19	StringTie	transcript	199835	200736	1000	-	.	gene_id "MSTRG.86063"; transcript_id "ENST00000632102"; gene_name "LINC01002"; ref_gene_id "ENSG00000282508";
chr19	StringTie	exon	199835	200049	1000	-	.	gene_id "MSTRG.86063"; transcript_id "ENST00000632102"; exon_number "1"; gene_name "LINC01002"; ref_gene_id "ENSG00000282508";
chr19	StringTie	exon	200391	200736	1000	-	.	gene_id "MSTRG.86063"; transcript_id "ENST00000632102"; exon_number "2"; gene_name "LINC01002"; ref_gene_id "ENSG00000282508";
chr19	StringTie	transcript	218835	229801	1000	-	.	gene_id "MSTRG.86063"; transcript_id "ENST00000632203"; gene_name "LINC01002"; ref_gene_id "ENSG00000282508";
chr19	StringTie	exon	218835	218917	1000	-	.	gene_id "MSTRG.86063"; transcript_id "ENST00000632203"; exon_number "1"; gene_name "LINC01002"; ref_gene_id "ENSG00000282508";
chr19	StringTie	exon	221141	221205	1000	-	.	gene_id "MSTRG.86063"; transcript_id "ENST00000632203"; exon_number "2"; gene_name "LINC01002"; ref_gene_id "ENSG00000282508";
chr19	StringTie	exon	229636	229801	1000	-	.	gene_id "MSTRG.86063"; transcript_id "ENST00000632203"; exon_number "3"; gene_name "LINC01002"; ref_gene_id "ENSG00000282508";
chr19	StringTie	transcript	203971	209370	1000	-	.	gene_id "MSTRG.86063"; transcript_id "ENST00000632351"; gene_name "LINC01002"; ref_gene_id "ENSG00000282508";
chr19	StringTie	exon	203971	203994	1000	-	.	gene_id "MSTRG.86063"; transcript_id "ENST00000632351"; exon_number "1"; gene_name "LINC01002"; ref_gene_id "ENSG00000282508";
chr19	StringTie	exon	204844	205076	1000	-	.	gene_id "MSTRG.86063"; transcript_id "ENST00000632351"; exon_number "2"; gene_name "LINC01002"; ref_gene_id "ENSG00000282508";
chr19	StringTie	exon	205170	205227	1000	-	.	gene_id "MSTRG.86063"; transcript_id "ENST00000632351"; exon_number "3"; gene_name "LINC01002"; ref_gene_id "ENSG00000282508";
chr19	StringTie	exon	208327	208391	1000	-	.	gene_id "MSTRG.86063"; transcript_id "ENST00000632351"; exon_number "4"; gene_name "LINC01002"; ref_gene_id "ENSG00000282508";
chr19	StringTie	exon	208958	209014	1000	-	.	gene_id "MSTRG.86063"; transcript_id "ENST00000632351"; exon_number "5"; gene_name "LINC01002"; ref_gene_id "ENSG00000282508";
chr19	StringTie	exon	209236	209370	1000	-	.	gene_id "MSTRG.86063"; transcript_id "ENST00000632351"; exon_number "6"; gene_name "LINC01002"; ref_gene_id "ENSG00000282508";
chr19	StringTie	transcript	186373	191429	1000	-	.	gene_id "MSTRG.86063"; transcript_id "ENST00000632397"; gene_name "SEPT14P19"; ref_gene_id "ENSG00000281379";
chr19	StringTie	exon	186373	186498	1000	-	.	gene_id "MSTRG.86063"; transcript_id "ENST00000632397"; exon_number "1"; gene_name "SEPT14P19"; ref_gene_id "ENSG00000281379";
chr19	StringTie	exon	191186	191429	1000	-	.	gene_id "MSTRG.86063"; transcript_id "ENST00000632397"; exon_number "2"; gene_name "SEPT14P19"; ref_gene_id "ENSG00000281379";
chr19	StringTie	transcript	204016	205946	1000	-	.	gene_id "MSTRG.86063"; transcript_id "ENST00000632405"; gene_name "LINC01002"; ref_gene_id "ENSG00000282508";
chr19	StringTie	exon	204016	204065	1000	-	.	gene_id "MSTRG.86063"; transcript_id "ENST00000632405"; exon_number "1"; gene_name "LINC01002"; ref_gene_id "ENSG00000282508";
chr19	StringTie	exon	205170	205227	1000	-	.	gene_id "MSTRG.86063"; transcript_id "ENST00000632405"; exon_number "2"; gene_name "LINC01002"; ref_gene_id "ENSG00000282508";
chr19	StringTie	exon	205455	205946	1000	-	.	gene_id "MSTRG.86063"; transcript_id "ENST00000632405"; exon_number "3"; gene_name "LINC01002"; ref_gene_id "ENSG00000282508";
chr19	StringTie	transcript	211252	230151	1000	-	.	gene_id "MSTRG.86063"; transcript_id "ENST00000632624"; gene_name "LINC01002"; ref_gene_id "ENSG00000282508";
chr19	StringTie	exon	211252	211885	1000	-	.	gene_id "MSTRG.86063"; transcript_id "ENST00000632624"; exon_number "1"; gene_name "LINC01002"; ref_gene_id "ENSG00000282508";
chr19	StringTie	exon	221141	221205	1000	-	.	gene_id "MSTRG.86063"; transcript_id "ENST00000632624"; exon_number "2"; gene_name "LINC01002"; ref_gene_id "ENSG00000282508";
chr19	StringTie	exon	223967	224048	1000	-	.	gene_id "MSTRG.86063"; transcript_id "ENST00000632624"; exon_number "3"; gene_name "LINC01002"; ref_gene_id "ENSG00000282508";
chr19	StringTie	exon	229636	230151	1000	-	.	gene_id "MSTRG.86063"; transcript_id "ENST00000632624"; exon_number "4"; gene_name "LINC01002"; ref_gene_id "ENSG00000282508";
chr19	StringTie	transcript	197310	198066	1000	-	.	gene_id "MSTRG.86063"; transcript_id "ENST00000632679"; gene_name "LLNLF-173C4.2"; ref_gene_id "ENSG00000282416";
chr19	StringTie	exon	197310	198066	1000	-	.	gene_id "MSTRG.86063"; transcript_id "ENST00000632679"; exon_number "1"; gene_name "LLNLF-173C4.2"; ref_gene_id "ENSG00000282416";
chr19	StringTie	transcript	201252	205606	1000	-	.	gene_id "MSTRG.86063"; transcript_id "ENST00000632747"; gene_name "LINC01002"; ref_gene_id "ENSG00000282508";
chr19	StringTie	exon	201252	201662	1000	-	.	gene_id "MSTRG.86063"; transcript_id "ENST00000632747"; exon_number "1"; gene_name "LINC01002"; ref_gene_id "ENSG00000282508";
chr19	StringTie	exon	205170	205227	1000	-	.	gene_id "MSTRG.86063"; transcript_id "ENST00000632747"; exon_number "2"; gene_name "LINC01002"; ref_gene_id "ENSG00000282508";
chr19	StringTie	exon	205455	205606	1000	-	.	gene_id "MSTRG.86063"; transcript_id "ENST00000632747"; exon_number "3"; gene_name "LINC01002"; ref_gene_id "ENSG00000282508";
chr19	StringTie	transcript	198264	200507	1000	-	.	gene_id "MSTRG.86063"; transcript_id "ENST00000632790"; gene_name "LINC01002"; ref_gene_id "ENSG00000282508";
chr19	StringTie	exon	198264	198595	1000	-	.	gene_id "MSTRG.86063"; transcript_id "ENST00000632790"; exon_number "1"; gene_name "LINC01002"; ref_gene_id "ENSG00000282508";
chr19	StringTie	exon	200391	200507	1000	-	.	gene_id "MSTRG.86063"; transcript_id "ENST00000632790"; exon_number "2"; gene_name "LINC01002"; ref_gene_id "ENSG00000282508";
chr19	StringTie	transcript	200499	201174	1000	-	.	gene_id "MSTRG.86063"; transcript_id "ENST00000632795"; gene_name "LLNLF-176F2.1"; ref_gene_id "ENSG00000282339";
chr19	StringTie	exon	200499	201174	1000	-	.	gene_id "MSTRG.86063"; transcript_id "ENST00000632795"; exon_number "1"; gene_name "LLNLF-176F2.1"; ref_gene_id "ENSG00000282339";
chr19	StringTie	transcript	211252	221199	1000	-	.	gene_id "MSTRG.86063"; transcript_id "ENST00000633109"; gene_name "LINC01002"; ref_gene_id "ENSG00000282508";
chr19	StringTie	exon	211252	211715	1000	-	.	gene_id "MSTRG.86063"; transcript_id "ENST00000633109"; exon_number "1"; gene_name "LINC01002"; ref_gene_id "ENSG00000282508";
chr19	StringTie	exon	221141	221199	1000	-	.	gene_id "MSTRG.86063"; transcript_id "ENST00000633109"; exon_number "2"; gene_name "LINC01002"; ref_gene_id "ENSG00000282508";
chr19	StringTie	transcript	208188	212219	1000	-	.	gene_id "MSTRG.86063"; transcript_id "ENST00000633151"; gene_name "LINC01002"; ref_gene_id "ENSG00000282508";
chr19	StringTie	exon	208188	208391	1000	-	.	gene_id "MSTRG.86063"; transcript_id "ENST00000633151"; exon_number "1"; gene_name "LINC01002"; ref_gene_id "ENSG00000282508";
chr19	StringTie	exon	211762	211885	1000	-	.	gene_id "MSTRG.86063"; transcript_id "ENST00000633151"; exon_number "2"; gene_name "LINC01002"; ref_gene_id "ENSG00000282508";
chr19	StringTie	exon	212018	212219	1000	-	.	gene_id "MSTRG.86063"; transcript_id "ENST00000633151"; exon_number "3"; gene_name "LINC01002"; ref_gene_id "ENSG00000282508";
chr19	StringTie	transcript	224015	237967	1000	-	.	gene_id "MSTRG.86063"; transcript_id "ENST00000633179"; gene_name "LINC01002"; ref_gene_id "ENSG00000282508";
chr19	StringTie	exon	224015	224048	1000	-	.	gene_id "MSTRG.86063"; transcript_id "ENST00000633179"; exon_number "1"; gene_name "LINC01002"; ref_gene_id "ENSG00000282508";
chr19	StringTie	exon	231257	231315	1000	-	.	gene_id "MSTRG.86063"; transcript_id "ENST00000633179"; exon_number "2"; gene_name "LINC01002"; ref_gene_id "ENSG00000282508";
chr19	StringTie	exon	233477	233542	1000	-	.	gene_id "MSTRG.86063"; transcript_id "ENST00000633179"; exon_number "3"; gene_name "LINC01002"; ref_gene_id "ENSG00000282508";
chr19	StringTie	exon	234426	234641	1000	-	.	gene_id "MSTRG.86063"; transcript_id "ENST00000633179"; exon_number "4"; gene_name "LINC01002"; ref_gene_id "ENSG00000282508";
chr19	StringTie	exon	237936	237967	1000	-	.	gene_id "MSTRG.86063"; transcript_id "ENST00000633179"; exon_number "5"; gene_name "LINC01002"; ref_gene_id "ENSG00000282508";
chr19	StringTie	transcript	203905	209604	1000	-	.	gene_id "MSTRG.86063"; transcript_id "ENST00000633199"; gene_name "LINC01002"; ref_gene_id "ENSG00000282508";
chr19	StringTie	exon	203905	204065	1000	-	.	gene_id "MSTRG.86063"; transcript_id "ENST00000633199"; exon_number "1"; gene_name "LINC01002"; ref_gene_id "ENSG00000282508";
chr19	StringTie	exon	208327	208391	1000	-	.	gene_id "MSTRG.86063"; transcript_id "ENST00000633199"; exon_number "2"; gene_name "LINC01002"; ref_gene_id "ENSG00000282508";
chr19	StringTie	exon	209236	209604	1000	-	.	gene_id "MSTRG.86063"; transcript_id "ENST00000633199"; exon_number "3"; gene_name "LINC01002"; ref_gene_id "ENSG00000282508";
chr19	StringTie	transcript	191115	191325	1000	-	.	gene_id "MSTRG.86063"; transcript_id "ENST00000633205"; gene_name "SEPT14P19"; ref_gene_id "ENSG00000281379";
chr19	StringTie	exon	191115	191325	1000	-	.	gene_id "MSTRG.86063"; transcript_id "ENST00000633205"; exon_number "1"; gene_name "SEPT14P19"; ref_gene_id "ENSG00000281379";
chr19	StringTie	transcript	214324	221504	1000	-	.	gene_id "MSTRG.86063"; transcript_id "ENST00000633295"; gene_name "LINC01002"; ref_gene_id "ENSG00000282508";
chr19	StringTie	exon	214324	214451	1000	-	.	gene_id "MSTRG.86063"; transcript_id "ENST00000633295"; exon_number "1"; gene_name "LINC01002"; ref_gene_id "ENSG00000282508";
chr19	StringTie	exon	221141	221504	1000	-	.	gene_id "MSTRG.86063"; transcript_id "ENST00000633295"; exon_number "2"; gene_name "LINC01002"; ref_gene_id "ENSG00000282508";
chr19	StringTie	transcript	201347	209396	1000	-	.	gene_id "MSTRG.86063"; transcript_id "ENST00000633344"; gene_name "LINC01002"; ref_gene_id "ENSG00000282508";
chr19	StringTie	exon	201347	201662	1000	-	.	gene_id "MSTRG.86063"; transcript_id "ENST00000633344"; exon_number "1"; gene_name "LINC01002"; ref_gene_id "ENSG00000282508";
chr19	StringTie	exon	201756	201813	1000	-	.	gene_id "MSTRG.86063"; transcript_id "ENST00000633344"; exon_number "2"; gene_name "LINC01002"; ref_gene_id "ENSG00000282508";
chr19	StringTie	exon	203871	204065	1000	-	.	gene_id "MSTRG.86063"; transcript_id "ENST00000633344"; exon_number "3"; gene_name "LINC01002"; ref_gene_id "ENSG00000282508";
chr19	StringTie	exon	208327	208391	1000	-	.	gene_id "MSTRG.86063"; transcript_id "ENST00000633344"; exon_number "4"; gene_name "LINC01002"; ref_gene_id "ENSG00000282508";
chr19	StringTie	exon	209225	209396	1000	-	.	gene_id "MSTRG.86063"; transcript_id "ENST00000633344"; exon_number "5"; gene_name "LINC01002"; ref_gene_id "ENSG00000282508";
chr19	StringTie	transcript	203962	209316	1000	-	.	gene_id "MSTRG.86063"; transcript_id "ENST00000633363"; gene_name "LINC01002"; ref_gene_id "ENSG00000282508";
chr19	StringTie	exon	203962	204065	1000	-	.	gene_id "MSTRG.86063"; transcript_id "ENST00000633363"; exon_number "1"; gene_name "LINC01002"; ref_gene_id "ENSG00000282508";
chr19	StringTie	exon	204844	205076	1000	-	.	gene_id "MSTRG.86063"; transcript_id "ENST00000633363"; exon_number "2"; gene_name "LINC01002"; ref_gene_id "ENSG00000282508";
chr19	StringTie	exon	205170	205227	1000	-	.	gene_id "MSTRG.86063"; transcript_id "ENST00000633363"; exon_number "3"; gene_name "LINC01002"; ref_gene_id "ENSG00000282508";
chr19	StringTie	exon	208327	208391	1000	-	.	gene_id "MSTRG.86063"; transcript_id "ENST00000633363"; exon_number "4"; gene_name "LINC01002"; ref_gene_id "ENSG00000282508";
chr19	StringTie	exon	209236	209316	1000	-	.	gene_id "MSTRG.86063"; transcript_id "ENST00000633363"; exon_number "5"; gene_name "LINC01002"; ref_gene_id "ENSG00000282508";
chr19	StringTie	transcript	201197	203987	1000	-	.	gene_id "MSTRG.86063"; transcript_id "ENST00000633402"; gene_name "LINC01002"; ref_gene_id "ENSG00000282508";
chr19	StringTie	exon	201197	201662	1000	-	.	gene_id "MSTRG.86063"; transcript_id "ENST00000633402"; exon_number "1"; gene_name "LINC01002"; ref_gene_id "ENSG00000282508";
chr19	StringTie	exon	201756	201813	1000	-	.	gene_id "MSTRG.86063"; transcript_id "ENST00000633402"; exon_number "2"; gene_name "LINC01002"; ref_gene_id "ENSG00000282508";
chr19	StringTie	exon	203947	203987	1000	-	.	gene_id "MSTRG.86063"; transcript_id "ENST00000633402"; exon_number "3"; gene_name "LINC01002"; ref_gene_id "ENSG00000282508";
chr19	StringTie	transcript	234424	239349	1000	-	.	gene_id "MSTRG.86063"; transcript_id "ENST00000633522"; gene_name "LINC01002"; ref_gene_id "ENSG00000282508";
chr19	StringTie	exon	234424	234641	1000	-	.	gene_id "MSTRG.86063"; transcript_id "ENST00000633522"; exon_number "1"; gene_name "LINC01002"; ref_gene_id "ENSG00000282508";
chr19	StringTie	exon	237936	238067	1000	-	.	gene_id "MSTRG.86063"; transcript_id "ENST00000633522"; exon_number "2"; gene_name "LINC01002"; ref_gene_id "ENSG00000282508";
chr19	StringTie	exon	239130	239349	1000	-	.	gene_id "MSTRG.86063"; transcript_id "ENST00000633522"; exon_number "3"; gene_name "LINC01002"; ref_gene_id "ENSG00000282508";
chr19	StringTie	transcript	203937	205598	1000	-	.	gene_id "MSTRG.86063"; transcript_id "ENST00000633592"; gene_name "LINC01002"; ref_gene_id "ENSG00000282508";
chr19	StringTie	exon	203937	204069	1000	-	.	gene_id "MSTRG.86063"; transcript_id "ENST00000633592"; exon_number "1"; gene_name "LINC01002"; ref_gene_id "ENSG00000282508";
chr19	StringTie	exon	204844	205076	1000	-	.	gene_id "MSTRG.86063"; transcript_id "ENST00000633592"; exon_number "2"; gene_name "LINC01002"; ref_gene_id "ENSG00000282508";
chr19	StringTie	exon	205170	205227	1000	-	.	gene_id "MSTRG.86063"; transcript_id "ENST00000633592"; exon_number "3"; gene_name "LINC01002"; ref_gene_id "ENSG00000282508";
chr19	StringTie	exon	205455	205598	1000	-	.	gene_id "MSTRG.86063"; transcript_id "ENST00000633592"; exon_number "4"; gene_name "LINC01002"; ref_gene_id "ENSG00000282508";
chr19	StringTie	transcript	233372	239440	1000	-	.	gene_id "MSTRG.86063"; transcript_id "ENST00000633671"; gene_name "LINC01002"; ref_gene_id "ENSG00000282508";
chr19	StringTie	exon	233372	233542	1000	-	.	gene_id "MSTRG.86063"; transcript_id "ENST00000633671"; exon_number "1"; gene_name "LINC01002"; ref_gene_id "ENSG00000282508";
chr19	StringTie	exon	234426	234641	1000	-	.	gene_id "MSTRG.86063"; transcript_id "ENST00000633671"; exon_number "2"; gene_name "LINC01002"; ref_gene_id "ENSG00000282508";
chr19	StringTie	exon	237936	238067	1000	-	.	gene_id "MSTRG.86063"; transcript_id "ENST00000633671"; exon_number "3"; gene_name "LINC01002"; ref_gene_id "ENSG00000282508";
chr19	StringTie	exon	239130	239440	1000	-	.	gene_id "MSTRG.86063"; transcript_id "ENST00000633671"; exon_number "4"; gene_name "LINC01002"; ref_gene_id "ENSG00000282508";
chr19	StringTie	transcript	208248	209654	1000	-	.	gene_id "MSTRG.86063"; transcript_id "ENST00000633674"; gene_name "LINC01002"; ref_gene_id "ENSG00000282508";
chr19	StringTie	exon	208248	208391	1000	-	.	gene_id "MSTRG.86063"; transcript_id "ENST00000633674"; exon_number "1"; gene_name "LINC01002"; ref_gene_id "ENSG00000282508";
chr19	StringTie	exon	209236	209654	1000	-	.	gene_id "MSTRG.86063"; transcript_id "ENST00000633674"; exon_number "2"; gene_name "LINC01002"; ref_gene_id "ENSG00000282508";
chr19	StringTie	transcript	201523	209379	1000	-	.	gene_id "MSTRG.86063"; transcript_id "ENST00000633773"; gene_name "LINC01002"; ref_gene_id "ENSG00000282508";
chr19	StringTie	exon	201523	201662	1000	-	.	gene_id "MSTRG.86063"; transcript_id "ENST00000633773"; exon_number "1"; gene_name "LINC01002"; ref_gene_id "ENSG00000282508";
chr19	StringTie	exon	201756	201813	1000	-	.	gene_id "MSTRG.86063"; transcript_id "ENST00000633773"; exon_number "2"; gene_name "LINC01002"; ref_gene_id "ENSG00000282508";
chr19	StringTie	exon	203875	204065	1000	-	.	gene_id "MSTRG.86063"; transcript_id "ENST00000633773"; exon_number "3"; gene_name "LINC01002"; ref_gene_id "ENSG00000282508";
chr19	StringTie	exon	208327	208391	1000	-	.	gene_id "MSTRG.86063"; transcript_id "ENST00000633773"; exon_number "4"; gene_name "LINC01002"; ref_gene_id "ENSG00000282508";
chr19	StringTie	exon	209225	209379	1000	-	.	gene_id "MSTRG.86063"; transcript_id "ENST00000633773"; exon_number "5"; gene_name "LINC01002"; ref_gene_id "ENSG00000282508";
chr19	StringTie	transcript	199376	201002	1000	-	.	gene_id "MSTRG.86063"; transcript_id "ENST00000633808"; gene_name "LINC01002"; ref_gene_id "ENSG00000282508";
chr19	StringTie	exon	199376	199611	1000	-	.	gene_id "MSTRG.86063"; transcript_id "ENST00000633808"; exon_number "1"; gene_name "LINC01002"; ref_gene_id "ENSG00000282508";
chr19	StringTie	exon	200391	201002	1000	-	.	gene_id "MSTRG.86063"; transcript_id "ENST00000633808"; exon_number "2"; gene_name "LINC01002"; ref_gene_id "ENSG00000282508";
chr19	StringTie	transcript	203951	205589	1000	-	.	gene_id "MSTRG.86063"; transcript_id "ENST00000633951"; gene_name "LINC01002"; ref_gene_id "ENSG00000282508";
chr19	StringTie	exon	203951	204065	1000	-	.	gene_id "MSTRG.86063"; transcript_id "ENST00000633951"; exon_number "1"; gene_name "LINC01002"; ref_gene_id "ENSG00000282508";
chr19	StringTie	exon	204818	205076	1000	-	.	gene_id "MSTRG.86063"; transcript_id "ENST00000633951"; exon_number "2"; gene_name "LINC01002"; ref_gene_id "ENSG00000282508";
chr19	StringTie	exon	205170	205227	1000	-	.	gene_id "MSTRG.86063"; transcript_id "ENST00000633951"; exon_number "3"; gene_name "LINC01002"; ref_gene_id "ENSG00000282508";
chr19	StringTie	exon	205455	205589	1000	-	.	gene_id "MSTRG.86063"; transcript_id "ENST00000633951"; exon_number "4"; gene_name "LINC01002"; ref_gene_id "ENSG00000282508";
chr19	StringTie	transcript	201404	208387	1000	-	.	gene_id "MSTRG.86063"; transcript_id "ENST00000634022"; gene_name "LINC01002"; ref_gene_id "ENSG00000282508";
chr19	StringTie	exon	201404	201445	1000	-	.	gene_id "MSTRG.86063"; transcript_id "ENST00000634022"; exon_number "1"; gene_name "LINC01002"; ref_gene_id "ENSG00000282508";
chr19	StringTie	exon	201637	201662	1000	-	.	gene_id "MSTRG.86063"; transcript_id "ENST00000634022"; exon_number "2"; gene_name "LINC01002"; ref_gene_id "ENSG00000282508";
chr19	StringTie	exon	201756	201813	1000	-	.	gene_id "MSTRG.86063"; transcript_id "ENST00000634022"; exon_number "3"; gene_name "LINC01002"; ref_gene_id "ENSG00000282508";
chr19	StringTie	exon	203875	204065	1000	-	.	gene_id "MSTRG.86063"; transcript_id "ENST00000634022"; exon_number "4"; gene_name "LINC01002"; ref_gene_id "ENSG00000282508";
chr19	StringTie	exon	208327	208387	1000	-	.	gene_id "MSTRG.86063"; transcript_id "ENST00000634022"; exon_number "5"; gene_name "LINC01002"; ref_gene_id "ENSG00000282508";
chr19	StringTie	transcript	204012	209369	1000	-	.	gene_id "MSTRG.86063"; transcript_id "ENST00000634025"; gene_name "LINC01002"; ref_gene_id "ENSG00000282508";
chr19	StringTie	exon	204012	204065	1000	-	.	gene_id "MSTRG.86063"; transcript_id "ENST00000634025"; exon_number "1"; gene_name "LINC01002"; ref_gene_id "ENSG00000282508";
chr19	StringTie	exon	204844	205076	1000	-	.	gene_id "MSTRG.86063"; transcript_id "ENST00000634025"; exon_number "2"; gene_name "LINC01002"; ref_gene_id "ENSG00000282508";
chr19	StringTie	exon	205170	205227	1000	-	.	gene_id "MSTRG.86063"; transcript_id "ENST00000634025"; exon_number "3"; gene_name "LINC01002"; ref_gene_id "ENSG00000282508";
chr19	StringTie	exon	208327	208391	1000	-	.	gene_id "MSTRG.86063"; transcript_id "ENST00000634025"; exon_number "4"; gene_name "LINC01002"; ref_gene_id "ENSG00000282508";
chr19	StringTie	exon	209225	209369	1000	-	.	gene_id "MSTRG.86063"; transcript_id "ENST00000634025"; exon_number "5"; gene_name "LINC01002"; ref_gene_id "ENSG00000282508";
chr19	StringTie	transcript	186373	211905	1000	-	.	gene_id "MSTRG.86063"; transcript_id "MSTRG.86063.1";
chr19	StringTie	exon	186373	186498	1000	-	.	gene_id "MSTRG.86063"; transcript_id "MSTRG.86063.1"; exon_number "1";
chr19	StringTie	exon	191186	191354	1000	-	.	gene_id "MSTRG.86063"; transcript_id "MSTRG.86063.1"; exon_number "2";
chr19	StringTie	exon	203875	204065	1000	-	.	gene_id "MSTRG.86063"; transcript_id "MSTRG.86063.1"; exon_number "3";
chr19	StringTie	exon	205170	205227	1000	-	.	gene_id "MSTRG.86063"; transcript_id "MSTRG.86063.1"; exon_number "4";
chr19	StringTie	exon	205455	208391	1000	-	.	gene_id "MSTRG.86063"; transcript_id "MSTRG.86063.1"; exon_number "5";
chr19	StringTie	exon	211762	211905	1000	-	.	gene_id "MSTRG.86063"; transcript_id "MSTRG.86063.1"; exon_number "6";
chr19	StringTie	transcript	193195	230163	1000	-	.	gene_id "MSTRG.86063"; transcript_id "MSTRG.86063.10";
chr19	StringTie	exon	193195	200001	1000	-	.	gene_id "MSTRG.86063"; transcript_id "MSTRG.86063.10"; exon_number "1";
chr19	StringTie	exon	200099	201662	1000	-	.	gene_id "MSTRG.86063"; transcript_id "MSTRG.86063.10"; exon_number "2";
chr19	StringTie	exon	203875	203994	1000	-	.	gene_id "MSTRG.86063"; transcript_id "MSTRG.86063.10"; exon_number "3";
chr19	StringTie	exon	204844	205076	1000	-	.	gene_id "MSTRG.86063"; transcript_id "MSTRG.86063.10"; exon_number "4";
chr19	StringTie	exon	205170	205227	1000	-	.	gene_id "MSTRG.86063"; transcript_id "MSTRG.86063.10"; exon_number "5";
chr19	StringTie	exon	208327	208391	1000	-	.	gene_id "MSTRG.86063"; transcript_id "MSTRG.86063.10"; exon_number "6";
chr19	StringTie	exon	208958	209014	1000	-	.	gene_id "MSTRG.86063"; transcript_id "MSTRG.86063.10"; exon_number "7";
chr19	StringTie	exon	209236	214451	1000	-	.	gene_id "MSTRG.86063"; transcript_id "MSTRG.86063.10"; exon_number "8";
chr19	StringTie	exon	221141	221205	1000	-	.	gene_id "MSTRG.86063"; transcript_id "MSTRG.86063.10"; exon_number "9";
chr19	StringTie	exon	229636	230163	1000	-	.	gene_id "MSTRG.86063"; transcript_id "MSTRG.86063.10"; exon_number "10";
chr19	StringTie	transcript	196367	224047	1000	-	.	gene_id "MSTRG.86063"; transcript_id "MSTRG.86063.100";
chr19	StringTie	exon	196367	201662	1000	-	.	gene_id "MSTRG.86063"; transcript_id "MSTRG.86063.100"; exon_number "1";
chr19	StringTie	exon	201756	201813	1000	-	.	gene_id "MSTRG.86063"; transcript_id "MSTRG.86063.100"; exon_number "2";
chr19	StringTie	exon	203875	204065	1000	-	.	gene_id "MSTRG.86063"; transcript_id "MSTRG.86063.100"; exon_number "3";
chr19	StringTie	exon	204844	208391	1000	-	.	gene_id "MSTRG.86063"; transcript_id "MSTRG.86063.100"; exon_number "4";
chr19	StringTie	exon	209225	209866	1000	-	.	gene_id "MSTRG.86063"; transcript_id "MSTRG.86063.100"; exon_number "5";
chr19	StringTie	exon	211762	211885	1000	-	.	gene_id "MSTRG.86063"; transcript_id "MSTRG.86063.100"; exon_number "6";
chr19	StringTie	exon	218728	218917	1000	-	.	gene_id "MSTRG.86063"; transcript_id "MSTRG.86063.100"; exon_number "7";
chr19	StringTie	exon	221141	221205	1000	-	.	gene_id "MSTRG.86063"; transcript_id "MSTRG.86063.100"; exon_number "8";
chr19	StringTie	exon	223967	224047	1000	-	.	gene_id "MSTRG.86063"; transcript_id "MSTRG.86063.100"; exon_number "9";
chr19	StringTie	transcript	196397	223890	1000	-	.	gene_id "MSTRG.86063"; transcript_id "MSTRG.86063.101";
chr19	StringTie	exon	196397	201662	1000	-	.	gene_id "MSTRG.86063"; transcript_id "MSTRG.86063.101"; exon_number "1";
chr19	StringTie	exon	201756	201813	1000	-	.	gene_id "MSTRG.86063"; transcript_id "MSTRG.86063.101"; exon_number "2";
chr19	StringTie	exon	203875	204065	1000	-	.	gene_id "MSTRG.86063"; transcript_id "MSTRG.86063.101"; exon_number "3";
chr19	StringTie	exon	204844	205076	1000	-	.	gene_id "MSTRG.86063"; transcript_id "MSTRG.86063.101"; exon_number "4";
chr19	StringTie	exon	205170	205227	1000	-	.	gene_id "MSTRG.86063"; transcript_id "MSTRG.86063.101"; exon_number "5";
chr19	StringTie	exon	205455	208391	1000	-	.	gene_id "MSTRG.86063"; transcript_id "MSTRG.86063.101"; exon_number "6";
chr19	StringTie	exon	211762	211879	1000	-	.	gene_id "MSTRG.86063"; transcript_id "MSTRG.86063.101"; exon_number "7";
chr19	StringTie	exon	221141	221205	1000	-	.	gene_id "MSTRG.86063"; transcript_id "MSTRG.86063.101"; exon_number "8";
chr19	StringTie	exon	223628	223890	1000	-	.	gene_id "MSTRG.86063"; transcript_id "MSTRG.86063.101"; exon_number "9";
chr19	StringTie	transcript	196420	224148	1000	-	.	gene_id "MSTRG.86063"; transcript_id "MSTRG.86063.102";
chr19	StringTie	exon	196420	201662	1000	-	.	gene_id "MSTRG.86063"; transcript_id "MSTRG.86063.102"; exon_number "1";
chr19	StringTie	exon	201756	201813	1000	-	.	gene_id "MSTRG.86063"; transcript_id "MSTRG.86063.102"; exon_number "2";
chr19	StringTie	exon	203875	204065	1000	-	.	gene_id "MSTRG.86063"; transcript_id "MSTRG.86063.102"; exon_number "3";
chr19	StringTie	exon	204844	205076	1000	-	.	gene_id "MSTRG.86063"; transcript_id "MSTRG.86063.102"; exon_number "4";
chr19	StringTie	exon	205170	208391	1000	-	.	gene_id "MSTRG.86063"; transcript_id "MSTRG.86063.102"; exon_number "5";
chr19	StringTie	exon	209236	209866	1000	-	.	gene_id "MSTRG.86063"; transcript_id "MSTRG.86063.102"; exon_number "6";
chr19	StringTie	exon	211762	211885	1000	-	.	gene_id "MSTRG.86063"; transcript_id "MSTRG.86063.102"; exon_number "7";
chr19	StringTie	exon	221141	221205	1000	-	.	gene_id "MSTRG.86063"; transcript_id "MSTRG.86063.102"; exon_number "8";
chr19	StringTie	exon	223967	224148	1000	-	.	gene_id "MSTRG.86063"; transcript_id "MSTRG.86063.102"; exon_number "9";
chr19	StringTie	transcript	196442	230166	1000	-	.	gene_id "MSTRG.86063"; transcript_id "MSTRG.86063.103";
chr19	StringTie	exon	196442	201662	1000	-	.	gene_id "MSTRG.86063"; transcript_id "MSTRG.86063.103"; exon_number "1";
chr19	StringTie	exon	201756	201813	1000	-	.	gene_id "MSTRG.86063"; transcript_id "MSTRG.86063.103"; exon_number "2";
chr19	StringTie	exon	203875	204065	1000	-	.	gene_id "MSTRG.86063"; transcript_id "MSTRG.86063.103"; exon_number "3";
chr19	StringTie	exon	204844	208391	1000	-	.	gene_id "MSTRG.86063"; transcript_id "MSTRG.86063.103"; exon_number "4";
chr19	StringTie	exon	208958	209014	1000	-	.	gene_id "MSTRG.86063"; transcript_id "MSTRG.86063.103"; exon_number "5";
chr19	StringTie	exon	209236	209432	1000	-	.	gene_id "MSTRG.86063"; transcript_id "MSTRG.86063.103"; exon_number "6";
chr19	StringTie	exon	209769	209866	1000	-	.	gene_id "MSTRG.86063"; transcript_id "MSTRG.86063.103"; exon_number "7";
chr19	StringTie	exon	211762	211885	1000	-	.	gene_id "MSTRG.86063"; transcript_id "MSTRG.86063.103"; exon_number "8";
chr19	StringTie	exon	218728	218917	1000	-	.	gene_id "MSTRG.86063"; transcript_id "MSTRG.86063.103"; exon_number "9";
chr19	StringTie	exon	221141	221205	1000	-	.	gene_id "MSTRG.86063"; transcript_id "MSTRG.86063.103"; exon_number "10";
chr19	StringTie	exon	229636	230166	1000	-	.	gene_id "MSTRG.86063"; transcript_id "MSTRG.86063.103"; exon_number "11";
chr19	StringTie	transcript	196443	230167	1000	-	.	gene_id "MSTRG.86063"; transcript_id "MSTRG.86063.104";
chr19	StringTie	exon	196443	201662	1000	-	.	gene_id "MSTRG.86063"; transcript_id "MSTRG.86063.104"; exon_number "1";
chr19	StringTie	exon	201756	201813	1000	-	.	gene_id "MSTRG.86063"; transcript_id "MSTRG.86063.104"; exon_number "2";
chr19	StringTie	exon	203875	204065	1000	-	.	gene_id "MSTRG.86063"; transcript_id "MSTRG.86063.104"; exon_number "3";
chr19	StringTie	exon	204844	205227	1000	-	.	gene_id "MSTRG.86063"; transcript_id "MSTRG.86063.104"; exon_number "4";
chr19	StringTie	exon	205455	208391	1000	-	.	gene_id "MSTRG.86063"; transcript_id "MSTRG.86063.104"; exon_number "5";
chr19	StringTie	exon	211762	211885	1000	-	.	gene_id "MSTRG.86063"; transcript_id "MSTRG.86063.104"; exon_number "6";
chr19	StringTie	exon	221141	221205	1000	-	.	gene_id "MSTRG.86063"; transcript_id "MSTRG.86063.104"; exon_number "7";
chr19	StringTie	exon	223967	224048	1000	-	.	gene_id "MSTRG.86063"; transcript_id "MSTRG.86063.104"; exon_number "8";
chr19	StringTie	exon	229636	230167	1000	-	.	gene_id "MSTRG.86063"; transcript_id "MSTRG.86063.104"; exon_number "9";
chr19	StringTie	transcript	196445	211945	1000	-	.	gene_id "MSTRG.86063"; transcript_id "MSTRG.86063.105";
chr19	StringTie	exon	196445	201662	1000	-	.	gene_id "MSTRG.86063"; transcript_id "MSTRG.86063.105"; exon_number "1";
chr19	StringTie	exon	201756	201813	1000	-	.	gene_id "MSTRG.86063"; transcript_id "MSTRG.86063.105"; exon_number "2";
chr19	StringTie	exon	203871	204065	1000	-	.	gene_id "MSTRG.86063"; transcript_id "MSTRG.86063.105"; exon_number "3";
chr19	StringTie	exon	204844	205076	1000	-	.	gene_id "MSTRG.86063"; transcript_id "MSTRG.86063.105"; exon_number "4";
chr19	StringTie	exon	205170	208391	1000	-	.	gene_id "MSTRG.86063"; transcript_id "MSTRG.86063.105"; exon_number "5";
chr19	StringTie	exon	209225	211945	1000	-	.	gene_id "MSTRG.86063"; transcript_id "MSTRG.86063.105"; exon_number "6";
chr19	StringTie	transcript	196445	221199	1000	-	.	gene_id "MSTRG.86063"; transcript_id "MSTRG.86063.106";
chr19	StringTie	exon	196445	201662	1000	-	.	gene_id "MSTRG.86063"; transcript_id "MSTRG.86063.106"; exon_number "1";
chr19	StringTie	exon	201756	201813	1000	-	.	gene_id "MSTRG.86063"; transcript_id "MSTRG.86063.106"; exon_number "2";
chr19	StringTie	exon	203875	204065	1000	-	.	gene_id "MSTRG.86063"; transcript_id "MSTRG.86063.106"; exon_number "3";
chr19	StringTie	exon	205170	208391	1000	-	.	gene_id "MSTRG.86063"; transcript_id "MSTRG.86063.106"; exon_number "4";
chr19	StringTie	exon	208958	209014	1000	-	.	gene_id "MSTRG.86063"; transcript_id "MSTRG.86063.106"; exon_number "5";
chr19	StringTie	exon	209236	211715	1000	-	.	gene_id "MSTRG.86063"; transcript_id "MSTRG.86063.106"; exon_number "6";
chr19	StringTie	exon	221141	221199	1000	-	.	gene_id "MSTRG.86063"; transcript_id "MSTRG.86063.106"; exon_number "7";
chr19	StringTie	transcript	196446	230166	1000	-	.	gene_id "MSTRG.86063"; transcript_id "MSTRG.86063.107";
chr19	StringTie	exon	196446	201662	1000	-	.	gene_id "MSTRG.86063"; transcript_id "MSTRG.86063.107"; exon_number "1";
chr19	StringTie	exon	201756	201813	1000	-	.	gene_id "MSTRG.86063"; transcript_id "MSTRG.86063.107"; exon_number "2";
chr19	StringTie	exon	203875	204065	1000	-	.	gene_id "MSTRG.86063"; transcript_id "MSTRG.86063.107"; exon_number "3";
chr19	StringTie	exon	205170	208391	1000	-	.	gene_id "MSTRG.86063"; transcript_id "MSTRG.86063.107"; exon_number "4";
chr19	StringTie	exon	208958	209014	1000	-	.	gene_id "MSTRG.86063"; transcript_id "MSTRG.86063.107"; exon_number "5";
chr19	StringTie	exon	209236	211885	1000	-	.	gene_id "MSTRG.86063"; transcript_id "MSTRG.86063.107"; exon_number "6";
chr19	StringTie	exon	214308	214451	1000	-	.	gene_id "MSTRG.86063"; transcript_id "MSTRG.86063.107"; exon_number "7";
chr19	StringTie	exon	221141	221205	1000	-	.	gene_id "MSTRG.86063"; transcript_id "MSTRG.86063.107"; exon_number "8";
chr19	StringTie	exon	229636	230166	1000	-	.	gene_id "MSTRG.86063"; transcript_id "MSTRG.86063.107"; exon_number "9";
chr19	StringTie	transcript	196446	230167	1000	-	.	gene_id "MSTRG.86063"; transcript_id "MSTRG.86063.108";
chr19	StringTie	exon	196446	201662	1000	-	.	gene_id "MSTRG.86063"; transcript_id "MSTRG.86063.108"; exon_number "1";
chr19	StringTie	exon	201756	201813	1000	-	.	gene_id "MSTRG.86063"; transcript_id "MSTRG.86063.108"; exon_number "2";
chr19	StringTie	exon	203875	204065	1000	-	.	gene_id "MSTRG.86063"; transcript_id "MSTRG.86063.108"; exon_number "3";
chr19	StringTie	exon	204844	205076	1000	-	.	gene_id "MSTRG.86063"; transcript_id "MSTRG.86063.108"; exon_number "4";
chr19	StringTie	exon	205170	208391	1000	-	.	gene_id "MSTRG.86063"; transcript_id "MSTRG.86063.108"; exon_number "5";
chr19	StringTie	exon	208958	209014	1000	-	.	gene_id "MSTRG.86063"; transcript_id "MSTRG.86063.108"; exon_number "6";
chr19	StringTie	exon	209236	209866	1000	-	.	gene_id "MSTRG.86063"; transcript_id "MSTRG.86063.108"; exon_number "7";
chr19	StringTie	exon	211762	212187	1000	-	.	gene_id "MSTRG.86063"; transcript_id "MSTRG.86063.108"; exon_number "8";
chr19	StringTie	exon	221141	221205	1000	-	.	gene_id "MSTRG.86063"; transcript_id "MSTRG.86063.108"; exon_number "9";
chr19	StringTie	exon	223967	224048	1000	-	.	gene_id "MSTRG.86063"; transcript_id "MSTRG.86063.108"; exon_number "10";
chr19	StringTie	exon	229636	230167	1000	-	.	gene_id "MSTRG.86063"; transcript_id "MSTRG.86063.108"; exon_number "11";
chr19	StringTie	transcript	196450	220919	1000	-	.	gene_id "MSTRG.86063"; transcript_id "MSTRG.86063.109";
chr19	StringTie	exon	196450	201662	1000	-	.	gene_id "MSTRG.86063"; transcript_id "MSTRG.86063.109"; exon_number "1";
chr19	StringTie	exon	201756	201813	1000	-	.	gene_id "MSTRG.86063"; transcript_id "MSTRG.86063.109"; exon_number "2";
chr19	StringTie	exon	203875	204065	1000	-	.	gene_id "MSTRG.86063"; transcript_id "MSTRG.86063.109"; exon_number "3";
chr19	StringTie	exon	204844	205076	1000	-	.	gene_id "MSTRG.86063"; transcript_id "MSTRG.86063.109"; exon_number "4";
chr19	StringTie	exon	205170	208391	1000	-	.	gene_id "MSTRG.86063"; transcript_id "MSTRG.86063.109"; exon_number "5";
chr19	StringTie	exon	208958	209014	1000	-	.	gene_id "MSTRG.86063"; transcript_id "MSTRG.86063.109"; exon_number "6";
chr19	StringTie	exon	218728	220919	1000	-	.	gene_id "MSTRG.86063"; transcript_id "MSTRG.86063.109"; exon_number "7";
chr19	StringTie	transcript	193208	230163	1000	-	.	gene_id "MSTRG.86063"; transcript_id "MSTRG.86063.11";
chr19	StringTie	exon	193208	201662	1000	-	.	gene_id "MSTRG.86063"; transcript_id "MSTRG.86063.11"; exon_number "1";
chr19	StringTie	exon	201756	201813	1000	-	.	gene_id "MSTRG.86063"; transcript_id "MSTRG.86063.11"; exon_number "2";
chr19	StringTie	exon	203875	204065	1000	-	.	gene_id "MSTRG.86063"; transcript_id "MSTRG.86063.11"; exon_number "3";
chr19	StringTie	exon	205170	205227	1000	-	.	gene_id "MSTRG.86063"; transcript_id "MSTRG.86063.11"; exon_number "4";
chr19	StringTie	exon	205455	208391	1000	-	.	gene_id "MSTRG.86063"; transcript_id "MSTRG.86063.11"; exon_number "5";
chr19	StringTie	exon	211762	211885	1000	-	.	gene_id "MSTRG.86063"; transcript_id "MSTRG.86063.11"; exon_number "6";
chr19	StringTie	exon	218728	221205	1000	-	.	gene_id "MSTRG.86063"; transcript_id "MSTRG.86063.11"; exon_number "7";
chr19	StringTie	exon	223967	224048	1000	-	.	gene_id "MSTRG.86063"; transcript_id "MSTRG.86063.11"; exon_number "8";
chr19	StringTie	exon	229636	230163	1000	-	.	gene_id "MSTRG.86063"; transcript_id "MSTRG.86063.11"; exon_number "9";
chr19	StringTie	transcript	196495	225868	1000	-	.	gene_id "MSTRG.86063"; transcript_id "MSTRG.86063.110";
chr19	StringTie	exon	196495	201662	1000	-	.	gene_id "MSTRG.86063"; transcript_id "MSTRG.86063.110"; exon_number "1";
chr19	StringTie	exon	201756	201813	1000	-	.	gene_id "MSTRG.86063"; transcript_id "MSTRG.86063.110"; exon_number "2";
chr19	StringTie	exon	202041	204065	1000	-	.	gene_id "MSTRG.86063"; transcript_id "MSTRG.86063.110"; exon_number "3";
chr19	StringTie	exon	205170	205227	1000	-	.	gene_id "MSTRG.86063"; transcript_id "MSTRG.86063.110"; exon_number "4";
chr19	StringTie	exon	205455	208391	1000	-	.	gene_id "MSTRG.86063"; transcript_id "MSTRG.86063.110"; exon_number "5";
chr19	StringTie	exon	211762	211885	1000	-	.	gene_id "MSTRG.86063"; transcript_id "MSTRG.86063.110"; exon_number "6";
chr19	StringTie	exon	218728	225868	1000	-	.	gene_id "MSTRG.86063"; transcript_id "MSTRG.86063.110"; exon_number "7";
chr19	StringTie	transcript	196802	221205	1000	-	.	gene_id "MSTRG.86063"; transcript_id "MSTRG.86063.111";
chr19	StringTie	exon	196802	201662	1000	-	.	gene_id "MSTRG.86063"; transcript_id "MSTRG.86063.111"; exon_number "1";
chr19	StringTie	exon	201756	201813	1000	-	.	gene_id "MSTRG.86063"; transcript_id "MSTRG.86063.111"; exon_number "2";
chr19	StringTie	exon	203875	204065	1000	-	.	gene_id "MSTRG.86063"; transcript_id "MSTRG.86063.111"; exon_number "3";
chr19	StringTie	exon	204844	205076	1000	-	.	gene_id "MSTRG.86063"; transcript_id "MSTRG.86063.111"; exon_number "4";
chr19	StringTie	exon	205170	205227	1000	-	.	gene_id "MSTRG.86063"; transcript_id "MSTRG.86063.111"; exon_number "5";
chr19	StringTie	exon	205455	208391	1000	-	.	gene_id "MSTRG.86063"; transcript_id "MSTRG.86063.111"; exon_number "6";
chr19	StringTie	exon	208958	209014	1000	-	.	gene_id "MSTRG.86063"; transcript_id "MSTRG.86063.111"; exon_number "7";
chr19	StringTie	exon	209236	209866	1000	-	.	gene_id "MSTRG.86063"; transcript_id "MSTRG.86063.111"; exon_number "8";
chr19	StringTie	exon	211762	214451	1000	-	.	gene_id "MSTRG.86063"; transcript_id "MSTRG.86063.111"; exon_number "9";
chr19	StringTie	exon	221141	221205	1000	-	.	gene_id "MSTRG.86063"; transcript_id "MSTRG.86063.111"; exon_number "10";
chr19	StringTie	transcript	196803	224194	1000	-	.	gene_id "MSTRG.86063"; transcript_id "MSTRG.86063.112";
chr19	StringTie	exon	196803	201662	1000	-	.	gene_id "MSTRG.86063"; transcript_id "MSTRG.86063.112"; exon_number "1";
chr19	StringTie	exon	201756	201813	1000	-	.	gene_id "MSTRG.86063"; transcript_id "MSTRG.86063.112"; exon_number "2";
chr19	StringTie	exon	203875	204065	1000	-	.	gene_id "MSTRG.86063"; transcript_id "MSTRG.86063.112"; exon_number "3";
chr19	StringTie	exon	204844	208391	1000	-	.	gene_id "MSTRG.86063"; transcript_id "MSTRG.86063.112"; exon_number "4";
chr19	StringTie	exon	208958	209014	1000	-	.	gene_id "MSTRG.86063"; transcript_id "MSTRG.86063.112"; exon_number "5";
chr19	StringTie	exon	209236	209866	1000	-	.	gene_id "MSTRG.86063"; transcript_id "MSTRG.86063.112"; exon_number "6";
chr19	StringTie	exon	211632	211715	1000	-	.	gene_id "MSTRG.86063"; transcript_id "MSTRG.86063.112"; exon_number "7";
chr19	StringTie	exon	221141	221205	1000	-	.	gene_id "MSTRG.86063"; transcript_id "MSTRG.86063.112"; exon_number "8";
chr19	StringTie	exon	223967	224194	1000	-	.	gene_id "MSTRG.86063"; transcript_id "MSTRG.86063.112"; exon_number "9";
chr19	StringTie	transcript	196810	224194	1000	-	.	gene_id "MSTRG.86063"; transcript_id "MSTRG.86063.113";
chr19	StringTie	exon	196810	199272	1000	-	.	gene_id "MSTRG.86063"; transcript_id "MSTRG.86063.113"; exon_number "1";
chr19	StringTie	exon	200293	201662	1000	-	.	gene_id "MSTRG.86063"; transcript_id "MSTRG.86063.113"; exon_number "2";
chr19	StringTie	exon	205170	208391	1000	-	.	gene_id "MSTRG.86063"; transcript_id "MSTRG.86063.113"; exon_number "3";
chr19	StringTie	exon	208958	209014	1000	-	.	gene_id "MSTRG.86063"; transcript_id "MSTRG.86063.113"; exon_number "4";
chr19	StringTie	exon	209236	209866	1000	-	.	gene_id "MSTRG.86063"; transcript_id "MSTRG.86063.113"; exon_number "5";
chr19	StringTie	exon	211632	211715	1000	-	.	gene_id "MSTRG.86063"; transcript_id "MSTRG.86063.113"; exon_number "6";
chr19	StringTie	exon	221141	221205	1000	-	.	gene_id "MSTRG.86063"; transcript_id "MSTRG.86063.113"; exon_number "7";
chr19	StringTie	exon	223967	224194	1000	-	.	gene_id "MSTRG.86063"; transcript_id "MSTRG.86063.113"; exon_number "8";
chr19	StringTie	transcript	196811	205606	1000	-	.	gene_id "MSTRG.86063"; transcript_id "MSTRG.86063.114";
chr19	StringTie	exon	196811	199758	1000	-	.	gene_id "MSTRG.86063"; transcript_id "MSTRG.86063.114"; exon_number "1";
chr19	StringTie	exon	199856	201662	1000	-	.	gene_id "MSTRG.86063"; transcript_id "MSTRG.86063.114"; exon_number "2";
chr19	StringTie	exon	205170	205227	1000	-	.	gene_id "MSTRG.86063"; transcript_id "MSTRG.86063.114"; exon_number "3";
chr19	StringTie	exon	205455	205606	1000	-	.	gene_id "MSTRG.86063"; transcript_id "MSTRG.86063.114"; exon_number "4";
chr19	StringTie	transcript	196812	224118	1000	-	.	gene_id "MSTRG.86063"; transcript_id "MSTRG.86063.115";
chr19	StringTie	exon	196812	201662	1000	-	.	gene_id "MSTRG.86063"; transcript_id "MSTRG.86063.115"; exon_number "1";
chr19	StringTie	exon	201756	201813	1000	-	.	gene_id "MSTRG.86063"; transcript_id "MSTRG.86063.115"; exon_number "2";
chr19	StringTie	exon	203947	204065	1000	-	.	gene_id "MSTRG.86063"; transcript_id "MSTRG.86063.115"; exon_number "3";
chr19	StringTie	exon	204844	205227	1000	-	.	gene_id "MSTRG.86063"; transcript_id "MSTRG.86063.115"; exon_number "4";
chr19	StringTie	exon	205455	208391	1000	-	.	gene_id "MSTRG.86063"; transcript_id "MSTRG.86063.115"; exon_number "5";
chr19	StringTie	exon	208958	209014	1000	-	.	gene_id "MSTRG.86063"; transcript_id "MSTRG.86063.115"; exon_number "6";
chr19	StringTie	exon	209236	209866	1000	-	.	gene_id "MSTRG.86063"; transcript_id "MSTRG.86063.115"; exon_number "7";
chr19	StringTie	exon	211762	214451	1000	-	.	gene_id "MSTRG.86063"; transcript_id "MSTRG.86063.115"; exon_number "8";
chr19	StringTie	exon	218728	218917	1000	-	.	gene_id "MSTRG.86063"; transcript_id "MSTRG.86063.115"; exon_number "9";
chr19	StringTie	exon	221141	221205	1000	-	.	gene_id "MSTRG.86063"; transcript_id "MSTRG.86063.115"; exon_number "10";
chr19	StringTie	exon	223967	224118	1000	-	.	gene_id "MSTRG.86063"; transcript_id "MSTRG.86063.115"; exon_number "11";
chr19	StringTie	transcript	196865	198112	1000	-	.	gene_id "MSTRG.86063"; transcript_id "MSTRG.86063.116";
chr19	StringTie	exon	196865	197490	1000	-	.	gene_id "MSTRG.86063"; transcript_id "MSTRG.86063.116"; exon_number "1";
chr19	StringTie	exon	197650	198112	1000	-	.	gene_id "MSTRG.86063"; transcript_id "MSTRG.86063.116"; exon_number "2";
chr19	StringTie	transcript	196875	246480	1000	-	.	gene_id "MSTRG.86063"; transcript_id "MSTRG.86063.117";
chr19	StringTie	exon	196875	201662	1000	-	.	gene_id "MSTRG.86063"; transcript_id "MSTRG.86063.117"; exon_number "1";
chr19	StringTie	exon	201756	201813	1000	-	.	gene_id "MSTRG.86063"; transcript_id "MSTRG.86063.117"; exon_number "2";
chr19	StringTie	exon	203875	204065	1000	-	.	gene_id "MSTRG.86063"; transcript_id "MSTRG.86063.117"; exon_number "3";
chr19	StringTie	exon	204844	208391	1000	-	.	gene_id "MSTRG.86063"; transcript_id "MSTRG.86063.117"; exon_number "4";
chr19	StringTie	exon	211762	211885	1000	-	.	gene_id "MSTRG.86063"; transcript_id "MSTRG.86063.117"; exon_number "5";
chr19	StringTie	exon	218728	218917	1000	-	.	gene_id "MSTRG.86063"; transcript_id "MSTRG.86063.117"; exon_number "6";
chr19	StringTie	exon	221141	221205	1000	-	.	gene_id "MSTRG.86063"; transcript_id "MSTRG.86063.117"; exon_number "7";
chr19	StringTie	exon	223882	224048	1000	-	.	gene_id "MSTRG.86063"; transcript_id "MSTRG.86063.117"; exon_number "8";
chr19	StringTie	exon	229636	230164	1000	-	.	gene_id "MSTRG.86063"; transcript_id "MSTRG.86063.117"; exon_number "9";
chr19	StringTie	exon	231257	231315	1000	-	.	gene_id "MSTRG.86063"; transcript_id "MSTRG.86063.117"; exon_number "10";
chr19	StringTie	exon	233477	233542	1000	-	.	gene_id "MSTRG.86063"; transcript_id "MSTRG.86063.117"; exon_number "11";
chr19	StringTie	exon	234426	234641	1000	-	.	gene_id "MSTRG.86063"; transcript_id "MSTRG.86063.117"; exon_number "12";
chr19	StringTie	exon	237936	238067	1000	-	.	gene_id "MSTRG.86063"; transcript_id "MSTRG.86063.117"; exon_number "13";
chr19	StringTie	exon	239130	239239	1000	-	.	gene_id "MSTRG.86063"; transcript_id "MSTRG.86063.117"; exon_number "14";
chr19	StringTie	exon	246397	246480	1000	-	.	gene_id "MSTRG.86063"; transcript_id "MSTRG.86063.117"; exon_number "15";
chr19	StringTie	transcript	196882	209396	1000	-	.	gene_id "MSTRG.86063"; transcript_id "MSTRG.86063.118";
chr19	StringTie	exon	196882	200049	1000	-	.	gene_id "MSTRG.86063"; transcript_id "MSTRG.86063.118"; exon_number "1";
chr19	StringTie	exon	200342	201662	1000	-	.	gene_id "MSTRG.86063"; transcript_id "MSTRG.86063.118"; exon_number "2";
chr19	StringTie	exon	201756	201813	1000	-	.	gene_id "MSTRG.86063"; transcript_id "MSTRG.86063.118"; exon_number "3";
chr19	StringTie	exon	203871	204065	1000	-	.	gene_id "MSTRG.86063"; transcript_id "MSTRG.86063.118"; exon_number "4";
chr19	StringTie	exon	208327	208391	1000	-	.	gene_id "MSTRG.86063"; transcript_id "MSTRG.86063.118"; exon_number "5";
chr19	StringTie	exon	209225	209396	1000	-	.	gene_id "MSTRG.86063"; transcript_id "MSTRG.86063.118"; exon_number "6";
chr19	StringTie	transcript	196882	211891	1000	-	.	gene_id "MSTRG.86063"; transcript_id "MSTRG.86063.119";
chr19	StringTie	exon	196882	201662	1000	-	.	gene_id "MSTRG.86063"; transcript_id "MSTRG.86063.119"; exon_number "1";
chr19	StringTie	exon	201756	201813	1000	-	.	gene_id "MSTRG.86063"; transcript_id "MSTRG.86063.119"; exon_number "2";
chr19	StringTie	exon	203875	204065	1000	-	.	gene_id "MSTRG.86063"; transcript_id "MSTRG.86063.119"; exon_number "3";
chr19	StringTie	exon	204844	205076	1000	-	.	gene_id "MSTRG.86063"; transcript_id "MSTRG.86063.119"; exon_number "4";
chr19	StringTie	exon	205170	208391	1000	-	.	gene_id "MSTRG.86063"; transcript_id "MSTRG.86063.119"; exon_number "5";
chr19	StringTie	exon	209225	209432	1000	-	.	gene_id "MSTRG.86063"; transcript_id "MSTRG.86063.119"; exon_number "6";
chr19	StringTie	exon	211762	211891	1000	-	.	gene_id "MSTRG.86063"; transcript_id "MSTRG.86063.119"; exon_number "7";
chr19	StringTie	transcript	195429	230161	1000	-	.	gene_id "MSTRG.86063"; transcript_id "MSTRG.86063.12";
chr19	StringTie	exon	195429	201662	1000	-	.	gene_id "MSTRG.86063"; transcript_id "MSTRG.86063.12"; exon_number "1";
chr19	StringTie	exon	201756	201813	1000	-	.	gene_id "MSTRG.86063"; transcript_id "MSTRG.86063.12"; exon_number "2";
chr19	StringTie	exon	203875	204065	1000	-	.	gene_id "MSTRG.86063"; transcript_id "MSTRG.86063.12"; exon_number "3";
chr19	StringTie	exon	204844	205076	1000	-	.	gene_id "MSTRG.86063"; transcript_id "MSTRG.86063.12"; exon_number "4";
chr19	StringTie	exon	205170	205227	1000	-	.	gene_id "MSTRG.86063"; transcript_id "MSTRG.86063.12"; exon_number "5";
chr19	StringTie	exon	205455	208391	1000	-	.	gene_id "MSTRG.86063"; transcript_id "MSTRG.86063.12"; exon_number "6";
chr19	StringTie	exon	208958	211715	1000	-	.	gene_id "MSTRG.86063"; transcript_id "MSTRG.86063.12"; exon_number "7";
chr19	StringTie	exon	221141	221205	1000	-	.	gene_id "MSTRG.86063"; transcript_id "MSTRG.86063.12"; exon_number "8";
chr19	StringTie	exon	229636	230161	1000	-	.	gene_id "MSTRG.86063"; transcript_id "MSTRG.86063.12"; exon_number "9";
chr19	StringTie	transcript	196885	224007	1000	-	.	gene_id "MSTRG.86063"; transcript_id "MSTRG.86063.120";
chr19	StringTie	exon	196885	201662	1000	-	.	gene_id "MSTRG.86063"; transcript_id "MSTRG.86063.120"; exon_number "1";
chr19	StringTie	exon	201756	201813	1000	-	.	gene_id "MSTRG.86063"; transcript_id "MSTRG.86063.120"; exon_number "2";
chr19	StringTie	exon	203875	204065	1000	-	.	gene_id "MSTRG.86063"; transcript_id "MSTRG.86063.120"; exon_number "3";
chr19	StringTie	exon	204844	205076	1000	-	.	gene_id "MSTRG.86063"; transcript_id "MSTRG.86063.120"; exon_number "4";
chr19	StringTie	exon	205170	205227	1000	-	.	gene_id "MSTRG.86063"; transcript_id "MSTRG.86063.120"; exon_number "5";
chr19	StringTie	exon	205455	208391	1000	-	.	gene_id "MSTRG.86063"; transcript_id "MSTRG.86063.120"; exon_number "6";
chr19	StringTie	exon	208958	209014	1000	-	.	gene_id "MSTRG.86063"; transcript_id "MSTRG.86063.120"; exon_number "7";
chr19	StringTie	exon	209236	209432	1000	-	.	gene_id "MSTRG.86063"; transcript_id "MSTRG.86063.120"; exon_number "8";
chr19	StringTie	exon	211762	211885	1000	-	.	gene_id "MSTRG.86063"; transcript_id "MSTRG.86063.120"; exon_number "9";
chr19	StringTie	exon	221141	221205	1000	-	.	gene_id "MSTRG.86063"; transcript_id "MSTRG.86063.120"; exon_number "10";
chr19	StringTie	exon	223938	224007	1000	-	.	gene_id "MSTRG.86063"; transcript_id "MSTRG.86063.120"; exon_number "11";
chr19	StringTie	transcript	196887	218318	1000	-	.	gene_id "MSTRG.86063"; transcript_id "MSTRG.86063.121";
chr19	StringTie	exon	196887	201662	1000	-	.	gene_id "MSTRG.86063"; transcript_id "MSTRG.86063.121"; exon_number "1";
chr19	StringTie	exon	201756	201813	1000	-	.	gene_id "MSTRG.86063"; transcript_id "MSTRG.86063.121"; exon_number "2";
chr19	StringTie	exon	203875	204065	1000	-	.	gene_id "MSTRG.86063"; transcript_id "MSTRG.86063.121"; exon_number "3";
chr19	StringTie	exon	204844	205076	1000	-	.	gene_id "MSTRG.86063"; transcript_id "MSTRG.86063.121"; exon_number "4";
chr19	StringTie	exon	205170	208391	1000	-	.	gene_id "MSTRG.86063"; transcript_id "MSTRG.86063.121"; exon_number "5";
chr19	StringTie	exon	208958	209014	1000	-	.	gene_id "MSTRG.86063"; transcript_id "MSTRG.86063.121"; exon_number "6";
chr19	StringTie	exon	209769	209866	1000	-	.	gene_id "MSTRG.86063"; transcript_id "MSTRG.86063.121"; exon_number "7";
chr19	StringTie	exon	211762	211885	1000	-	.	gene_id "MSTRG.86063"; transcript_id "MSTRG.86063.121"; exon_number "8";
chr19	StringTie	exon	214308	218318	1000	-	.	gene_id "MSTRG.86063"; transcript_id "MSTRG.86063.121"; exon_number "9";
chr19	StringTie	transcript	196888	213445	1000	-	.	gene_id "MSTRG.86063"; transcript_id "MSTRG.86063.122";
chr19	StringTie	exon	196888	201662	1000	-	.	gene_id "MSTRG.86063"; transcript_id "MSTRG.86063.122"; exon_number "1";
chr19	StringTie	exon	201756	201813	1000	-	.	gene_id "MSTRG.86063"; transcript_id "MSTRG.86063.122"; exon_number "2";
chr19	StringTie	exon	203875	204065	1000	-	.	gene_id "MSTRG.86063"; transcript_id "MSTRG.86063.122"; exon_number "3";
chr19	StringTie	exon	205170	208391	1000	-	.	gene_id "MSTRG.86063"; transcript_id "MSTRG.86063.122"; exon_number "4";
chr19	StringTie	exon	208958	209014	1000	-	.	gene_id "MSTRG.86063"; transcript_id "MSTRG.86063.122"; exon_number "5";
chr19	StringTie	exon	209236	209866	1000	-	.	gene_id "MSTRG.86063"; transcript_id "MSTRG.86063.122"; exon_number "6";
chr19	StringTie	exon	211762	211885	1000	-	.	gene_id "MSTRG.86063"; transcript_id "MSTRG.86063.122"; exon_number "7";
chr19	StringTie	exon	212018	213445	1000	-	.	gene_id "MSTRG.86063"; transcript_id "MSTRG.86063.122"; exon_number "8";
chr19	StringTie	transcript	196894	230166	1000	-	.	gene_id "MSTRG.86063"; transcript_id "MSTRG.86063.123";
chr19	StringTie	exon	196894	201662	1000	-	.	gene_id "MSTRG.86063"; transcript_id "MSTRG.86063.123"; exon_number "1";
chr19	StringTie	exon	201756	201813	1000	-	.	gene_id "MSTRG.86063"; transcript_id "MSTRG.86063.123"; exon_number "2";
chr19	StringTie	exon	203875	204065	1000	-	.	gene_id "MSTRG.86063"; transcript_id "MSTRG.86063.123"; exon_number "3";
chr19	StringTie	exon	204844	205076	1000	-	.	gene_id "MSTRG.86063"; transcript_id "MSTRG.86063.123"; exon_number "4";
chr19	StringTie	exon	205170	205227	1000	-	.	gene_id "MSTRG.86063"; transcript_id "MSTRG.86063.123"; exon_number "5";
chr19	StringTie	exon	205455	208391	1000	-	.	gene_id "MSTRG.86063"; transcript_id "MSTRG.86063.123"; exon_number "6";
chr19	StringTie	exon	208958	209866	1000	-	.	gene_id "MSTRG.86063"; transcript_id "MSTRG.86063.123"; exon_number "7";
chr19	StringTie	exon	211762	211885	1000	-	.	gene_id "MSTRG.86063"; transcript_id "MSTRG.86063.123"; exon_number "8";
chr19	StringTie	exon	212018	221205	1000	-	.	gene_id "MSTRG.86063"; transcript_id "MSTRG.86063.123"; exon_number "9";
chr19	StringTie	exon	229636	230166	1000	-	.	gene_id "MSTRG.86063"; transcript_id "MSTRG.86063.123"; exon_number "10";
chr19	StringTie	transcript	196894	230166	1000	-	.	gene_id "MSTRG.86063"; transcript_id "MSTRG.86063.124";
chr19	StringTie	exon	196894	201662	1000	-	.	gene_id "MSTRG.86063"; transcript_id "MSTRG.86063.124"; exon_number "1";
chr19	StringTie	exon	201756	201813	1000	-	.	gene_id "MSTRG.86063"; transcript_id "MSTRG.86063.124"; exon_number "2";
chr19	StringTie	exon	203875	204065	1000	-	.	gene_id "MSTRG.86063"; transcript_id "MSTRG.86063.124"; exon_number "3";
chr19	StringTie	exon	204844	205076	1000	-	.	gene_id "MSTRG.86063"; transcript_id "MSTRG.86063.124"; exon_number "4";
chr19	StringTie	exon	205170	205227	1000	-	.	gene_id "MSTRG.86063"; transcript_id "MSTRG.86063.124"; exon_number "5";
chr19	StringTie	exon	205455	208391	1000	-	.	gene_id "MSTRG.86063"; transcript_id "MSTRG.86063.124"; exon_number "6";
chr19	StringTie	exon	211762	211885	1000	-	.	gene_id "MSTRG.86063"; transcript_id "MSTRG.86063.124"; exon_number "7";
chr19	StringTie	exon	212018	212187	1000	-	.	gene_id "MSTRG.86063"; transcript_id "MSTRG.86063.124"; exon_number "8";
chr19	StringTie	exon	221141	221205	1000	-	.	gene_id "MSTRG.86063"; transcript_id "MSTRG.86063.124"; exon_number "9";
chr19	StringTie	exon	229636	230166	1000	-	.	gene_id "MSTRG.86063"; transcript_id "MSTRG.86063.124"; exon_number "10";
chr19	StringTie	transcript	196895	211895	1000	-	.	gene_id "MSTRG.86063"; transcript_id "MSTRG.86063.125";
chr19	StringTie	exon	196895	201662	1000	-	.	gene_id "MSTRG.86063"; transcript_id "MSTRG.86063.125"; exon_number "1";
chr19	StringTie	exon	201756	201813	1000	-	.	gene_id "MSTRG.86063"; transcript_id "MSTRG.86063.125"; exon_number "2";
chr19	StringTie	exon	203947	204065	1000	-	.	gene_id "MSTRG.86063"; transcript_id "MSTRG.86063.125"; exon_number "3";
chr19	StringTie	exon	204844	205227	1000	-	.	gene_id "MSTRG.86063"; transcript_id "MSTRG.86063.125"; exon_number "4";
chr19	StringTie	exon	205455	208391	1000	-	.	gene_id "MSTRG.86063"; transcript_id "MSTRG.86063.125"; exon_number "5";
chr19	StringTie	exon	209225	209866	1000	-	.	gene_id "MSTRG.86063"; transcript_id "MSTRG.86063.125"; exon_number "6";
chr19	StringTie	exon	211762	211895	1000	-	.	gene_id "MSTRG.86063"; transcript_id "MSTRG.86063.125"; exon_number "7";
chr19	StringTie	transcript	196898	218879	1000	-	.	gene_id "MSTRG.86063"; transcript_id "MSTRG.86063.126";
chr19	StringTie	exon	196898	201662	1000	-	.	gene_id "MSTRG.86063"; transcript_id "MSTRG.86063.126"; exon_number "1";
chr19	StringTie	exon	201756	201813	1000	-	.	gene_id "MSTRG.86063"; transcript_id "MSTRG.86063.126"; exon_number "2";
chr19	StringTie	exon	203875	204065	1000	-	.	gene_id "MSTRG.86063"; transcript_id "MSTRG.86063.126"; exon_number "3";
chr19	StringTie	exon	204844	205076	1000	-	.	gene_id "MSTRG.86063"; transcript_id "MSTRG.86063.126"; exon_number "4";
chr19	StringTie	exon	205170	205227	1000	-	.	gene_id "MSTRG.86063"; transcript_id "MSTRG.86063.126"; exon_number "5";
chr19	StringTie	exon	208327	208391	1000	-	.	gene_id "MSTRG.86063"; transcript_id "MSTRG.86063.126"; exon_number "6";
chr19	StringTie	exon	211762	211885	1000	-	.	gene_id "MSTRG.86063"; transcript_id "MSTRG.86063.126"; exon_number "7";
chr19	StringTie	exon	218728	218879	1000	-	.	gene_id "MSTRG.86063"; transcript_id "MSTRG.86063.126"; exon_number "8";
chr19	StringTie	transcript	196900	230161	1000	-	.	gene_id "MSTRG.86063"; transcript_id "MSTRG.86063.127";
chr19	StringTie	exon	196900	201662	1000	-	.	gene_id "MSTRG.86063"; transcript_id "MSTRG.86063.127"; exon_number "1";
chr19	StringTie	exon	201756	201813	1000	-	.	gene_id "MSTRG.86063"; transcript_id "MSTRG.86063.127"; exon_number "2";
chr19	StringTie	exon	203947	204065	1000	-	.	gene_id "MSTRG.86063"; transcript_id "MSTRG.86063.127"; exon_number "3";
chr19	StringTie	exon	204844	208391	1000	-	.	gene_id "MSTRG.86063"; transcript_id "MSTRG.86063.127"; exon_number "4";
chr19	StringTie	exon	211762	211885	1000	-	.	gene_id "MSTRG.86063"; transcript_id "MSTRG.86063.127"; exon_number "5";
chr19	StringTie	exon	214308	214451	1000	-	.	gene_id "MSTRG.86063"; transcript_id "MSTRG.86063.127"; exon_number "6";
chr19	StringTie	exon	221141	221205	1000	-	.	gene_id "MSTRG.86063"; transcript_id "MSTRG.86063.127"; exon_number "7";
chr19	StringTie	exon	229636	230161	1000	-	.	gene_id "MSTRG.86063"; transcript_id "MSTRG.86063.127"; exon_number "8";
chr19	StringTie	transcript	196902	209316	1000	-	.	gene_id "MSTRG.86063"; transcript_id "MSTRG.86063.128";
chr19	StringTie	exon	196902	201662	1000	-	.	gene_id "MSTRG.86063"; transcript_id "MSTRG.86063.128"; exon_number "1";
chr19	StringTie	exon	201756	201813	1000	-	.	gene_id "MSTRG.86063"; transcript_id "MSTRG.86063.128"; exon_number "2";
chr19	StringTie	exon	203871	204065	1000	-	.	gene_id "MSTRG.86063"; transcript_id "MSTRG.86063.128"; exon_number "3";
chr19	StringTie	exon	204844	205076	1000	-	.	gene_id "MSTRG.86063"; transcript_id "MSTRG.86063.128"; exon_number "4";
chr19	StringTie	exon	205170	205227	1000	-	.	gene_id "MSTRG.86063"; transcript_id "MSTRG.86063.128"; exon_number "5";
chr19	StringTie	exon	208327	208391	1000	-	.	gene_id "MSTRG.86063"; transcript_id "MSTRG.86063.128"; exon_number "6";
chr19	StringTie	exon	209236	209316	1000	-	.	gene_id "MSTRG.86063"; transcript_id "MSTRG.86063.128"; exon_number "7";
chr19	StringTie	transcript	196905	224160	1000	-	.	gene_id "MSTRG.86063"; transcript_id "MSTRG.86063.129";
chr19	StringTie	exon	196905	199174	1000	-	.	gene_id "MSTRG.86063"; transcript_id "MSTRG.86063.129"; exon_number "1";
chr19	StringTie	exon	199706	201662	1000	-	.	gene_id "MSTRG.86063"; transcript_id "MSTRG.86063.129"; exon_number "2";
chr19	StringTie	exon	203875	204065	1000	-	.	gene_id "MSTRG.86063"; transcript_id "MSTRG.86063.129"; exon_number "3";
chr19	StringTie	exon	205170	205227	1000	-	.	gene_id "MSTRG.86063"; transcript_id "MSTRG.86063.129"; exon_number "4";
chr19	StringTie	exon	205455	208391	1000	-	.	gene_id "MSTRG.86063"; transcript_id "MSTRG.86063.129"; exon_number "5";
chr19	StringTie	exon	208958	209014	1000	-	.	gene_id "MSTRG.86063"; transcript_id "MSTRG.86063.129"; exon_number "6";
chr19	StringTie	exon	209769	209866	1000	-	.	gene_id "MSTRG.86063"; transcript_id "MSTRG.86063.129"; exon_number "7";
chr19	StringTie	exon	211762	211885	1000	-	.	gene_id "MSTRG.86063"; transcript_id "MSTRG.86063.129"; exon_number "8";
chr19	StringTie	exon	221141	221205	1000	-	.	gene_id "MSTRG.86063"; transcript_id "MSTRG.86063.129"; exon_number "9";
chr19	StringTie	exon	223967	224160	1000	-	.	gene_id "MSTRG.86063"; transcript_id "MSTRG.86063.129"; exon_number "10";
chr19	StringTie	transcript	195429	224100	1000	-	.	gene_id "MSTRG.86063"; transcript_id "MSTRG.86063.13";
chr19	StringTie	exon	195429	201445	1000	-	.	gene_id "MSTRG.86063"; transcript_id "MSTRG.86063.13"; exon_number "1";
chr19	StringTie	exon	201637	201662	1000	-	.	gene_id "MSTRG.86063"; transcript_id "MSTRG.86063.13"; exon_number "2";
chr19	StringTie	exon	201756	201813	1000	-	.	gene_id "MSTRG.86063"; transcript_id "MSTRG.86063.13"; exon_number "3";
chr19	StringTie	exon	203871	204065	1000	-	.	gene_id "MSTRG.86063"; transcript_id "MSTRG.86063.13"; exon_number "4";
chr19	StringTie	exon	205170	205227	1000	-	.	gene_id "MSTRG.86063"; transcript_id "MSTRG.86063.13"; exon_number "5";
chr19	StringTie	exon	205455	208391	1000	-	.	gene_id "MSTRG.86063"; transcript_id "MSTRG.86063.13"; exon_number "6";
chr19	StringTie	exon	209225	211715	1000	-	.	gene_id "MSTRG.86063"; transcript_id "MSTRG.86063.13"; exon_number "7";
chr19	StringTie	exon	221141	221205	1000	-	.	gene_id "MSTRG.86063"; transcript_id "MSTRG.86063.13"; exon_number "8";
chr19	StringTie	exon	223967	224100	1000	-	.	gene_id "MSTRG.86063"; transcript_id "MSTRG.86063.13"; exon_number "9";
chr19	StringTie	transcript	196906	224066	1000	-	.	gene_id "MSTRG.86063"; transcript_id "MSTRG.86063.130";
chr19	StringTie	exon	196906	201662	1000	-	.	gene_id "MSTRG.86063"; transcript_id "MSTRG.86063.130"; exon_number "1";
chr19	StringTie	exon	201756	201813	1000	-	.	gene_id "MSTRG.86063"; transcript_id "MSTRG.86063.130"; exon_number "2";
chr19	StringTie	exon	203875	204065	1000	-	.	gene_id "MSTRG.86063"; transcript_id "MSTRG.86063.130"; exon_number "3";
chr19	StringTie	exon	204844	205076	1000	-	.	gene_id "MSTRG.86063"; transcript_id "MSTRG.86063.130"; exon_number "4";
chr19	StringTie	exon	205170	205227	1000	-	.	gene_id "MSTRG.86063"; transcript_id "MSTRG.86063.130"; exon_number "5";
chr19	StringTie	exon	205455	209432	1000	-	.	gene_id "MSTRG.86063"; transcript_id "MSTRG.86063.130"; exon_number "6";
chr19	StringTie	exon	211762	221205	1000	-	.	gene_id "MSTRG.86063"; transcript_id "MSTRG.86063.130"; exon_number "7";
chr19	StringTie	exon	223967	224066	1000	-	.	gene_id "MSTRG.86063"; transcript_id "MSTRG.86063.130"; exon_number "8";
chr19	StringTie	transcript	196906	224066	1000	-	.	gene_id "MSTRG.86063"; transcript_id "MSTRG.86063.131";
chr19	StringTie	exon	196906	201662	1000	-	.	gene_id "MSTRG.86063"; transcript_id "MSTRG.86063.131"; exon_number "1";
chr19	StringTie	exon	201756	201813	1000	-	.	gene_id "MSTRG.86063"; transcript_id "MSTRG.86063.131"; exon_number "2";
chr19	StringTie	exon	203875	204065	1000	-	.	gene_id "MSTRG.86063"; transcript_id "MSTRG.86063.131"; exon_number "3";
chr19	StringTie	exon	205170	205227	1000	-	.	gene_id "MSTRG.86063"; transcript_id "MSTRG.86063.131"; exon_number "4";
chr19	StringTie	exon	205455	208391	1000	-	.	gene_id "MSTRG.86063"; transcript_id "MSTRG.86063.131"; exon_number "5";
chr19	StringTie	exon	209225	209866	1000	-	.	gene_id "MSTRG.86063"; transcript_id "MSTRG.86063.131"; exon_number "6";
chr19	StringTie	exon	211762	221205	1000	-	.	gene_id "MSTRG.86063"; transcript_id "MSTRG.86063.131"; exon_number "7";
chr19	StringTie	exon	223967	224066	1000	-	.	gene_id "MSTRG.86063"; transcript_id "MSTRG.86063.131"; exon_number "8";
chr19	StringTie	transcript	196909	230166	1000	-	.	gene_id "MSTRG.86063"; transcript_id "MSTRG.86063.132";
chr19	StringTie	exon	196909	201662	1000	-	.	gene_id "MSTRG.86063"; transcript_id "MSTRG.86063.132"; exon_number "1";
chr19	StringTie	exon	201756	201813	1000	-	.	gene_id "MSTRG.86063"; transcript_id "MSTRG.86063.132"; exon_number "2";
chr19	StringTie	exon	203875	204065	1000	-	.	gene_id "MSTRG.86063"; transcript_id "MSTRG.86063.132"; exon_number "3";
chr19	StringTie	exon	204844	205227	1000	-	.	gene_id "MSTRG.86063"; transcript_id "MSTRG.86063.132"; exon_number "4";
chr19	StringTie	exon	208327	208391	1000	-	.	gene_id "MSTRG.86063"; transcript_id "MSTRG.86063.132"; exon_number "5";
chr19	StringTie	exon	211762	211885	1000	-	.	gene_id "MSTRG.86063"; transcript_id "MSTRG.86063.132"; exon_number "6";
chr19	StringTie	exon	221141	221205	1000	-	.	gene_id "MSTRG.86063"; transcript_id "MSTRG.86063.132"; exon_number "7";
chr19	StringTie	exon	223967	224048	1000	-	.	gene_id "MSTRG.86063"; transcript_id "MSTRG.86063.132"; exon_number "8";
chr19	StringTie	exon	229636	230166	1000	-	.	gene_id "MSTRG.86063"; transcript_id "MSTRG.86063.132"; exon_number "9";
chr19	StringTie	transcript	196909	224042	1000	-	.	gene_id "MSTRG.86063"; transcript_id "MSTRG.86063.133";
chr19	StringTie	exon	196909	199807	1000	-	.	gene_id "MSTRG.86063"; transcript_id "MSTRG.86063.133"; exon_number "1";
chr19	StringTie	exon	199905	200001	1000	-	.	gene_id "MSTRG.86063"; transcript_id "MSTRG.86063.133"; exon_number "2";
chr19	StringTie	exon	200099	201662	1000	-	.	gene_id "MSTRG.86063"; transcript_id "MSTRG.86063.133"; exon_number "3";
chr19	StringTie	exon	201756	201813	1000	-	.	gene_id "MSTRG.86063"; transcript_id "MSTRG.86063.133"; exon_number "4";
chr19	StringTie	exon	203947	204065	1000	-	.	gene_id "MSTRG.86063"; transcript_id "MSTRG.86063.133"; exon_number "5";
chr19	StringTie	exon	204844	205076	1000	-	.	gene_id "MSTRG.86063"; transcript_id "MSTRG.86063.133"; exon_number "6";
chr19	StringTie	exon	205170	205227	1000	-	.	gene_id "MSTRG.86063"; transcript_id "MSTRG.86063.133"; exon_number "7";
chr19	StringTie	exon	205455	208391	1000	-	.	gene_id "MSTRG.86063"; transcript_id "MSTRG.86063.133"; exon_number "8";
chr19	StringTie	exon	208958	209866	1000	-	.	gene_id "MSTRG.86063"; transcript_id "MSTRG.86063.133"; exon_number "9";
chr19	StringTie	exon	211762	211885	1000	-	.	gene_id "MSTRG.86063"; transcript_id "MSTRG.86063.133"; exon_number "10";
chr19	StringTie	exon	214308	214451	1000	-	.	gene_id "MSTRG.86063"; transcript_id "MSTRG.86063.133"; exon_number "11";
chr19	StringTie	exon	221141	221205	1000	-	.	gene_id "MSTRG.86063"; transcript_id "MSTRG.86063.133"; exon_number "12";
chr19	StringTie	exon	223882	224042	1000	-	.	gene_id "MSTRG.86063"; transcript_id "MSTRG.86063.133"; exon_number "13";
chr19	StringTie	transcript	196912	218847	1000	-	.	gene_id "MSTRG.86063"; transcript_id "MSTRG.86063.134";
chr19	StringTie	exon	196912	201813	1000	-	.	gene_id "MSTRG.86063"; transcript_id "MSTRG.86063.134"; exon_number "1";
chr19	StringTie	exon	203875	204065	1000	-	.	gene_id "MSTRG.86063"; transcript_id "MSTRG.86063.134"; exon_number "2";
chr19	StringTie	exon	204844	205227	1000	-	.	gene_id "MSTRG.86063"; transcript_id "MSTRG.86063.134"; exon_number "3";
chr19	StringTie	exon	205455	208391	1000	-	.	gene_id "MSTRG.86063"; transcript_id "MSTRG.86063.134"; exon_number "4";
chr19	StringTie	exon	211762	211885	1000	-	.	gene_id "MSTRG.86063"; transcript_id "MSTRG.86063.134"; exon_number "5";
chr19	StringTie	exon	218728	218847	1000	-	.	gene_id "MSTRG.86063"; transcript_id "MSTRG.86063.134"; exon_number "6";
chr19	StringTie	transcript	196912	230002	1000	-	.	gene_id "MSTRG.86063"; transcript_id "MSTRG.86063.135";
chr19	StringTie	exon	196912	201662	1000	-	.	gene_id "MSTRG.86063"; transcript_id "MSTRG.86063.135"; exon_number "1";
chr19	StringTie	exon	201756	201813	1000	-	.	gene_id "MSTRG.86063"; transcript_id "MSTRG.86063.135"; exon_number "2";
chr19	StringTie	exon	203875	204065	1000	-	.	gene_id "MSTRG.86063"; transcript_id "MSTRG.86063.135"; exon_number "3";
chr19	StringTie	exon	204844	205076	1000	-	.	gene_id "MSTRG.86063"; transcript_id "MSTRG.86063.135"; exon_number "4";
chr19	StringTie	exon	205170	205227	1000	-	.	gene_id "MSTRG.86063"; transcript_id "MSTRG.86063.135"; exon_number "5";
chr19	StringTie	exon	208327	208391	1000	-	.	gene_id "MSTRG.86063"; transcript_id "MSTRG.86063.135"; exon_number "6";
chr19	StringTie	exon	208958	209014	1000	-	.	gene_id "MSTRG.86063"; transcript_id "MSTRG.86063.135"; exon_number "7";
chr19	StringTie	exon	209236	209866	1000	-	.	gene_id "MSTRG.86063"; transcript_id "MSTRG.86063.135"; exon_number "8";
chr19	StringTie	exon	211762	211885	1000	-	.	gene_id "MSTRG.86063"; transcript_id "MSTRG.86063.135"; exon_number "9";
chr19	StringTie	exon	218728	218917	1000	-	.	gene_id "MSTRG.86063"; transcript_id "MSTRG.86063.135"; exon_number "10";
chr19	StringTie	exon	221141	221205	1000	-	.	gene_id "MSTRG.86063"; transcript_id "MSTRG.86063.135"; exon_number "11";
chr19	StringTie	exon	229636	230002	1000	-	.	gene_id "MSTRG.86063"; transcript_id "MSTRG.86063.135"; exon_number "12";
chr19	StringTie	transcript	196916	224066	1000	-	.	gene_id "MSTRG.86063"; transcript_id "MSTRG.86063.136";
chr19	StringTie	exon	196916	201662	1000	-	.	gene_id "MSTRG.86063"; transcript_id "MSTRG.86063.136"; exon_number "1";
chr19	StringTie	exon	201756	201813	1000	-	.	gene_id "MSTRG.86063"; transcript_id "MSTRG.86063.136"; exon_number "2";
chr19	StringTie	exon	203875	204065	1000	-	.	gene_id "MSTRG.86063"; transcript_id "MSTRG.86063.136"; exon_number "3";
chr19	StringTie	exon	204844	208391	1000	-	.	gene_id "MSTRG.86063"; transcript_id "MSTRG.86063.136"; exon_number "4";
chr19	StringTie	exon	211762	211885	1000	-	.	gene_id "MSTRG.86063"; transcript_id "MSTRG.86063.136"; exon_number "5";
chr19	StringTie	exon	218728	218917	1000	-	.	gene_id "MSTRG.86063"; transcript_id "MSTRG.86063.136"; exon_number "6";
chr19	StringTie	exon	221141	221205	1000	-	.	gene_id "MSTRG.86063"; transcript_id "MSTRG.86063.136"; exon_number "7";
chr19	StringTie	exon	223967	224066	1000	-	.	gene_id "MSTRG.86063"; transcript_id "MSTRG.86063.136"; exon_number "8";
chr19	StringTie	transcript	196916	224025	1000	-	.	gene_id "MSTRG.86063"; transcript_id "MSTRG.86063.137";
chr19	StringTie	exon	196916	201662	1000	-	.	gene_id "MSTRG.86063"; transcript_id "MSTRG.86063.137"; exon_number "1";
chr19	StringTie	exon	201756	201813	1000	-	.	gene_id "MSTRG.86063"; transcript_id "MSTRG.86063.137"; exon_number "2";
chr19	StringTie	exon	203875	204065	1000	-	.	gene_id "MSTRG.86063"; transcript_id "MSTRG.86063.137"; exon_number "3";
chr19	StringTie	exon	204844	205076	1000	-	.	gene_id "MSTRG.86063"; transcript_id "MSTRG.86063.137"; exon_number "4";
chr19	StringTie	exon	205170	208391	1000	-	.	gene_id "MSTRG.86063"; transcript_id "MSTRG.86063.137"; exon_number "5";
chr19	StringTie	exon	208958	209014	1000	-	.	gene_id "MSTRG.86063"; transcript_id "MSTRG.86063.137"; exon_number "6";
chr19	StringTie	exon	209236	211715	1000	-	.	gene_id "MSTRG.86063"; transcript_id "MSTRG.86063.137"; exon_number "7";
chr19	StringTie	exon	221141	221205	1000	-	.	gene_id "MSTRG.86063"; transcript_id "MSTRG.86063.137"; exon_number "8";
chr19	StringTie	exon	223967	224025	1000	-	.	gene_id "MSTRG.86063"; transcript_id "MSTRG.86063.137"; exon_number "9";
chr19	StringTie	transcript	196918	230164	1000	-	.	gene_id "MSTRG.86063"; transcript_id "MSTRG.86063.138";
chr19	StringTie	exon	196918	201662	1000	-	.	gene_id "MSTRG.86063"; transcript_id "MSTRG.86063.138"; exon_number "1";
chr19	StringTie	exon	201756	201813	1000	-	.	gene_id "MSTRG.86063"; transcript_id "MSTRG.86063.138"; exon_number "2";
chr19	StringTie	exon	203875	204065	1000	-	.	gene_id "MSTRG.86063"; transcript_id "MSTRG.86063.138"; exon_number "3";
chr19	StringTie	exon	205170	205227	1000	-	.	gene_id "MSTRG.86063"; transcript_id "MSTRG.86063.138"; exon_number "4";
chr19	StringTie	exon	205455	208391	1000	-	.	gene_id "MSTRG.86063"; transcript_id "MSTRG.86063.138"; exon_number "5";
chr19	StringTie	exon	211762	211885	1000	-	.	gene_id "MSTRG.86063"; transcript_id "MSTRG.86063.138"; exon_number "6";
chr19	StringTie	exon	218728	218917	1000	-	.	gene_id "MSTRG.86063"; transcript_id "MSTRG.86063.138"; exon_number "7";
chr19	StringTie	exon	221141	221205	1000	-	.	gene_id "MSTRG.86063"; transcript_id "MSTRG.86063.138"; exon_number "8";
chr19	StringTie	exon	229636	230164	1000	-	.	gene_id "MSTRG.86063"; transcript_id "MSTRG.86063.138"; exon_number "9";
chr19	StringTie	transcript	196919	224007	1000	-	.	gene_id "MSTRG.86063"; transcript_id "MSTRG.86063.139";
chr19	StringTie	exon	196919	201662	1000	-	.	gene_id "MSTRG.86063"; transcript_id "MSTRG.86063.139"; exon_number "1";
chr19	StringTie	exon	201756	201813	1000	-	.	gene_id "MSTRG.86063"; transcript_id "MSTRG.86063.139"; exon_number "2";
chr19	StringTie	exon	203875	204065	1000	-	.	gene_id "MSTRG.86063"; transcript_id "MSTRG.86063.139"; exon_number "3";
chr19	StringTie	exon	205170	205227	1000	-	.	gene_id "MSTRG.86063"; transcript_id "MSTRG.86063.139"; exon_number "4";
chr19	StringTie	exon	205455	208391	1000	-	.	gene_id "MSTRG.86063"; transcript_id "MSTRG.86063.139"; exon_number "5";
chr19	StringTie	exon	208958	209432	1000	-	.	gene_id "MSTRG.86063"; transcript_id "MSTRG.86063.139"; exon_number "6";
chr19	StringTie	exon	211762	211885	1000	-	.	gene_id "MSTRG.86063"; transcript_id "MSTRG.86063.139"; exon_number "7";
chr19	StringTie	exon	221141	221205	1000	-	.	gene_id "MSTRG.86063"; transcript_id "MSTRG.86063.139"; exon_number "8";
chr19	StringTie	exon	223938	224007	1000	-	.	gene_id "MSTRG.86063"; transcript_id "MSTRG.86063.139"; exon_number "9";
chr19	StringTie	transcript	195429	218891	1000	-	.	gene_id "MSTRG.86063"; transcript_id "MSTRG.86063.14";
chr19	StringTie	exon	195429	201662	1000	-	.	gene_id "MSTRG.86063"; transcript_id "MSTRG.86063.14"; exon_number "1";
chr19	StringTie	exon	201756	201813	1000	-	.	gene_id "MSTRG.86063"; transcript_id "MSTRG.86063.14"; exon_number "2";
chr19	StringTie	exon	203871	204065	1000	-	.	gene_id "MSTRG.86063"; transcript_id "MSTRG.86063.14"; exon_number "3";
chr19	StringTie	exon	205170	208391	1000	-	.	gene_id "MSTRG.86063"; transcript_id "MSTRG.86063.14"; exon_number "4";
chr19	StringTie	exon	211762	211885	1000	-	.	gene_id "MSTRG.86063"; transcript_id "MSTRG.86063.14"; exon_number "5";
chr19	StringTie	exon	218728	218891	1000	-	.	gene_id "MSTRG.86063"; transcript_id "MSTRG.86063.14"; exon_number "6";
chr19	StringTie	transcript	196934	211891	1000	-	.	gene_id "MSTRG.86063"; transcript_id "MSTRG.86063.140";
chr19	StringTie	exon	196934	201662	1000	-	.	gene_id "MSTRG.86063"; transcript_id "MSTRG.86063.140"; exon_number "1";
chr19	StringTie	exon	201756	201813	1000	-	.	gene_id "MSTRG.86063"; transcript_id "MSTRG.86063.140"; exon_number "2";
chr19	StringTie	exon	203875	204065	1000	-	.	gene_id "MSTRG.86063"; transcript_id "MSTRG.86063.140"; exon_number "3";
chr19	StringTie	exon	204844	205076	1000	-	.	gene_id "MSTRG.86063"; transcript_id "MSTRG.86063.140"; exon_number "4";
chr19	StringTie	exon	205170	205227	1000	-	.	gene_id "MSTRG.86063"; transcript_id "MSTRG.86063.140"; exon_number "5";
chr19	StringTie	exon	205455	208391	1000	-	.	gene_id "MSTRG.86063"; transcript_id "MSTRG.86063.140"; exon_number "6";
chr19	StringTie	exon	208958	209014	1000	-	.	gene_id "MSTRG.86063"; transcript_id "MSTRG.86063.140"; exon_number "7";
chr19	StringTie	exon	209633	209726	1000	-	.	gene_id "MSTRG.86063"; transcript_id "MSTRG.86063.140"; exon_number "8";
chr19	StringTie	exon	211762	211891	1000	-	.	gene_id "MSTRG.86063"; transcript_id "MSTRG.86063.140"; exon_number "9";
chr19	StringTie	transcript	196936	209906	1000	-	.	gene_id "MSTRG.86063"; transcript_id "MSTRG.86063.141";
chr19	StringTie	exon	196936	201445	1000	-	.	gene_id "MSTRG.86063"; transcript_id "MSTRG.86063.141"; exon_number "1";
chr19	StringTie	exon	201637	201662	1000	-	.	gene_id "MSTRG.86063"; transcript_id "MSTRG.86063.141"; exon_number "2";
chr19	StringTie	exon	201756	201813	1000	-	.	gene_id "MSTRG.86063"; transcript_id "MSTRG.86063.141"; exon_number "3";
chr19	StringTie	exon	203875	204065	1000	-	.	gene_id "MSTRG.86063"; transcript_id "MSTRG.86063.141"; exon_number "4";
chr19	StringTie	exon	205170	208391	1000	-	.	gene_id "MSTRG.86063"; transcript_id "MSTRG.86063.141"; exon_number "5";
chr19	StringTie	exon	208958	209014	1000	-	.	gene_id "MSTRG.86063"; transcript_id "MSTRG.86063.141"; exon_number "6";
chr19	StringTie	exon	209236	209906	1000	-	.	gene_id "MSTRG.86063"; transcript_id "MSTRG.86063.141"; exon_number "7";
chr19	StringTie	transcript	196947	202192	1000	-	.	gene_id "MSTRG.86063"; transcript_id "MSTRG.86063.142";
chr19	StringTie	exon	196947	199563	1000	-	.	gene_id "MSTRG.86063"; transcript_id "MSTRG.86063.142"; exon_number "1";
chr19	StringTie	exon	199661	201662	1000	-	.	gene_id "MSTRG.86063"; transcript_id "MSTRG.86063.142"; exon_number "2";
chr19	StringTie	exon	201756	201813	1000	-	.	gene_id "MSTRG.86063"; transcript_id "MSTRG.86063.142"; exon_number "3";
chr19	StringTie	exon	202041	202192	1000	-	.	gene_id "MSTRG.86063"; transcript_id "MSTRG.86063.142"; exon_number "4";
chr19	StringTie	transcript	196947	230161	1000	-	.	gene_id "MSTRG.86063"; transcript_id "MSTRG.86063.143";
chr19	StringTie	exon	196947	201813	1000	-	.	gene_id "MSTRG.86063"; transcript_id "MSTRG.86063.143"; exon_number "1";
chr19	StringTie	exon	203871	204065	1000	-	.	gene_id "MSTRG.86063"; transcript_id "MSTRG.86063.143"; exon_number "2";
chr19	StringTie	exon	204844	205227	1000	-	.	gene_id "MSTRG.86063"; transcript_id "MSTRG.86063.143"; exon_number "3";
chr19	StringTie	exon	205455	206140	1000	-	.	gene_id "MSTRG.86063"; transcript_id "MSTRG.86063.143"; exon_number "4";
chr19	StringTie	exon	208327	208391	1000	-	.	gene_id "MSTRG.86063"; transcript_id "MSTRG.86063.143"; exon_number "5";
chr19	StringTie	exon	211762	211885	1000	-	.	gene_id "MSTRG.86063"; transcript_id "MSTRG.86063.143"; exon_number "6";
chr19	StringTie	exon	218728	218917	1000	-	.	gene_id "MSTRG.86063"; transcript_id "MSTRG.86063.143"; exon_number "7";
chr19	StringTie	exon	221141	221205	1000	-	.	gene_id "MSTRG.86063"; transcript_id "MSTRG.86063.143"; exon_number "8";
chr19	StringTie	exon	229636	230161	1000	-	.	gene_id "MSTRG.86063"; transcript_id "MSTRG.86063.143"; exon_number "9";
chr19	StringTie	transcript	196965	224066	1000	-	.	gene_id "MSTRG.86063"; transcript_id "MSTRG.86063.144";
chr19	StringTie	exon	196965	201813	1000	-	.	gene_id "MSTRG.86063"; transcript_id "MSTRG.86063.144"; exon_number "1";
chr19	StringTie	exon	203871	204065	1000	-	.	gene_id "MSTRG.86063"; transcript_id "MSTRG.86063.144"; exon_number "2";
chr19	StringTie	exon	204844	208391	1000	-	.	gene_id "MSTRG.86063"; transcript_id "MSTRG.86063.144"; exon_number "3";
chr19	StringTie	exon	208958	209014	1000	-	.	gene_id "MSTRG.86063"; transcript_id "MSTRG.86063.144"; exon_number "4";
chr19	StringTie	exon	209769	211715	1000	-	.	gene_id "MSTRG.86063"; transcript_id "MSTRG.86063.144"; exon_number "5";
chr19	StringTie	exon	221141	221205	1000	-	.	gene_id "MSTRG.86063"; transcript_id "MSTRG.86063.144"; exon_number "6";
chr19	StringTie	exon	223967	224066	1000	-	.	gene_id "MSTRG.86063"; transcript_id "MSTRG.86063.144"; exon_number "7";
chr19	StringTie	transcript	196997	209927	1000	-	.	gene_id "MSTRG.86063"; transcript_id "MSTRG.86063.145";
chr19	StringTie	exon	196997	201662	1000	-	.	gene_id "MSTRG.86063"; transcript_id "MSTRG.86063.145"; exon_number "1";
chr19	StringTie	exon	201756	201813	1000	-	.	gene_id "MSTRG.86063"; transcript_id "MSTRG.86063.145"; exon_number "2";
chr19	StringTie	exon	203875	204065	1000	-	.	gene_id "MSTRG.86063"; transcript_id "MSTRG.86063.145"; exon_number "3";
chr19	StringTie	exon	204844	205227	1000	-	.	gene_id "MSTRG.86063"; transcript_id "MSTRG.86063.145"; exon_number "4";
chr19	StringTie	exon	208327	208391	1000	-	.	gene_id "MSTRG.86063"; transcript_id "MSTRG.86063.145"; exon_number "5";
chr19	StringTie	exon	208958	209014	1000	-	.	gene_id "MSTRG.86063"; transcript_id "MSTRG.86063.145"; exon_number "6";
chr19	StringTie	exon	209769	209927	1000	-	.	gene_id "MSTRG.86063"; transcript_id "MSTRG.86063.145"; exon_number "7";
chr19	StringTie	transcript	196997	224047	1000	-	.	gene_id "MSTRG.86063"; transcript_id "MSTRG.86063.146";
chr19	StringTie	exon	196997	201662	1000	-	.	gene_id "MSTRG.86063"; transcript_id "MSTRG.86063.146"; exon_number "1";
chr19	StringTie	exon	201756	201813	1000	-	.	gene_id "MSTRG.86063"; transcript_id "MSTRG.86063.146"; exon_number "2";
chr19	StringTie	exon	203875	204065	1000	-	.	gene_id "MSTRG.86063"; transcript_id "MSTRG.86063.146"; exon_number "3";
chr19	StringTie	exon	204844	205227	1000	-	.	gene_id "MSTRG.86063"; transcript_id "MSTRG.86063.146"; exon_number "4";
chr19	StringTie	exon	205455	208391	1000	-	.	gene_id "MSTRG.86063"; transcript_id "MSTRG.86063.146"; exon_number "5";
chr19	StringTie	exon	208958	209014	1000	-	.	gene_id "MSTRG.86063"; transcript_id "MSTRG.86063.146"; exon_number "6";
chr19	StringTie	exon	209236	211715	1000	-	.	gene_id "MSTRG.86063"; transcript_id "MSTRG.86063.146"; exon_number "7";
chr19	StringTie	exon	221141	221205	1000	-	.	gene_id "MSTRG.86063"; transcript_id "MSTRG.86063.146"; exon_number "8";
chr19	StringTie	exon	223967	224047	1000	-	.	gene_id "MSTRG.86063"; transcript_id "MSTRG.86063.146"; exon_number "9";
chr19	StringTie	transcript	197012	211949	1000	-	.	gene_id "MSTRG.86063"; transcript_id "MSTRG.86063.147";
chr19	StringTie	exon	197012	201813	1000	-	.	gene_id "MSTRG.86063"; transcript_id "MSTRG.86063.147"; exon_number "1";
chr19	StringTie	exon	203875	204065	1000	-	.	gene_id "MSTRG.86063"; transcript_id "MSTRG.86063.147"; exon_number "2";
chr19	StringTie	exon	204844	205227	1000	-	.	gene_id "MSTRG.86063"; transcript_id "MSTRG.86063.147"; exon_number "3";
chr19	StringTie	exon	208327	208391	1000	-	.	gene_id "MSTRG.86063"; transcript_id "MSTRG.86063.147"; exon_number "4";
chr19	StringTie	exon	209769	209866	1000	-	.	gene_id "MSTRG.86063"; transcript_id "MSTRG.86063.147"; exon_number "5";
chr19	StringTie	exon	211762	211949	1000	-	.	gene_id "MSTRG.86063"; transcript_id "MSTRG.86063.147"; exon_number "6";
chr19	StringTie	transcript	197022	224066	1000	-	.	gene_id "MSTRG.86063"; transcript_id "MSTRG.86063.148";
chr19	StringTie	exon	197022	201813	1000	-	.	gene_id "MSTRG.86063"; transcript_id "MSTRG.86063.148"; exon_number "1";
chr19	StringTie	exon	203871	204065	1000	-	.	gene_id "MSTRG.86063"; transcript_id "MSTRG.86063.148"; exon_number "2";
chr19	StringTie	exon	205170	205227	1000	-	.	gene_id "MSTRG.86063"; transcript_id "MSTRG.86063.148"; exon_number "3";
chr19	StringTie	exon	205455	208391	1000	-	.	gene_id "MSTRG.86063"; transcript_id "MSTRG.86063.148"; exon_number "4";
chr19	StringTie	exon	208958	209014	1000	-	.	gene_id "MSTRG.86063"; transcript_id "MSTRG.86063.148"; exon_number "5";
chr19	StringTie	exon	209236	209866	1000	-	.	gene_id "MSTRG.86063"; transcript_id "MSTRG.86063.148"; exon_number "6";
chr19	StringTie	exon	211762	211885	1000	-	.	gene_id "MSTRG.86063"; transcript_id "MSTRG.86063.148"; exon_number "7";
chr19	StringTie	exon	221141	221205	1000	-	.	gene_id "MSTRG.86063"; transcript_id "MSTRG.86063.148"; exon_number "8";
chr19	StringTie	exon	223967	224066	1000	-	.	gene_id "MSTRG.86063"; transcript_id "MSTRG.86063.148"; exon_number "9";
chr19	StringTie	transcript	197032	211890	1000	-	.	gene_id "MSTRG.86063"; transcript_id "MSTRG.86063.149";
chr19	StringTie	exon	197032	201813	1000	-	.	gene_id "MSTRG.86063"; transcript_id "MSTRG.86063.149"; exon_number "1";
chr19	StringTie	exon	203871	204065	1000	-	.	gene_id "MSTRG.86063"; transcript_id "MSTRG.86063.149"; exon_number "2";
chr19	StringTie	exon	205170	208125	1000	-	.	gene_id "MSTRG.86063"; transcript_id "MSTRG.86063.149"; exon_number "3";
chr19	StringTie	exon	208246	208391	1000	-	.	gene_id "MSTRG.86063"; transcript_id "MSTRG.86063.149"; exon_number "4";
chr19	StringTie	exon	208958	209014	1000	-	.	gene_id "MSTRG.86063"; transcript_id "MSTRG.86063.149"; exon_number "5";
chr19	StringTie	exon	209236	209866	1000	-	.	gene_id "MSTRG.86063"; transcript_id "MSTRG.86063.149"; exon_number "6";
chr19	StringTie	exon	211762	211890	1000	-	.	gene_id "MSTRG.86063"; transcript_id "MSTRG.86063.149"; exon_number "7";
chr19	StringTie	transcript	195429	218827	1000	-	.	gene_id "MSTRG.86063"; transcript_id "MSTRG.86063.15";
chr19	StringTie	exon	195429	201662	1000	-	.	gene_id "MSTRG.86063"; transcript_id "MSTRG.86063.15"; exon_number "1";
chr19	StringTie	exon	201756	201813	1000	-	.	gene_id "MSTRG.86063"; transcript_id "MSTRG.86063.15"; exon_number "2";
chr19	StringTie	exon	203875	204065	1000	-	.	gene_id "MSTRG.86063"; transcript_id "MSTRG.86063.15"; exon_number "3";
chr19	StringTie	exon	204844	205076	1000	-	.	gene_id "MSTRG.86063"; transcript_id "MSTRG.86063.15"; exon_number "4";
chr19	StringTie	exon	205170	208391	1000	-	.	gene_id "MSTRG.86063"; transcript_id "MSTRG.86063.15"; exon_number "5";
chr19	StringTie	exon	211762	211885	1000	-	.	gene_id "MSTRG.86063"; transcript_id "MSTRG.86063.15"; exon_number "6";
chr19	StringTie	exon	218728	218827	1000	-	.	gene_id "MSTRG.86063"; transcript_id "MSTRG.86063.15"; exon_number "7";
chr19	StringTie	transcript	197093	230002	1000	-	.	gene_id "MSTRG.86063"; transcript_id "MSTRG.86063.150";
chr19	StringTie	exon	197093	201662	1000	-	.	gene_id "MSTRG.86063"; transcript_id "MSTRG.86063.150"; exon_number "1";
chr19	StringTie	exon	201756	201813	1000	-	.	gene_id "MSTRG.86063"; transcript_id "MSTRG.86063.150"; exon_number "2";
chr19	StringTie	exon	203875	204065	1000	-	.	gene_id "MSTRG.86063"; transcript_id "MSTRG.86063.150"; exon_number "3";
chr19	StringTie	exon	204844	205076	1000	-	.	gene_id "MSTRG.86063"; transcript_id "MSTRG.86063.150"; exon_number "4";
chr19	StringTie	exon	205170	205227	1000	-	.	gene_id "MSTRG.86063"; transcript_id "MSTRG.86063.150"; exon_number "5";
chr19	StringTie	exon	205455	208391	1000	-	.	gene_id "MSTRG.86063"; transcript_id "MSTRG.86063.150"; exon_number "6";
chr19	StringTie	exon	208958	209014	1000	-	.	gene_id "MSTRG.86063"; transcript_id "MSTRG.86063.150"; exon_number "7";
chr19	StringTie	exon	209236	209726	1000	-	.	gene_id "MSTRG.86063"; transcript_id "MSTRG.86063.150"; exon_number "8";
chr19	StringTie	exon	211762	211885	1000	-	.	gene_id "MSTRG.86063"; transcript_id "MSTRG.86063.150"; exon_number "9";
chr19	StringTie	exon	218728	218917	1000	-	.	gene_id "MSTRG.86063"; transcript_id "MSTRG.86063.150"; exon_number "10";
chr19	StringTie	exon	221141	221205	1000	-	.	gene_id "MSTRG.86063"; transcript_id "MSTRG.86063.150"; exon_number "11";
chr19	StringTie	exon	229636	230002	1000	-	.	gene_id "MSTRG.86063"; transcript_id "MSTRG.86063.150"; exon_number "12";
chr19	StringTie	transcript	197109	218365	1000	-	.	gene_id "MSTRG.86063"; transcript_id "MSTRG.86063.151";
chr19	StringTie	exon	197109	201662	1000	-	.	gene_id "MSTRG.86063"; transcript_id "MSTRG.86063.151"; exon_number "1";
chr19	StringTie	exon	201756	201813	1000	-	.	gene_id "MSTRG.86063"; transcript_id "MSTRG.86063.151"; exon_number "2";
chr19	StringTie	exon	203875	204065	1000	-	.	gene_id "MSTRG.86063"; transcript_id "MSTRG.86063.151"; exon_number "3";
chr19	StringTie	exon	204844	205076	1000	-	.	gene_id "MSTRG.86063"; transcript_id "MSTRG.86063.151"; exon_number "4";
chr19	StringTie	exon	205170	205227	1000	-	.	gene_id "MSTRG.86063"; transcript_id "MSTRG.86063.151"; exon_number "5";
chr19	StringTie	exon	205455	208391	1000	-	.	gene_id "MSTRG.86063"; transcript_id "MSTRG.86063.151"; exon_number "6";
chr19	StringTie	exon	208958	209014	1000	-	.	gene_id "MSTRG.86063"; transcript_id "MSTRG.86063.151"; exon_number "7";
chr19	StringTie	exon	209769	209866	1000	-	.	gene_id "MSTRG.86063"; transcript_id "MSTRG.86063.151"; exon_number "8";
chr19	StringTie	exon	211762	211885	1000	-	.	gene_id "MSTRG.86063"; transcript_id "MSTRG.86063.151"; exon_number "9";
chr19	StringTie	exon	212018	218365	1000	-	.	gene_id "MSTRG.86063"; transcript_id "MSTRG.86063.151"; exon_number "10";
chr19	StringTie	transcript	197109	218365	1000	-	.	gene_id "MSTRG.86063"; transcript_id "MSTRG.86063.152";
chr19	StringTie	exon	197109	201662	1000	-	.	gene_id "MSTRG.86063"; transcript_id "MSTRG.86063.152"; exon_number "1";
chr19	StringTie	exon	201756	201813	1000	-	.	gene_id "MSTRG.86063"; transcript_id "MSTRG.86063.152"; exon_number "2";
chr19	StringTie	exon	203875	204065	1000	-	.	gene_id "MSTRG.86063"; transcript_id "MSTRG.86063.152"; exon_number "3";
chr19	StringTie	exon	204844	205076	1000	-	.	gene_id "MSTRG.86063"; transcript_id "MSTRG.86063.152"; exon_number "4";
chr19	StringTie	exon	205170	205227	1000	-	.	gene_id "MSTRG.86063"; transcript_id "MSTRG.86063.152"; exon_number "5";
chr19	StringTie	exon	205455	208391	1000	-	.	gene_id "MSTRG.86063"; transcript_id "MSTRG.86063.152"; exon_number "6";
chr19	StringTie	exon	208958	209014	1000	-	.	gene_id "MSTRG.86063"; transcript_id "MSTRG.86063.152"; exon_number "7";
chr19	StringTie	exon	209633	209866	1000	-	.	gene_id "MSTRG.86063"; transcript_id "MSTRG.86063.152"; exon_number "8";
chr19	StringTie	exon	211762	211885	1000	-	.	gene_id "MSTRG.86063"; transcript_id "MSTRG.86063.152"; exon_number "9";
chr19	StringTie	exon	212018	218365	1000	-	.	gene_id "MSTRG.86063"; transcript_id "MSTRG.86063.152"; exon_number "10";
chr19	StringTie	transcript	198259	212197	1000	-	.	gene_id "MSTRG.86063"; transcript_id "MSTRG.86063.154";
chr19	StringTie	exon	198259	201662	1000	-	.	gene_id "MSTRG.86063"; transcript_id "MSTRG.86063.154"; exon_number "1";
chr19	StringTie	exon	201756	201813	1000	-	.	gene_id "MSTRG.86063"; transcript_id "MSTRG.86063.154"; exon_number "2";
chr19	StringTie	exon	208327	208391	1000	-	.	gene_id "MSTRG.86063"; transcript_id "MSTRG.86063.154"; exon_number "3";
chr19	StringTie	exon	208958	209014	1000	-	.	gene_id "MSTRG.86063"; transcript_id "MSTRG.86063.154"; exon_number "4";
chr19	StringTie	exon	209769	212197	1000	-	.	gene_id "MSTRG.86063"; transcript_id "MSTRG.86063.154"; exon_number "5";
chr19	StringTie	transcript	198264	224253	1000	-	.	gene_id "MSTRG.86063"; transcript_id "MSTRG.86063.155";
chr19	StringTie	exon	198264	198595	1000	-	.	gene_id "MSTRG.86063"; transcript_id "MSTRG.86063.155"; exon_number "1";
chr19	StringTie	exon	200391	204065	1000	-	.	gene_id "MSTRG.86063"; transcript_id "MSTRG.86063.155"; exon_number "2";
chr19	StringTie	exon	205170	205227	1000	-	.	gene_id "MSTRG.86063"; transcript_id "MSTRG.86063.155"; exon_number "3";
chr19	StringTie	exon	205455	208391	1000	-	.	gene_id "MSTRG.86063"; transcript_id "MSTRG.86063.155"; exon_number "4";
chr19	StringTie	exon	208958	209014	1000	-	.	gene_id "MSTRG.86063"; transcript_id "MSTRG.86063.155"; exon_number "5";
chr19	StringTie	exon	209236	209866	1000	-	.	gene_id "MSTRG.86063"; transcript_id "MSTRG.86063.155"; exon_number "6";
chr19	StringTie	exon	211762	211885	1000	-	.	gene_id "MSTRG.86063"; transcript_id "MSTRG.86063.155"; exon_number "7";
chr19	StringTie	exon	212018	214451	1000	-	.	gene_id "MSTRG.86063"; transcript_id "MSTRG.86063.155"; exon_number "8";
chr19	StringTie	exon	221141	221205	1000	-	.	gene_id "MSTRG.86063"; transcript_id "MSTRG.86063.155"; exon_number "9";
chr19	StringTie	exon	223967	224253	1000	-	.	gene_id "MSTRG.86063"; transcript_id "MSTRG.86063.155"; exon_number "10";
chr19	StringTie	transcript	198264	212620	1000	-	.	gene_id "MSTRG.86063"; transcript_id "MSTRG.86063.156";
chr19	StringTie	exon	198264	198595	1000	-	.	gene_id "MSTRG.86063"; transcript_id "MSTRG.86063.156"; exon_number "1";
chr19	StringTie	exon	200391	201813	1000	-	.	gene_id "MSTRG.86063"; transcript_id "MSTRG.86063.156"; exon_number "2";
chr19	StringTie	exon	203875	204065	1000	-	.	gene_id "MSTRG.86063"; transcript_id "MSTRG.86063.156"; exon_number "3";
chr19	StringTie	exon	204844	208391	1000	-	.	gene_id "MSTRG.86063"; transcript_id "MSTRG.86063.156"; exon_number "4";
chr19	StringTie	exon	208958	212620	1000	-	.	gene_id "MSTRG.86063"; transcript_id "MSTRG.86063.156"; exon_number "5";
chr19	StringTie	transcript	198264	230049	1000	-	.	gene_id "MSTRG.86063"; transcript_id "MSTRG.86063.157";
chr19	StringTie	exon	198264	198595	1000	-	.	gene_id "MSTRG.86063"; transcript_id "MSTRG.86063.157"; exon_number "1";
chr19	StringTie	exon	200391	201662	1000	-	.	gene_id "MSTRG.86063"; transcript_id "MSTRG.86063.157"; exon_number "2";
chr19	StringTie	exon	201756	201813	1000	-	.	gene_id "MSTRG.86063"; transcript_id "MSTRG.86063.157"; exon_number "3";
chr19	StringTie	exon	203875	204065	1000	-	.	gene_id "MSTRG.86063"; transcript_id "MSTRG.86063.157"; exon_number "4";
chr19	StringTie	exon	204844	208391	1000	-	.	gene_id "MSTRG.86063"; transcript_id "MSTRG.86063.157"; exon_number "5";
chr19	StringTie	exon	208958	209014	1000	-	.	gene_id "MSTRG.86063"; transcript_id "MSTRG.86063.157"; exon_number "6";
chr19	StringTie	exon	209769	211715	1000	-	.	gene_id "MSTRG.86063"; transcript_id "MSTRG.86063.157"; exon_number "7";
chr19	StringTie	exon	221141	221205	1000	-	.	gene_id "MSTRG.86063"; transcript_id "MSTRG.86063.157"; exon_number "8";
chr19	StringTie	exon	229636	230049	1000	-	.	gene_id "MSTRG.86063"; transcript_id "MSTRG.86063.157"; exon_number "9";
chr19	StringTie	transcript	198278	211903	1000	-	.	gene_id "MSTRG.86063"; transcript_id "MSTRG.86063.159";
chr19	StringTie	exon	198278	201813	1000	-	.	gene_id "MSTRG.86063"; transcript_id "MSTRG.86063.159"; exon_number "1";
chr19	StringTie	exon	203871	204065	1000	-	.	gene_id "MSTRG.86063"; transcript_id "MSTRG.86063.159"; exon_number "2";
chr19	StringTie	exon	204844	205076	1000	-	.	gene_id "MSTRG.86063"; transcript_id "MSTRG.86063.159"; exon_number "3";
chr19	StringTie	exon	205170	205227	1000	-	.	gene_id "MSTRG.86063"; transcript_id "MSTRG.86063.159"; exon_number "4";
chr19	StringTie	exon	205455	208391	1000	-	.	gene_id "MSTRG.86063"; transcript_id "MSTRG.86063.159"; exon_number "5";
chr19	StringTie	exon	209225	209866	1000	-	.	gene_id "MSTRG.86063"; transcript_id "MSTRG.86063.159"; exon_number "6";
chr19	StringTie	exon	211762	211903	1000	-	.	gene_id "MSTRG.86063"; transcript_id "MSTRG.86063.159"; exon_number "7";
chr19	StringTie	transcript	195429	211895	1000	-	.	gene_id "MSTRG.86063"; transcript_id "MSTRG.86063.16";
chr19	StringTie	exon	195429	201445	1000	-	.	gene_id "MSTRG.86063"; transcript_id "MSTRG.86063.16"; exon_number "1";
chr19	StringTie	exon	201637	201662	1000	-	.	gene_id "MSTRG.86063"; transcript_id "MSTRG.86063.16"; exon_number "2";
chr19	StringTie	exon	201756	201813	1000	-	.	gene_id "MSTRG.86063"; transcript_id "MSTRG.86063.16"; exon_number "3";
```
