## Additional File 7 - TCGA transcript assembly for "Widespread 3’ UTR splicing regulates expression of oncogene transcripts in sequence-dependent and independent manners": all_tissues_agg-agg-agg.gtf (part 1987 of 2216)

```
chr19	StringTie	exon	203875	204065	1000	-	.	gene_id "MSTRG.86063"; transcript_id "MSTRG.86063.16"; exon_number "4";
chr19	StringTie	exon	205170	205227	1000	-	.	gene_id "MSTRG.86063"; transcript_id "MSTRG.86063.16"; exon_number "5";
chr19	StringTie	exon	205455	208391	1000	-	.	gene_id "MSTRG.86063"; transcript_id "MSTRG.86063.16"; exon_number "6";
chr19	StringTie	exon	208958	209866	1000	-	.	gene_id "MSTRG.86063"; transcript_id "MSTRG.86063.16"; exon_number "7";
chr19	StringTie	exon	211762	211895	1000	-	.	gene_id "MSTRG.86063"; transcript_id "MSTRG.86063.16"; exon_number "8";
chr19	StringTie	transcript	198353	224152	1000	-	.	gene_id "MSTRG.86063"; transcript_id "MSTRG.86063.160";
chr19	StringTie	exon	198353	201662	1000	-	.	gene_id "MSTRG.86063"; transcript_id "MSTRG.86063.160"; exon_number "1";
chr19	StringTie	exon	201756	201813	1000	-	.	gene_id "MSTRG.86063"; transcript_id "MSTRG.86063.160"; exon_number "2";
chr19	StringTie	exon	203875	204065	1000	-	.	gene_id "MSTRG.86063"; transcript_id "MSTRG.86063.160"; exon_number "3";
chr19	StringTie	exon	204844	205076	1000	-	.	gene_id "MSTRG.86063"; transcript_id "MSTRG.86063.160"; exon_number "4";
chr19	StringTie	exon	205170	205227	1000	-	.	gene_id "MSTRG.86063"; transcript_id "MSTRG.86063.160"; exon_number "5";
chr19	StringTie	exon	205455	205651	1000	-	.	gene_id "MSTRG.86063"; transcript_id "MSTRG.86063.160"; exon_number "6";
chr19	StringTie	exon	205793	208391	1000	-	.	gene_id "MSTRG.86063"; transcript_id "MSTRG.86063.160"; exon_number "7";
chr19	StringTie	exon	209225	214451	1000	-	.	gene_id "MSTRG.86063"; transcript_id "MSTRG.86063.160"; exon_number "8";
chr19	StringTie	exon	221141	221205	1000	-	.	gene_id "MSTRG.86063"; transcript_id "MSTRG.86063.160"; exon_number "9";
chr19	StringTie	exon	223967	224152	1000	-	.	gene_id "MSTRG.86063"; transcript_id "MSTRG.86063.160"; exon_number "10";
chr19	StringTie	transcript	199081	218883	1000	-	.	gene_id "MSTRG.86063"; transcript_id "MSTRG.86063.161";
chr19	StringTie	exon	199081	201813	1000	-	.	gene_id "MSTRG.86063"; transcript_id "MSTRG.86063.161"; exon_number "1";
chr19	StringTie	exon	203871	204065	1000	-	.	gene_id "MSTRG.86063"; transcript_id "MSTRG.86063.161"; exon_number "2";
chr19	StringTie	exon	204844	205227	1000	-	.	gene_id "MSTRG.86063"; transcript_id "MSTRG.86063.161"; exon_number "3";
chr19	StringTie	exon	208327	208391	1000	-	.	gene_id "MSTRG.86063"; transcript_id "MSTRG.86063.161"; exon_number "4";
chr19	StringTie	exon	211762	211885	1000	-	.	gene_id "MSTRG.86063"; transcript_id "MSTRG.86063.161"; exon_number "5";
chr19	StringTie	exon	218728	218883	1000	-	.	gene_id "MSTRG.86063"; transcript_id "MSTRG.86063.161"; exon_number "6";
chr19	StringTie	transcript	199082	211914	1000	-	.	gene_id "MSTRG.86063"; transcript_id "MSTRG.86063.162";
chr19	StringTie	exon	199082	199758	1000	-	.	gene_id "MSTRG.86063"; transcript_id "MSTRG.86063.162"; exon_number "1";
chr19	StringTie	exon	199856	201662	1000	-	.	gene_id "MSTRG.86063"; transcript_id "MSTRG.86063.162"; exon_number "2";
chr19	StringTie	exon	201756	201813	1000	-	.	gene_id "MSTRG.86063"; transcript_id "MSTRG.86063.162"; exon_number "3";
chr19	StringTie	exon	203875	204065	1000	-	.	gene_id "MSTRG.86063"; transcript_id "MSTRG.86063.162"; exon_number "4";
chr19	StringTie	exon	208327	208391	1000	-	.	gene_id "MSTRG.86063"; transcript_id "MSTRG.86063.162"; exon_number "5";
chr19	StringTie	exon	211762	211914	1000	-	.	gene_id "MSTRG.86063"; transcript_id "MSTRG.86063.162"; exon_number "6";
chr19	StringTie	transcript	199109	230156	1000	-	.	gene_id "MSTRG.86063"; transcript_id "MSTRG.86063.163";
chr19	StringTie	exon	199109	199272	1000	-	.	gene_id "MSTRG.86063"; transcript_id "MSTRG.86063.163"; exon_number "1";
chr19	StringTie	exon	199710	201662	1000	-	.	gene_id "MSTRG.86063"; transcript_id "MSTRG.86063.163"; exon_number "2";
chr19	StringTie	exon	201756	201813	1000	-	.	gene_id "MSTRG.86063"; transcript_id "MSTRG.86063.163"; exon_number "3";
chr19	StringTie	exon	203875	204065	1000	-	.	gene_id "MSTRG.86063"; transcript_id "MSTRG.86063.163"; exon_number "4";
chr19	StringTie	exon	205170	208391	1000	-	.	gene_id "MSTRG.86063"; transcript_id "MSTRG.86063.163"; exon_number "5";
chr19	StringTie	exon	211762	211885	1000	-	.	gene_id "MSTRG.86063"; transcript_id "MSTRG.86063.163"; exon_number "6";
chr19	StringTie	exon	214308	214451	1000	-	.	gene_id "MSTRG.86063"; transcript_id "MSTRG.86063.163"; exon_number "7";
chr19	StringTie	exon	221141	221205	1000	-	.	gene_id "MSTRG.86063"; transcript_id "MSTRG.86063.163"; exon_number "8";
chr19	StringTie	exon	229636	230156	1000	-	.	gene_id "MSTRG.86063"; transcript_id "MSTRG.86063.163"; exon_number "9";
chr19	StringTie	transcript	199114	224050	1000	-	.	gene_id "MSTRG.86063"; transcript_id "MSTRG.86063.164";
chr19	StringTie	exon	199114	199758	1000	-	.	gene_id "MSTRG.86063"; transcript_id "MSTRG.86063.164"; exon_number "1";
chr19	StringTie	exon	199856	201662	1000	-	.	gene_id "MSTRG.86063"; transcript_id "MSTRG.86063.164"; exon_number "2";
chr19	StringTie	exon	201756	201813	1000	-	.	gene_id "MSTRG.86063"; transcript_id "MSTRG.86063.164"; exon_number "3";
chr19	StringTie	exon	203875	204065	1000	-	.	gene_id "MSTRG.86063"; transcript_id "MSTRG.86063.164"; exon_number "4";
chr19	StringTie	exon	205170	221205	1000	-	.	gene_id "MSTRG.86063"; transcript_id "MSTRG.86063.164"; exon_number "5";
chr19	StringTie	exon	223882	224050	1000	-	.	gene_id "MSTRG.86063"; transcript_id "MSTRG.86063.164"; exon_number "6";
chr19	StringTie	transcript	199161	218827	1000	-	.	gene_id "MSTRG.86063"; transcript_id "MSTRG.86063.165";
chr19	StringTie	exon	199161	199709	1000	-	.	gene_id "MSTRG.86063"; transcript_id "MSTRG.86063.165"; exon_number "1";
chr19	StringTie	exon	200342	201662	1000	-	.	gene_id "MSTRG.86063"; transcript_id "MSTRG.86063.165"; exon_number "2";
chr19	StringTie	exon	203875	204065	1000	-	.	gene_id "MSTRG.86063"; transcript_id "MSTRG.86063.165"; exon_number "3";
chr19	StringTie	exon	208327	208391	1000	-	.	gene_id "MSTRG.86063"; transcript_id "MSTRG.86063.165"; exon_number "4";
chr19	StringTie	exon	211762	211885	1000	-	.	gene_id "MSTRG.86063"; transcript_id "MSTRG.86063.165"; exon_number "5";
chr19	StringTie	exon	218728	218827	1000	-	.	gene_id "MSTRG.86063"; transcript_id "MSTRG.86063.165"; exon_number "6";
chr19	StringTie	transcript	199165	202192	1000	-	.	gene_id "MSTRG.86063"; transcript_id "MSTRG.86063.166";
chr19	StringTie	exon	199165	199660	1000	-	.	gene_id "MSTRG.86063"; transcript_id "MSTRG.86063.166"; exon_number "1";
chr19	StringTie	exon	199759	201662	1000	-	.	gene_id "MSTRG.86063"; transcript_id "MSTRG.86063.166"; exon_number "2";
chr19	StringTie	exon	201756	201813	1000	-	.	gene_id "MSTRG.86063"; transcript_id "MSTRG.86063.166"; exon_number "3";
chr19	StringTie	exon	202041	202192	1000	-	.	gene_id "MSTRG.86063"; transcript_id "MSTRG.86063.166"; exon_number "4";
chr19	StringTie	transcript	199166	209379	1000	-	.	gene_id "MSTRG.86063"; transcript_id "MSTRG.86063.167";
chr19	StringTie	exon	199166	199272	1000	-	.	gene_id "MSTRG.86063"; transcript_id "MSTRG.86063.167"; exon_number "1";
chr19	StringTie	exon	200099	201662	1000	-	.	gene_id "MSTRG.86063"; transcript_id "MSTRG.86063.167"; exon_number "2";
chr19	StringTie	exon	201756	201813	1000	-	.	gene_id "MSTRG.86063"; transcript_id "MSTRG.86063.167"; exon_number "3";
chr19	StringTie	exon	203875	204065	1000	-	.	gene_id "MSTRG.86063"; transcript_id "MSTRG.86063.167"; exon_number "4";
chr19	StringTie	exon	208327	208391	1000	-	.	gene_id "MSTRG.86063"; transcript_id "MSTRG.86063.167"; exon_number "5";
chr19	StringTie	exon	209225	209379	1000	-	.	gene_id "MSTRG.86063"; transcript_id "MSTRG.86063.167"; exon_number "6";
chr19	StringTie	transcript	199168	209396	1000	-	.	gene_id "MSTRG.86063"; transcript_id "MSTRG.86063.168";
chr19	StringTie	exon	199168	199709	1000	-	.	gene_id "MSTRG.86063"; transcript_id "MSTRG.86063.168"; exon_number "1";
chr19	StringTie	exon	200342	201662	1000	-	.	gene_id "MSTRG.86063"; transcript_id "MSTRG.86063.168"; exon_number "2";
chr19	StringTie	exon	201756	201813	1000	-	.	gene_id "MSTRG.86063"; transcript_id "MSTRG.86063.168"; exon_number "3";
chr19	StringTie	exon	203871	204065	1000	-	.	gene_id "MSTRG.86063"; transcript_id "MSTRG.86063.168"; exon_number "4";
chr19	StringTie	exon	208327	208391	1000	-	.	gene_id "MSTRG.86063"; transcript_id "MSTRG.86063.168"; exon_number "5";
chr19	StringTie	exon	209225	209396	1000	-	.	gene_id "MSTRG.86063"; transcript_id "MSTRG.86063.168"; exon_number "6";
chr19	StringTie	transcript	199353	224066	1000	-	.	gene_id "MSTRG.86063"; transcript_id "MSTRG.86063.169";
chr19	StringTie	exon	199353	201813	1000	-	.	gene_id "MSTRG.86063"; transcript_id "MSTRG.86063.169"; exon_number "1";
chr19	StringTie	exon	202041	204065	1000	-	.	gene_id "MSTRG.86063"; transcript_id "MSTRG.86063.169"; exon_number "2";
chr19	StringTie	exon	204834	205076	1000	-	.	gene_id "MSTRG.86063"; transcript_id "MSTRG.86063.169"; exon_number "3";
chr19	StringTie	exon	205170	205227	1000	-	.	gene_id "MSTRG.86063"; transcript_id "MSTRG.86063.169"; exon_number "4";
chr19	StringTie	exon	205455	208391	1000	-	.	gene_id "MSTRG.86063"; transcript_id "MSTRG.86063.169"; exon_number "5";
chr19	StringTie	exon	211762	211885	1000	-	.	gene_id "MSTRG.86063"; transcript_id "MSTRG.86063.169"; exon_number "6";
chr19	StringTie	exon	218728	221205	1000	-	.	gene_id "MSTRG.86063"; transcript_id "MSTRG.86063.169"; exon_number "7";
chr19	StringTie	exon	223882	224066	1000	-	.	gene_id "MSTRG.86063"; transcript_id "MSTRG.86063.169"; exon_number "8";
chr19	StringTie	transcript	195429	211895	1000	-	.	gene_id "MSTRG.86063"; transcript_id "MSTRG.86063.17";
chr19	StringTie	exon	195429	201662	1000	-	.	gene_id "MSTRG.86063"; transcript_id "MSTRG.86063.17"; exon_number "1";
chr19	StringTie	exon	201756	201813	1000	-	.	gene_id "MSTRG.86063"; transcript_id "MSTRG.86063.17"; exon_number "2";
chr19	StringTie	exon	203875	204065	1000	-	.	gene_id "MSTRG.86063"; transcript_id "MSTRG.86063.17"; exon_number "3";
chr19	StringTie	exon	204844	205076	1000	-	.	gene_id "MSTRG.86063"; transcript_id "MSTRG.86063.17"; exon_number "4";
chr19	StringTie	exon	205170	205227	1000	-	.	gene_id "MSTRG.86063"; transcript_id "MSTRG.86063.17"; exon_number "5";
chr19	StringTie	exon	205455	208391	1000	-	.	gene_id "MSTRG.86063"; transcript_id "MSTRG.86063.17"; exon_number "6";
chr19	StringTie	exon	208958	209014	1000	-	.	gene_id "MSTRG.86063"; transcript_id "MSTRG.86063.17"; exon_number "7";
chr19	StringTie	exon	209236	209432	1000	-	.	gene_id "MSTRG.86063"; transcript_id "MSTRG.86063.17"; exon_number "8";
chr19	StringTie	exon	209769	209866	1000	-	.	gene_id "MSTRG.86063"; transcript_id "MSTRG.86063.17"; exon_number "9";
chr19	StringTie	exon	211762	211895	1000	-	.	gene_id "MSTRG.86063"; transcript_id "MSTRG.86063.17"; exon_number "10";
chr19	StringTie	transcript	199376	237967	1000	-	.	gene_id "MSTRG.86063"; transcript_id "MSTRG.86063.170";
chr19	StringTie	exon	199376	199611	1000	-	.	gene_id "MSTRG.86063"; transcript_id "MSTRG.86063.170"; exon_number "1";
chr19	StringTie	exon	200391	218917	1000	-	.	gene_id "MSTRG.86063"; transcript_id "MSTRG.86063.170"; exon_number "2";
chr19	StringTie	exon	221141	221205	1000	-	.	gene_id "MSTRG.86063"; transcript_id "MSTRG.86063.170"; exon_number "3";
chr19	StringTie	exon	223967	224048	1000	-	.	gene_id "MSTRG.86063"; transcript_id "MSTRG.86063.170"; exon_number "4";
chr19	StringTie	exon	231257	231315	1000	-	.	gene_id "MSTRG.86063"; transcript_id "MSTRG.86063.170"; exon_number "5";
chr19	StringTie	exon	233477	233542	1000	-	.	gene_id "MSTRG.86063"; transcript_id "MSTRG.86063.170"; exon_number "6";
chr19	StringTie	exon	234426	234641	1000	-	.	gene_id "MSTRG.86063"; transcript_id "MSTRG.86063.170"; exon_number "7";
chr19	StringTie	exon	237936	237967	1000	-	.	gene_id "MSTRG.86063"; transcript_id "MSTRG.86063.170"; exon_number "8";
chr19	StringTie	transcript	199376	211913	1000	-	.	gene_id "MSTRG.86063"; transcript_id "MSTRG.86063.171";
chr19	StringTie	exon	199376	199611	1000	-	.	gene_id "MSTRG.86063"; transcript_id "MSTRG.86063.171"; exon_number "1";
chr19	StringTie	exon	200391	202240	1000	-	.	gene_id "MSTRG.86063"; transcript_id "MSTRG.86063.171"; exon_number "2";
chr19	StringTie	exon	203875	204065	1000	-	.	gene_id "MSTRG.86063"; transcript_id "MSTRG.86063.171"; exon_number "3";
chr19	StringTie	exon	204844	208391	1000	-	.	gene_id "MSTRG.86063"; transcript_id "MSTRG.86063.171"; exon_number "4";
chr19	StringTie	exon	211762	211913	1000	-	.	gene_id "MSTRG.86063"; transcript_id "MSTRG.86063.171"; exon_number "5";
chr19	StringTie	transcript	199376	224066	1000	-	.	gene_id "MSTRG.86063"; transcript_id "MSTRG.86063.172";
chr19	StringTie	exon	199376	199611	1000	-	.	gene_id "MSTRG.86063"; transcript_id "MSTRG.86063.172"; exon_number "1";
chr19	StringTie	exon	200391	201662	1000	-	.	gene_id "MSTRG.86063"; transcript_id "MSTRG.86063.172"; exon_number "2";
chr19	StringTie	exon	201756	201813	1000	-	.	gene_id "MSTRG.86063"; transcript_id "MSTRG.86063.172"; exon_number "3";
chr19	StringTie	exon	203875	204065	1000	-	.	gene_id "MSTRG.86063"; transcript_id "MSTRG.86063.172"; exon_number "4";
chr19	StringTie	exon	204844	205227	1000	-	.	gene_id "MSTRG.86063"; transcript_id "MSTRG.86063.172"; exon_number "5";
chr19	StringTie	exon	205455	208391	1000	-	.	gene_id "MSTRG.86063"; transcript_id "MSTRG.86063.172"; exon_number "6";
chr19	StringTie	exon	211762	214451	1000	-	.	gene_id "MSTRG.86063"; transcript_id "MSTRG.86063.172"; exon_number "7";
chr19	StringTie	exon	221141	221205	1000	-	.	gene_id "MSTRG.86063"; transcript_id "MSTRG.86063.172"; exon_number "8";
chr19	StringTie	exon	223967	224066	1000	-	.	gene_id "MSTRG.86063"; transcript_id "MSTRG.86063.172"; exon_number "9";
chr19	StringTie	transcript	199561	230151	1000	-	.	gene_id "MSTRG.86063"; transcript_id "MSTRG.86063.174";
chr19	StringTie	exon	199561	199660	1000	-	.	gene_id "MSTRG.86063"; transcript_id "MSTRG.86063.174"; exon_number "1";
chr19	StringTie	exon	199759	211885	1000	-	.	gene_id "MSTRG.86063"; transcript_id "MSTRG.86063.174"; exon_number "2";
chr19	StringTie	exon	221141	221205	1000	-	.	gene_id "MSTRG.86063"; transcript_id "MSTRG.86063.174"; exon_number "3";
chr19	StringTie	exon	223967	224048	1000	-	.	gene_id "MSTRG.86063"; transcript_id "MSTRG.86063.174"; exon_number "4";
chr19	StringTie	exon	229636	230151	1000	-	.	gene_id "MSTRG.86063"; transcript_id "MSTRG.86063.174"; exon_number "5";
chr19	StringTie	transcript	199561	211976	1000	-	.	gene_id "MSTRG.86063"; transcript_id "MSTRG.86063.175";
chr19	StringTie	exon	199561	199660	1000	-	.	gene_id "MSTRG.86063"; transcript_id "MSTRG.86063.175"; exon_number "1";
chr19	StringTie	exon	199759	200049	1000	-	.	gene_id "MSTRG.86063"; transcript_id "MSTRG.86063.175"; exon_number "2";
chr19	StringTie	exon	200342	201662	1000	-	.	gene_id "MSTRG.86063"; transcript_id "MSTRG.86063.175"; exon_number "3";
chr19	StringTie	exon	201756	201813	1000	-	.	gene_id "MSTRG.86063"; transcript_id "MSTRG.86063.175"; exon_number "4";
chr19	StringTie	exon	203875	204065	1000	-	.	gene_id "MSTRG.86063"; transcript_id "MSTRG.86063.175"; exon_number "5";
chr19	StringTie	exon	205170	208391	1000	-	.	gene_id "MSTRG.86063"; transcript_id "MSTRG.86063.175"; exon_number "6";
chr19	StringTie	exon	208958	211976	1000	-	.	gene_id "MSTRG.86063"; transcript_id "MSTRG.86063.175"; exon_number "7";
chr19	StringTie	transcript	199561	202192	1000	-	.	gene_id "MSTRG.86063"; transcript_id "MSTRG.86063.176";
chr19	StringTie	exon	199561	199660	1000	-	.	gene_id "MSTRG.86063"; transcript_id "MSTRG.86063.176"; exon_number "1";
chr19	StringTie	exon	199808	201662	1000	-	.	gene_id "MSTRG.86063"; transcript_id "MSTRG.86063.176"; exon_number "2";
chr19	StringTie	exon	201756	201813	1000	-	.	gene_id "MSTRG.86063"; transcript_id "MSTRG.86063.176"; exon_number "3";
chr19	StringTie	exon	202041	202192	1000	-	.	gene_id "MSTRG.86063"; transcript_id "MSTRG.86063.176"; exon_number "4";
chr19	StringTie	transcript	199561	209379	1000	-	.	gene_id "MSTRG.86063"; transcript_id "MSTRG.86063.177";
chr19	StringTie	exon	199561	199660	1000	-	.	gene_id "MSTRG.86063"; transcript_id "MSTRG.86063.177"; exon_number "1";
chr19	StringTie	exon	199759	201662	1000	-	.	gene_id "MSTRG.86063"; transcript_id "MSTRG.86063.177"; exon_number "2";
chr19	StringTie	exon	201756	201813	1000	-	.	gene_id "MSTRG.86063"; transcript_id "MSTRG.86063.177"; exon_number "3";
chr19	StringTie	exon	203875	204065	1000	-	.	gene_id "MSTRG.86063"; transcript_id "MSTRG.86063.177"; exon_number "4";
chr19	StringTie	exon	208327	208391	1000	-	.	gene_id "MSTRG.86063"; transcript_id "MSTRG.86063.177"; exon_number "5";
chr19	StringTie	exon	209225	209379	1000	-	.	gene_id "MSTRG.86063"; transcript_id "MSTRG.86063.177"; exon_number "6";
chr19	StringTie	transcript	199561	205598	1000	-	.	gene_id "MSTRG.86063"; transcript_id "MSTRG.86063.178";
chr19	StringTie	exon	199561	199660	1000	-	.	gene_id "MSTRG.86063"; transcript_id "MSTRG.86063.178"; exon_number "1";
chr19	StringTie	exon	199759	200001	1000	-	.	gene_id "MSTRG.86063"; transcript_id "MSTRG.86063.178"; exon_number "2";
chr19	StringTie	exon	200099	201662	1000	-	.	gene_id "MSTRG.86063"; transcript_id "MSTRG.86063.178"; exon_number "3";
chr19	StringTie	exon	201756	201813	1000	-	.	gene_id "MSTRG.86063"; transcript_id "MSTRG.86063.178"; exon_number "4";
chr19	StringTie	exon	203875	204065	1000	-	.	gene_id "MSTRG.86063"; transcript_id "MSTRG.86063.178"; exon_number "5";
chr19	StringTie	exon	205170	205227	1000	-	.	gene_id "MSTRG.86063"; transcript_id "MSTRG.86063.178"; exon_number "6";
chr19	StringTie	exon	205455	205598	1000	-	.	gene_id "MSTRG.86063"; transcript_id "MSTRG.86063.178"; exon_number "7";
chr19	StringTie	transcript	199583	205598	1000	-	.	gene_id "MSTRG.86063"; transcript_id "MSTRG.86063.179";
chr19	StringTie	exon	199583	199904	1000	-	.	gene_id "MSTRG.86063"; transcript_id "MSTRG.86063.179"; exon_number "1";
chr19	StringTie	exon	200002	201662	1000	-	.	gene_id "MSTRG.86063"; transcript_id "MSTRG.86063.179"; exon_number "2";
chr19	StringTie	exon	201756	201813	1000	-	.	gene_id "MSTRG.86063"; transcript_id "MSTRG.86063.179"; exon_number "3";
chr19	StringTie	exon	203875	204065	1000	-	.	gene_id "MSTRG.86063"; transcript_id "MSTRG.86063.179"; exon_number "4";
chr19	StringTie	exon	205170	205227	1000	-	.	gene_id "MSTRG.86063"; transcript_id "MSTRG.86063.179"; exon_number "5";
chr19	StringTie	exon	205455	205598	1000	-	.	gene_id "MSTRG.86063"; transcript_id "MSTRG.86063.179"; exon_number "6";
chr19	StringTie	transcript	195429	224053	1000	-	.	gene_id "MSTRG.86063"; transcript_id "MSTRG.86063.18";
chr19	StringTie	exon	195429	201662	1000	-	.	gene_id "MSTRG.86063"; transcript_id "MSTRG.86063.18"; exon_number "1";
chr19	StringTie	exon	201756	201813	1000	-	.	gene_id "MSTRG.86063"; transcript_id "MSTRG.86063.18"; exon_number "2";
chr19	StringTie	exon	203875	204065	1000	-	.	gene_id "MSTRG.86063"; transcript_id "MSTRG.86063.18"; exon_number "3";
chr19	StringTie	exon	204844	205076	1000	-	.	gene_id "MSTRG.86063"; transcript_id "MSTRG.86063.18"; exon_number "4";
chr19	StringTie	exon	205170	205227	1000	-	.	gene_id "MSTRG.86063"; transcript_id "MSTRG.86063.18"; exon_number "5";
chr19	StringTie	exon	205455	208391	1000	-	.	gene_id "MSTRG.86063"; transcript_id "MSTRG.86063.18"; exon_number "6";
chr19	StringTie	exon	211762	211885	1000	-	.	gene_id "MSTRG.86063"; transcript_id "MSTRG.86063.18"; exon_number "7";
chr19	StringTie	exon	212018	214451	1000	-	.	gene_id "MSTRG.86063"; transcript_id "MSTRG.86063.18"; exon_number "8";
chr19	StringTie	exon	221141	221205	1000	-	.	gene_id "MSTRG.86063"; transcript_id "MSTRG.86063.18"; exon_number "9";
chr19	StringTie	exon	223882	224053	1000	-	.	gene_id "MSTRG.86063"; transcript_id "MSTRG.86063.18"; exon_number "10";
chr19	StringTie	transcript	199594	224041	1000	-	.	gene_id "MSTRG.86063"; transcript_id "MSTRG.86063.180";
chr19	StringTie	exon	199594	199709	1000	-	.	gene_id "MSTRG.86063"; transcript_id "MSTRG.86063.180"; exon_number "1";
chr19	StringTie	exon	199856	200001	1000	-	.	gene_id "MSTRG.86063"; transcript_id "MSTRG.86063.180"; exon_number "2";
chr19	StringTie	exon	200099	201662	1000	-	.	gene_id "MSTRG.86063"; transcript_id "MSTRG.86063.180"; exon_number "3";
chr19	StringTie	exon	201756	201813	1000	-	.	gene_id "MSTRG.86063"; transcript_id "MSTRG.86063.180"; exon_number "4";
chr19	StringTie	exon	203875	204065	1000	-	.	gene_id "MSTRG.86063"; transcript_id "MSTRG.86063.180"; exon_number "5";
chr19	StringTie	exon	205170	214451	1000	-	.	gene_id "MSTRG.86063"; transcript_id "MSTRG.86063.180"; exon_number "6";
chr19	StringTie	exon	221141	221205	1000	-	.	gene_id "MSTRG.86063"; transcript_id "MSTRG.86063.180"; exon_number "7";
chr19	StringTie	exon	223967	224041	1000	-	.	gene_id "MSTRG.86063"; transcript_id "MSTRG.86063.180"; exon_number "8";
chr19	StringTie	transcript	199598	209379	1000	-	.	gene_id "MSTRG.86063"; transcript_id "MSTRG.86063.181";
chr19	StringTie	exon	199598	199758	1000	-	.	gene_id "MSTRG.86063"; transcript_id "MSTRG.86063.181"; exon_number "1";
chr19	StringTie	exon	199953	201662	1000	-	.	gene_id "MSTRG.86063"; transcript_id "MSTRG.86063.181"; exon_number "2";
chr19	StringTie	exon	201756	201813	1000	-	.	gene_id "MSTRG.86063"; transcript_id "MSTRG.86063.181"; exon_number "3";
chr19	StringTie	exon	203875	204065	1000	-	.	gene_id "MSTRG.86063"; transcript_id "MSTRG.86063.181"; exon_number "4";
chr19	StringTie	exon	208327	208391	1000	-	.	gene_id "MSTRG.86063"; transcript_id "MSTRG.86063.181"; exon_number "5";
chr19	StringTie	exon	209225	209379	1000	-	.	gene_id "MSTRG.86063"; transcript_id "MSTRG.86063.181"; exon_number "6";
chr19	StringTie	transcript	199606	209396	1000	-	.	gene_id "MSTRG.86063"; transcript_id "MSTRG.86063.182";
chr19	StringTie	exon	199606	199758	1000	-	.	gene_id "MSTRG.86063"; transcript_id "MSTRG.86063.182"; exon_number "1";
chr19	StringTie	exon	199856	201662	1000	-	.	gene_id "MSTRG.86063"; transcript_id "MSTRG.86063.182"; exon_number "2";
chr19	StringTie	exon	201756	201813	1000	-	.	gene_id "MSTRG.86063"; transcript_id "MSTRG.86063.182"; exon_number "3";
chr19	StringTie	exon	203871	204065	1000	-	.	gene_id "MSTRG.86063"; transcript_id "MSTRG.86063.182"; exon_number "4";
chr19	StringTie	exon	208327	208391	1000	-	.	gene_id "MSTRG.86063"; transcript_id "MSTRG.86063.182"; exon_number "5";
chr19	StringTie	exon	209225	209396	1000	-	.	gene_id "MSTRG.86063"; transcript_id "MSTRG.86063.182"; exon_number "6";
chr19	StringTie	transcript	199627	230166	1000	-	.	gene_id "MSTRG.86063"; transcript_id "MSTRG.86063.183";
chr19	StringTie	exon	199627	201662	1000	-	.	gene_id "MSTRG.86063"; transcript_id "MSTRG.86063.183"; exon_number "1";
chr19	StringTie	exon	201756	201813	1000	-	.	gene_id "MSTRG.86063"; transcript_id "MSTRG.86063.183"; exon_number "2";
chr19	StringTie	exon	203871	204065	1000	-	.	gene_id "MSTRG.86063"; transcript_id "MSTRG.86063.183"; exon_number "3";
chr19	StringTie	exon	204844	205076	1000	-	.	gene_id "MSTRG.86063"; transcript_id "MSTRG.86063.183"; exon_number "4";
chr19	StringTie	exon	205170	205227	1000	-	.	gene_id "MSTRG.86063"; transcript_id "MSTRG.86063.183"; exon_number "5";
chr19	StringTie	exon	205455	208391	1000	-	.	gene_id "MSTRG.86063"; transcript_id "MSTRG.86063.183"; exon_number "6";
chr19	StringTie	exon	211762	211885	1000	-	.	gene_id "MSTRG.86063"; transcript_id "MSTRG.86063.183"; exon_number "7";
chr19	StringTie	exon	214308	214451	1000	-	.	gene_id "MSTRG.86063"; transcript_id "MSTRG.86063.183"; exon_number "8";
chr19	StringTie	exon	221141	221205	1000	-	.	gene_id "MSTRG.86063"; transcript_id "MSTRG.86063.183"; exon_number "9";
chr19	StringTie	exon	229636	230166	1000	-	.	gene_id "MSTRG.86063"; transcript_id "MSTRG.86063.183"; exon_number "10";
chr19	StringTie	transcript	199631	230159	1000	-	.	gene_id "MSTRG.86063"; transcript_id "MSTRG.86063.184";
chr19	StringTie	exon	199631	201662	1000	-	.	gene_id "MSTRG.86063"; transcript_id "MSTRG.86063.184"; exon_number "1";
chr19	StringTie	exon	201756	201813	1000	-	.	gene_id "MSTRG.86063"; transcript_id "MSTRG.86063.184"; exon_number "2";
chr19	StringTie	exon	203875	204065	1000	-	.	gene_id "MSTRG.86063"; transcript_id "MSTRG.86063.184"; exon_number "3";
chr19	StringTie	exon	204844	205076	1000	-	.	gene_id "MSTRG.86063"; transcript_id "MSTRG.86063.184"; exon_number "4";
chr19	StringTie	exon	205170	205227	1000	-	.	gene_id "MSTRG.86063"; transcript_id "MSTRG.86063.184"; exon_number "5";
chr19	StringTie	exon	208327	208391	1000	-	.	gene_id "MSTRG.86063"; transcript_id "MSTRG.86063.184"; exon_number "6";
chr19	StringTie	exon	208958	209014	1000	-	.	gene_id "MSTRG.86063"; transcript_id "MSTRG.86063.184"; exon_number "7";
chr19	StringTie	exon	209633	209726	1000	-	.	gene_id "MSTRG.86063"; transcript_id "MSTRG.86063.184"; exon_number "8";
chr19	StringTie	exon	218728	218917	1000	-	.	gene_id "MSTRG.86063"; transcript_id "MSTRG.86063.184"; exon_number "9";
chr19	StringTie	exon	221141	221205	1000	-	.	gene_id "MSTRG.86063"; transcript_id "MSTRG.86063.184"; exon_number "10";
chr19	StringTie	exon	229636	230159	1000	-	.	gene_id "MSTRG.86063"; transcript_id "MSTRG.86063.184"; exon_number "11";
chr19	StringTie	transcript	199635	211890	1000	-	.	gene_id "MSTRG.86063"; transcript_id "MSTRG.86063.185";
chr19	StringTie	exon	199635	201662	1000	-	.	gene_id "MSTRG.86063"; transcript_id "MSTRG.86063.185"; exon_number "1";
chr19	StringTie	exon	201756	201813	1000	-	.	gene_id "MSTRG.86063"; transcript_id "MSTRG.86063.185"; exon_number "2";
chr19	StringTie	exon	203875	204065	1000	-	.	gene_id "MSTRG.86063"; transcript_id "MSTRG.86063.185"; exon_number "3";
chr19	StringTie	exon	205170	205227	1000	-	.	gene_id "MSTRG.86063"; transcript_id "MSTRG.86063.185"; exon_number "4";
chr19	StringTie	exon	205455	208391	1000	-	.	gene_id "MSTRG.86063"; transcript_id "MSTRG.86063.185"; exon_number "5";
chr19	StringTie	exon	208958	209014	1000	-	.	gene_id "MSTRG.86063"; transcript_id "MSTRG.86063.185"; exon_number "6";
chr19	StringTie	exon	209633	211890	1000	-	.	gene_id "MSTRG.86063"; transcript_id "MSTRG.86063.185"; exon_number "7";
chr19	StringTie	transcript	199638	224081	1000	-	.	gene_id "MSTRG.86063"; transcript_id "MSTRG.86063.186";
chr19	StringTie	exon	199638	201662	1000	-	.	gene_id "MSTRG.86063"; transcript_id "MSTRG.86063.186"; exon_number "1";
chr19	StringTie	exon	201756	201813	1000	-	.	gene_id "MSTRG.86063"; transcript_id "MSTRG.86063.186"; exon_number "2";
chr19	StringTie	exon	203875	204065	1000	-	.	gene_id "MSTRG.86063"; transcript_id "MSTRG.86063.186"; exon_number "3";
chr19	StringTie	exon	204844	205076	1000	-	.	gene_id "MSTRG.86063"; transcript_id "MSTRG.86063.186"; exon_number "4";
chr19	StringTie	exon	205170	205227	1000	-	.	gene_id "MSTRG.86063"; transcript_id "MSTRG.86063.186"; exon_number "5";
chr19	StringTie	exon	205455	208391	1000	-	.	gene_id "MSTRG.86063"; transcript_id "MSTRG.86063.186"; exon_number "6";
chr19	StringTie	exon	208958	209014	1000	-	.	gene_id "MSTRG.86063"; transcript_id "MSTRG.86063.186"; exon_number "7";
chr19	StringTie	exon	209236	209866	1000	-	.	gene_id "MSTRG.86063"; transcript_id "MSTRG.86063.186"; exon_number "8";
chr19	StringTie	exon	211762	211885	1000	-	.	gene_id "MSTRG.86063"; transcript_id "MSTRG.86063.186"; exon_number "9";
chr19	StringTie	exon	221141	221205	1000	-	.	gene_id "MSTRG.86063"; transcript_id "MSTRG.86063.186"; exon_number "10";
chr19	StringTie	exon	223551	224081	1000	-	.	gene_id "MSTRG.86063"; transcript_id "MSTRG.86063.186"; exon_number "11";
chr19	StringTie	transcript	199642	230151	1000	-	.	gene_id "MSTRG.86063"; transcript_id "MSTRG.86063.187";
chr19	StringTie	exon	199642	201662	1000	-	.	gene_id "MSTRG.86063"; transcript_id "MSTRG.86063.187"; exon_number "1";
chr19	StringTie	exon	201756	201813	1000	-	.	gene_id "MSTRG.86063"; transcript_id "MSTRG.86063.187"; exon_number "2";
chr19	StringTie	exon	203871	204065	1000	-	.	gene_id "MSTRG.86063"; transcript_id "MSTRG.86063.187"; exon_number "3";
chr19	StringTie	exon	204844	208391	1000	-	.	gene_id "MSTRG.86063"; transcript_id "MSTRG.86063.187"; exon_number "4";
chr19	StringTie	exon	208958	209014	1000	-	.	gene_id "MSTRG.86063"; transcript_id "MSTRG.86063.187"; exon_number "5";
chr19	StringTie	exon	209769	209866	1000	-	.	gene_id "MSTRG.86063"; transcript_id "MSTRG.86063.187"; exon_number "6";
chr19	StringTie	exon	211762	211885	1000	-	.	gene_id "MSTRG.86063"; transcript_id "MSTRG.86063.187"; exon_number "7";
chr19	StringTie	exon	221141	221205	1000	-	.	gene_id "MSTRG.86063"; transcript_id "MSTRG.86063.187"; exon_number "8";
chr19	StringTie	exon	223967	224048	1000	-	.	gene_id "MSTRG.86063"; transcript_id "MSTRG.86063.187"; exon_number "9";
chr19	StringTie	exon	229636	230151	1000	-	.	gene_id "MSTRG.86063"; transcript_id "MSTRG.86063.187"; exon_number "10";
chr19	StringTie	transcript	199651	205606	1000	-	.	gene_id "MSTRG.86063"; transcript_id "MSTRG.86063.188";
chr19	StringTie	exon	199651	200049	1000	-	.	gene_id "MSTRG.86063"; transcript_id "MSTRG.86063.188"; exon_number "1";
chr19	StringTie	exon	200147	201662	1000	-	.	gene_id "MSTRG.86063"; transcript_id "MSTRG.86063.188"; exon_number "2";
chr19	StringTie	exon	205170	205227	1000	-	.	gene_id "MSTRG.86063"; transcript_id "MSTRG.86063.188"; exon_number "3";
chr19	StringTie	exon	205455	205606	1000	-	.	gene_id "MSTRG.86063"; transcript_id "MSTRG.86063.188"; exon_number "4";
chr19	StringTie	transcript	199659	205598	1000	-	.	gene_id "MSTRG.86063"; transcript_id "MSTRG.86063.189";
chr19	StringTie	exon	199659	200049	1000	-	.	gene_id "MSTRG.86063"; transcript_id "MSTRG.86063.189"; exon_number "1";
chr19	StringTie	exon	200342	201662	1000	-	.	gene_id "MSTRG.86063"; transcript_id "MSTRG.86063.189"; exon_number "2";
chr19	StringTie	exon	201756	201813	1000	-	.	gene_id "MSTRG.86063"; transcript_id "MSTRG.86063.189"; exon_number "3";
chr19	StringTie	exon	203875	204065	1000	-	.	gene_id "MSTRG.86063"; transcript_id "MSTRG.86063.189"; exon_number "4";
chr19	StringTie	exon	205170	205227	1000	-	.	gene_id "MSTRG.86063"; transcript_id "MSTRG.86063.189"; exon_number "5";
chr19	StringTie	exon	205455	205598	1000	-	.	gene_id "MSTRG.86063"; transcript_id "MSTRG.86063.189"; exon_number "6";
chr19	StringTie	transcript	195429	224066	1000	-	.	gene_id "MSTRG.86063"; transcript_id "MSTRG.86063.19";
chr19	StringTie	exon	195429	201662	1000	-	.	gene_id "MSTRG.86063"; transcript_id "MSTRG.86063.19"; exon_number "1";
chr19	StringTie	exon	201756	201813	1000	-	.	gene_id "MSTRG.86063"; transcript_id "MSTRG.86063.19"; exon_number "2";
chr19	StringTie	exon	203875	204065	1000	-	.	gene_id "MSTRG.86063"; transcript_id "MSTRG.86063.19"; exon_number "3";
chr19	StringTie	exon	204844	205076	1000	-	.	gene_id "MSTRG.86063"; transcript_id "MSTRG.86063.19"; exon_number "4";
chr19	StringTie	exon	205170	205227	1000	-	.	gene_id "MSTRG.86063"; transcript_id "MSTRG.86063.19"; exon_number "5";
chr19	StringTie	exon	208327	208391	1000	-	.	gene_id "MSTRG.86063"; transcript_id "MSTRG.86063.19"; exon_number "6";
chr19	StringTie	exon	208958	209014	1000	-	.	gene_id "MSTRG.86063"; transcript_id "MSTRG.86063.19"; exon_number "7";
chr19	StringTie	exon	209769	209866	1000	-	.	gene_id "MSTRG.86063"; transcript_id "MSTRG.86063.19"; exon_number "8";
chr19	StringTie	exon	211762	212187	1000	-	.	gene_id "MSTRG.86063"; transcript_id "MSTRG.86063.19"; exon_number "9";
chr19	StringTie	exon	218728	221205	1000	-	.	gene_id "MSTRG.86063"; transcript_id "MSTRG.86063.19"; exon_number "10";
chr19	StringTie	exon	223967	224066	1000	-	.	gene_id "MSTRG.86063"; transcript_id "MSTRG.86063.19"; exon_number "11";
chr19	StringTie	transcript	199659	209396	1000	-	.	gene_id "MSTRG.86063"; transcript_id "MSTRG.86063.190";
chr19	StringTie	exon	199659	199758	1000	-	.	gene_id "MSTRG.86063"; transcript_id "MSTRG.86063.190"; exon_number "1";
chr19	StringTie	exon	200050	201662	1000	-	.	gene_id "MSTRG.86063"; transcript_id "MSTRG.86063.190"; exon_number "2";
chr19	StringTie	exon	201756	201813	1000	-	.	gene_id "MSTRG.86063"; transcript_id "MSTRG.86063.190"; exon_number "3";
chr19	StringTie	exon	203871	204065	1000	-	.	gene_id "MSTRG.86063"; transcript_id "MSTRG.86063.190"; exon_number "4";
chr19	StringTie	exon	208327	208391	1000	-	.	gene_id "MSTRG.86063"; transcript_id "MSTRG.86063.190"; exon_number "5";
chr19	StringTie	exon	209225	209396	1000	-	.	gene_id "MSTRG.86063"; transcript_id "MSTRG.86063.190"; exon_number "6";
chr19	StringTie	transcript	199659	209379	1000	-	.	gene_id "MSTRG.86063"; transcript_id "MSTRG.86063.191";
chr19	StringTie	exon	199659	199758	1000	-	.	gene_id "MSTRG.86063"; transcript_id "MSTRG.86063.191"; exon_number "1";
chr19	StringTie	exon	199953	200049	1000	-	.	gene_id "MSTRG.86063"; transcript_id "MSTRG.86063.191"; exon_number "2";
chr19	StringTie	exon	200342	201662	1000	-	.	gene_id "MSTRG.86063"; transcript_id "MSTRG.86063.191"; exon_number "3";
chr19	StringTie	exon	201756	201813	1000	-	.	gene_id "MSTRG.86063"; transcript_id "MSTRG.86063.191"; exon_number "4";
chr19	StringTie	exon	203875	204065	1000	-	.	gene_id "MSTRG.86063"; transcript_id "MSTRG.86063.191"; exon_number "5";
chr19	StringTie	exon	208327	208391	1000	-	.	gene_id "MSTRG.86063"; transcript_id "MSTRG.86063.191"; exon_number "6";
chr19	StringTie	exon	209225	209379	1000	-	.	gene_id "MSTRG.86063"; transcript_id "MSTRG.86063.191"; exon_number "7";
chr19	StringTie	transcript	199680	218847	1000	-	.	gene_id "MSTRG.86063"; transcript_id "MSTRG.86063.192";
chr19	StringTie	exon	199680	200098	1000	-	.	gene_id "MSTRG.86063"; transcript_id "MSTRG.86063.192"; exon_number "1";
chr19	StringTie	exon	200196	201662	1000	-	.	gene_id "MSTRG.86063"; transcript_id "MSTRG.86063.192"; exon_number "2";
chr19	StringTie	exon	203875	204065	1000	-	.	gene_id "MSTRG.86063"; transcript_id "MSTRG.86063.192"; exon_number "3";
chr19	StringTie	exon	204844	205227	1000	-	.	gene_id "MSTRG.86063"; transcript_id "MSTRG.86063.192"; exon_number "4";
chr19	StringTie	exon	205455	208391	1000	-	.	gene_id "MSTRG.86063"; transcript_id "MSTRG.86063.192"; exon_number "5";
chr19	StringTie	exon	208958	209014	1000	-	.	gene_id "MSTRG.86063"; transcript_id "MSTRG.86063.192"; exon_number "6";
chr19	StringTie	exon	209236	209866	1000	-	.	gene_id "MSTRG.86063"; transcript_id "MSTRG.86063.192"; exon_number "7";
chr19	StringTie	exon	211762	211885	1000	-	.	gene_id "MSTRG.86063"; transcript_id "MSTRG.86063.192"; exon_number "8";
chr19	StringTie	exon	218728	218847	1000	-	.	gene_id "MSTRG.86063"; transcript_id "MSTRG.86063.192"; exon_number "9";
chr19	StringTie	transcript	199684	209379	1000	-	.	gene_id "MSTRG.86063"; transcript_id "MSTRG.86063.193";
chr19	StringTie	exon	199684	200098	1000	-	.	gene_id "MSTRG.86063"; transcript_id "MSTRG.86063.193"; exon_number "1";
chr19	StringTie	exon	200196	201662	1000	-	.	gene_id "MSTRG.86063"; transcript_id "MSTRG.86063.193"; exon_number "2";
chr19	StringTie	exon	201756	201813	1000	-	.	gene_id "MSTRG.86063"; transcript_id "MSTRG.86063.193"; exon_number "3";
chr19	StringTie	exon	203875	204065	1000	-	.	gene_id "MSTRG.86063"; transcript_id "MSTRG.86063.193"; exon_number "4";
chr19	StringTie	exon	208327	208391	1000	-	.	gene_id "MSTRG.86063"; transcript_id "MSTRG.86063.193"; exon_number "5";
chr19	StringTie	exon	209225	209379	1000	-	.	gene_id "MSTRG.86063"; transcript_id "MSTRG.86063.193"; exon_number "6";
chr19	StringTie	transcript	186373	230163	1000	-	.	gene_id "MSTRG.86063"; transcript_id "MSTRG.86063.2";
chr19	StringTie	exon	186373	186498	1000	-	.	gene_id "MSTRG.86063"; transcript_id "MSTRG.86063.2"; exon_number "1";
chr19	StringTie	exon	191186	191354	1000	-	.	gene_id "MSTRG.86063"; transcript_id "MSTRG.86063.2"; exon_number "2";
chr19	StringTie	exon	195504	201662	1000	-	.	gene_id "MSTRG.86063"; transcript_id "MSTRG.86063.2"; exon_number "3";
chr19	StringTie	exon	201756	201813	1000	-	.	gene_id "MSTRG.86063"; transcript_id "MSTRG.86063.2"; exon_number "4";
chr19	StringTie	exon	203875	204065	1000	-	.	gene_id "MSTRG.86063"; transcript_id "MSTRG.86063.2"; exon_number "5";
chr19	StringTie	exon	204844	205076	1000	-	.	gene_id "MSTRG.86063"; transcript_id "MSTRG.86063.2"; exon_number "6";
chr19	StringTie	exon	205170	205227	1000	-	.	gene_id "MSTRG.86063"; transcript_id "MSTRG.86063.2"; exon_number "7";
chr19	StringTie	exon	205455	208391	1000	-	.	gene_id "MSTRG.86063"; transcript_id "MSTRG.86063.2"; exon_number "8";
chr19	StringTie	exon	208958	209014	1000	-	.	gene_id "MSTRG.86063"; transcript_id "MSTRG.86063.2"; exon_number "9";
chr19	StringTie	exon	209769	209866	1000	-	.	gene_id "MSTRG.86063"; transcript_id "MSTRG.86063.2"; exon_number "10";
chr19	StringTie	exon	211762	211885	1000	-	.	gene_id "MSTRG.86063"; transcript_id "MSTRG.86063.2"; exon_number "11";
chr19	StringTie	exon	218728	221205	1000	-	.	gene_id "MSTRG.86063"; transcript_id "MSTRG.86063.2"; exon_number "12";
chr19	StringTie	exon	223967	224048	1000	-	.	gene_id "MSTRG.86063"; transcript_id "MSTRG.86063.2"; exon_number "13";
chr19	StringTie	exon	229636	230163	1000	-	.	gene_id "MSTRG.86063"; transcript_id "MSTRG.86063.2"; exon_number "14";
chr19	StringTie	transcript	195429	246553	1000	-	.	gene_id "MSTRG.86063"; transcript_id "MSTRG.86063.20";
chr19	StringTie	exon	195429	201662	1000	-	.	gene_id "MSTRG.86063"; transcript_id "MSTRG.86063.20"; exon_number "1";
chr19	StringTie	exon	201756	201813	1000	-	.	gene_id "MSTRG.86063"; transcript_id "MSTRG.86063.20"; exon_number "2";
chr19	StringTie	exon	203875	204065	1000	-	.	gene_id "MSTRG.86063"; transcript_id "MSTRG.86063.20"; exon_number "3";
chr19	StringTie	exon	204844	205076	1000	-	.	gene_id "MSTRG.86063"; transcript_id "MSTRG.86063.20"; exon_number "4";
chr19	StringTie	exon	205170	205227	1000	-	.	gene_id "MSTRG.86063"; transcript_id "MSTRG.86063.20"; exon_number "5";
chr19	StringTie	exon	205455	208391	1000	-	.	gene_id "MSTRG.86063"; transcript_id "MSTRG.86063.20"; exon_number "6";
chr19	StringTie	exon	211762	214451	1000	-	.	gene_id "MSTRG.86063"; transcript_id "MSTRG.86063.20"; exon_number "7";
chr19	StringTie	exon	221141	221205	1000	-	.	gene_id "MSTRG.86063"; transcript_id "MSTRG.86063.20"; exon_number "8";
chr19	StringTie	exon	223967	224048	1000	-	.	gene_id "MSTRG.86063"; transcript_id "MSTRG.86063.20"; exon_number "9";
chr19	StringTie	exon	229636	230164	1000	-	.	gene_id "MSTRG.86063"; transcript_id "MSTRG.86063.20"; exon_number "10";
chr19	StringTie	exon	231257	231315	1000	-	.	gene_id "MSTRG.86063"; transcript_id "MSTRG.86063.20"; exon_number "11";
chr19	StringTie	exon	233477	234641	1000	-	.	gene_id "MSTRG.86063"; transcript_id "MSTRG.86063.20"; exon_number "12";
chr19	StringTie	exon	237936	238065	1000	-	.	gene_id "MSTRG.86063"; transcript_id "MSTRG.86063.20"; exon_number "13";
chr19	StringTie	exon	239129	239239	1000	-	.	gene_id "MSTRG.86063"; transcript_id "MSTRG.86063.20"; exon_number "14";
chr19	StringTie	exon	246397	246553	1000	-	.	gene_id "MSTRG.86063"; transcript_id "MSTRG.86063.20"; exon_number "15";
chr19	StringTie	transcript	201354	211888	1000	-	.	gene_id "MSTRG.86063"; transcript_id "MSTRG.86063.201";
chr19	StringTie	exon	201354	201662	1000	-	.	gene_id "MSTRG.86063"; transcript_id "MSTRG.86063.201"; exon_number "1";
chr19	StringTie	exon	203875	204065	1000	-	.	gene_id "MSTRG.86063"; transcript_id "MSTRG.86063.201"; exon_number "2";
chr19	StringTie	exon	205170	205227	1000	-	.	gene_id "MSTRG.86063"; transcript_id "MSTRG.86063.201"; exon_number "3";
chr19	StringTie	exon	208327	208391	1000	-	.	gene_id "MSTRG.86063"; transcript_id "MSTRG.86063.201"; exon_number "4";
chr19	StringTie	exon	211762	211888	1000	-	.	gene_id "MSTRG.86063"; transcript_id "MSTRG.86063.201"; exon_number "5";
chr19	StringTie	transcript	201362	212002	1000	-	.	gene_id "MSTRG.86063"; transcript_id "MSTRG.86063.204";
chr19	StringTie	exon	201362	201662	1000	-	.	gene_id "MSTRG.86063"; transcript_id "MSTRG.86063.204"; exon_number "1";
chr19	StringTie	exon	201756	201813	1000	-	.	gene_id "MSTRG.86063"; transcript_id "MSTRG.86063.204"; exon_number "2";
chr19	StringTie	exon	203875	204065	1000	-	.	gene_id "MSTRG.86063"; transcript_id "MSTRG.86063.204"; exon_number "3";
chr19	StringTie	exon	205170	205227	1000	-	.	gene_id "MSTRG.86063"; transcript_id "MSTRG.86063.204"; exon_number "4";
chr19	StringTie	exon	208327	208391	1000	-	.	gene_id "MSTRG.86063"; transcript_id "MSTRG.86063.204"; exon_number "5";
chr19	StringTie	exon	208958	209014	1000	-	.	gene_id "MSTRG.86063"; transcript_id "MSTRG.86063.204"; exon_number "6";
chr19	StringTie	exon	209769	209866	1000	-	.	gene_id "MSTRG.86063"; transcript_id "MSTRG.86063.204"; exon_number "7";
chr19	StringTie	exon	211762	212002	1000	-	.	gene_id "MSTRG.86063"; transcript_id "MSTRG.86063.204"; exon_number "8";
chr19	StringTie	transcript	201404	224083	1000	-	.	gene_id "MSTRG.86063"; transcript_id "MSTRG.86063.206";
chr19	StringTie	exon	201404	201445	1000	-	.	gene_id "MSTRG.86063"; transcript_id "MSTRG.86063.206"; exon_number "1";
chr19	StringTie	exon	201637	201662	1000	-	.	gene_id "MSTRG.86063"; transcript_id "MSTRG.86063.206"; exon_number "2";
chr19	StringTie	exon	201756	201813	1000	-	.	gene_id "MSTRG.86063"; transcript_id "MSTRG.86063.206"; exon_number "3";
chr19	StringTie	exon	203875	204065	1000	-	.	gene_id "MSTRG.86063"; transcript_id "MSTRG.86063.206"; exon_number "4";
chr19	StringTie	exon	208327	208391	1000	-	.	gene_id "MSTRG.86063"; transcript_id "MSTRG.86063.206"; exon_number "5";
chr19	StringTie	exon	208958	209014	1000	-	.	gene_id "MSTRG.86063"; transcript_id "MSTRG.86063.206"; exon_number "6";
chr19	StringTie	exon	209236	209866	1000	-	.	gene_id "MSTRG.86063"; transcript_id "MSTRG.86063.206"; exon_number "7";
chr19	StringTie	exon	211762	211885	1000	-	.	gene_id "MSTRG.86063"; transcript_id "MSTRG.86063.206"; exon_number "8";
chr19	StringTie	exon	218728	218917	1000	-	.	gene_id "MSTRG.86063"; transcript_id "MSTRG.86063.206"; exon_number "9";
chr19	StringTie	exon	221141	221205	1000	-	.	gene_id "MSTRG.86063"; transcript_id "MSTRG.86063.206"; exon_number "10";
chr19	StringTie	exon	223967	224083	1000	-	.	gene_id "MSTRG.86063"; transcript_id "MSTRG.86063.206"; exon_number "11";
chr19	StringTie	transcript	201404	234644	1000	-	.	gene_id "MSTRG.86063"; transcript_id "MSTRG.86063.207";
chr19	StringTie	exon	201404	201445	1000	-	.	gene_id "MSTRG.86063"; transcript_id "MSTRG.86063.207"; exon_number "1";
chr19	StringTie	exon	201637	201662	1000	-	.	gene_id "MSTRG.86063"; transcript_id "MSTRG.86063.207"; exon_number "2";
chr19	StringTie	exon	201756	201813	1000	-	.	gene_id "MSTRG.86063"; transcript_id "MSTRG.86063.207"; exon_number "3";
chr19	StringTie	exon	203875	204065	1000	-	.	gene_id "MSTRG.86063"; transcript_id "MSTRG.86063.207"; exon_number "4";
chr19	StringTie	exon	208327	209014	1000	-	.	gene_id "MSTRG.86063"; transcript_id "MSTRG.86063.207"; exon_number "5";
chr19	StringTie	exon	209769	211885	1000	-	.	gene_id "MSTRG.86063"; transcript_id "MSTRG.86063.207"; exon_number "6";
chr19	StringTie	exon	221141	221205	1000	-	.	gene_id "MSTRG.86063"; transcript_id "MSTRG.86063.207"; exon_number "7";
chr19	StringTie	exon	223967	224048	1000	-	.	gene_id "MSTRG.86063"; transcript_id "MSTRG.86063.207"; exon_number "8";
chr19	StringTie	exon	229636	230164	1000	-	.	gene_id "MSTRG.86063"; transcript_id "MSTRG.86063.207"; exon_number "9";
chr19	StringTie	exon	231257	231315	1000	-	.	gene_id "MSTRG.86063"; transcript_id "MSTRG.86063.207"; exon_number "10";
chr19	StringTie	exon	234426	234644	1000	-	.	gene_id "MSTRG.86063"; transcript_id "MSTRG.86063.207"; exon_number "11";
chr19	StringTie	transcript	201404	211911	1000	-	.	gene_id "MSTRG.86063"; transcript_id "MSTRG.86063.208";
chr19	StringTie	exon	201404	201445	1000	-	.	gene_id "MSTRG.86063"; transcript_id "MSTRG.86063.208"; exon_number "1";
chr19	StringTie	exon	201637	201662	1000	-	.	gene_id "MSTRG.86063"; transcript_id "MSTRG.86063.208"; exon_number "2";
chr19	StringTie	exon	201756	201813	1000	-	.	gene_id "MSTRG.86063"; transcript_id "MSTRG.86063.208"; exon_number "3";
chr19	StringTie	exon	203875	204065	1000	-	.	gene_id "MSTRG.86063"; transcript_id "MSTRG.86063.208"; exon_number "4";
chr19	StringTie	exon	208327	208391	1000	-	.	gene_id "MSTRG.86063"; transcript_id "MSTRG.86063.208"; exon_number "5";
chr19	StringTie	exon	211762	211911	1000	-	.	gene_id "MSTRG.86063"; transcript_id "MSTRG.86063.208"; exon_number "6";
chr19	StringTie	transcript	195430	230164	1000	-	.	gene_id "MSTRG.86063"; transcript_id "MSTRG.86063.21";
chr19	StringTie	exon	195430	201662	1000	-	.	gene_id "MSTRG.86063"; transcript_id "MSTRG.86063.21"; exon_number "1";
chr19	StringTie	exon	201756	201813	1000	-	.	gene_id "MSTRG.86063"; transcript_id "MSTRG.86063.21"; exon_number "2";
chr19	StringTie	exon	203875	204065	1000	-	.	gene_id "MSTRG.86063"; transcript_id "MSTRG.86063.21"; exon_number "3";
chr19	StringTie	exon	205170	205227	1000	-	.	gene_id "MSTRG.86063"; transcript_id "MSTRG.86063.21"; exon_number "4";
chr19	StringTie	exon	205455	208391	1000	-	.	gene_id "MSTRG.86063"; transcript_id "MSTRG.86063.21"; exon_number "5";
chr19	StringTie	exon	211762	211885	1000	-	.	gene_id "MSTRG.86063"; transcript_id "MSTRG.86063.21"; exon_number "6";
chr19	StringTie	exon	218728	218917	1000	-	.	gene_id "MSTRG.86063"; transcript_id "MSTRG.86063.21"; exon_number "7";
chr19	StringTie	exon	221141	221205	1000	-	.	gene_id "MSTRG.86063"; transcript_id "MSTRG.86063.21"; exon_number "8";
chr19	StringTie	exon	223967	224048	1000	-	.	gene_id "MSTRG.86063"; transcript_id "MSTRG.86063.21"; exon_number "9";
chr19	StringTie	exon	229636	230164	1000	-	.	gene_id "MSTRG.86063"; transcript_id "MSTRG.86063.21"; exon_number "10";
chr19	StringTie	transcript	201759	211889	1000	-	.	gene_id "MSTRG.86063"; transcript_id "MSTRG.86063.213";
chr19	StringTie	exon	201759	201813	1000	-	.	gene_id "MSTRG.86063"; transcript_id "MSTRG.86063.213"; exon_number "1";
chr19	StringTie	exon	203871	204065	1000	-	.	gene_id "MSTRG.86063"; transcript_id "MSTRG.86063.213"; exon_number "2";
chr19	StringTie	exon	205170	205227	1000	-	.	gene_id "MSTRG.86063"; transcript_id "MSTRG.86063.213"; exon_number "3";
chr19	StringTie	exon	208327	208391	1000	-	.	gene_id "MSTRG.86063"; transcript_id "MSTRG.86063.213"; exon_number "4";
chr19	StringTie	exon	211762	211889	1000	-	.	gene_id "MSTRG.86063"; transcript_id "MSTRG.86063.213"; exon_number "5";
chr19	StringTie	transcript	201760	221250	1000	-	.	gene_id "MSTRG.86063"; transcript_id "MSTRG.86063.214";
chr19	StringTie	exon	201760	201813	1000	-	.	gene_id "MSTRG.86063"; transcript_id "MSTRG.86063.214"; exon_number "1";
chr19	StringTie	exon	203875	204065	1000	-	.	gene_id "MSTRG.86063"; transcript_id "MSTRG.86063.214"; exon_number "2";
chr19	StringTie	exon	204844	205076	1000	-	.	gene_id "MSTRG.86063"; transcript_id "MSTRG.86063.214"; exon_number "3";
chr19	StringTie	exon	205170	205227	1000	-	.	gene_id "MSTRG.86063"; transcript_id "MSTRG.86063.214"; exon_number "4";
chr19	StringTie	exon	208327	208391	1000	-	.	gene_id "MSTRG.86063"; transcript_id "MSTRG.86063.214"; exon_number "5";
chr19	StringTie	exon	211762	211885	1000	-	.	gene_id "MSTRG.86063"; transcript_id "MSTRG.86063.214"; exon_number "6";
chr19	StringTie	exon	221141	221250	1000	-	.	gene_id "MSTRG.86063"; transcript_id "MSTRG.86063.214"; exon_number "7";
chr19	StringTie	transcript	201762	211944	1000	-	.	gene_id "MSTRG.86063"; transcript_id "MSTRG.86063.215";
chr19	StringTie	exon	201762	201813	1000	-	.	gene_id "MSTRG.86063"; transcript_id "MSTRG.86063.215"; exon_number "1";
chr19	StringTie	exon	203871	204065	1000	-	.	gene_id "MSTRG.86063"; transcript_id "MSTRG.86063.215"; exon_number "2";
chr19	StringTie	exon	204844	205076	1000	-	.	gene_id "MSTRG.86063"; transcript_id "MSTRG.86063.215"; exon_number "3";
chr19	StringTie	exon	205170	205227	1000	-	.	gene_id "MSTRG.86063"; transcript_id "MSTRG.86063.215"; exon_number "4";
chr19	StringTie	exon	205455	208391	1000	-	.	gene_id "MSTRG.86063"; transcript_id "MSTRG.86063.215"; exon_number "5";
chr19	StringTie	exon	209769	211944	1000	-	.	gene_id "MSTRG.86063"; transcript_id "MSTRG.86063.215"; exon_number "6";
chr19	StringTie	transcript	201762	220932	1000	-	.	gene_id "MSTRG.86063"; transcript_id "MSTRG.86063.216";
chr19	StringTie	exon	201762	201813	1000	-	.	gene_id "MSTRG.86063"; transcript_id "MSTRG.86063.216"; exon_number "1";
chr19	StringTie	exon	203871	204065	1000	-	.	gene_id "MSTRG.86063"; transcript_id "MSTRG.86063.216"; exon_number "2";
chr19	StringTie	exon	205170	208391	1000	-	.	gene_id "MSTRG.86063"; transcript_id "MSTRG.86063.216"; exon_number "3";
chr19	StringTie	exon	208958	209014	1000	-	.	gene_id "MSTRG.86063"; transcript_id "MSTRG.86063.216"; exon_number "4";
chr19	StringTie	exon	209236	209866	1000	-	.	gene_id "MSTRG.86063"; transcript_id "MSTRG.86063.216"; exon_number "5";
chr19	StringTie	exon	211762	211885	1000	-	.	gene_id "MSTRG.86063"; transcript_id "MSTRG.86063.216"; exon_number "6";
chr19	StringTie	exon	218728	220932	1000	-	.	gene_id "MSTRG.86063"; transcript_id "MSTRG.86063.216"; exon_number "7";
chr19	StringTie	transcript	201770	218988	1000	-	.	gene_id "MSTRG.86063"; transcript_id "MSTRG.86063.217";
chr19	StringTie	exon	201770	201813	1000	-	.	gene_id "MSTRG.86063"; transcript_id "MSTRG.86063.217"; exon_number "1";
chr19	StringTie	exon	203871	204065	1000	-	.	gene_id "MSTRG.86063"; transcript_id "MSTRG.86063.217"; exon_number "2";
chr19	StringTie	exon	205170	208391	1000	-	.	gene_id "MSTRG.86063"; transcript_id "MSTRG.86063.217"; exon_number "3";
chr19	StringTie	exon	208958	209014	1000	-	.	gene_id "MSTRG.86063"; transcript_id "MSTRG.86063.217"; exon_number "4";
chr19	StringTie	exon	209236	209432	1000	-	.	gene_id "MSTRG.86063"; transcript_id "MSTRG.86063.217"; exon_number "5";
chr19	StringTie	exon	211762	211885	1000	-	.	gene_id "MSTRG.86063"; transcript_id "MSTRG.86063.217"; exon_number "6";
chr19	StringTie	exon	218728	218988	1000	-	.	gene_id "MSTRG.86063"; transcript_id "MSTRG.86063.217"; exon_number "7";
chr19	StringTie	transcript	201778	211903	1000	-	.	gene_id "MSTRG.86063"; transcript_id "MSTRG.86063.218";
chr19	StringTie	exon	201778	201813	1000	-	.	gene_id "MSTRG.86063"; transcript_id "MSTRG.86063.218"; exon_number "1";
chr19	StringTie	exon	203871	204065	1000	-	.	gene_id "MSTRG.86063"; transcript_id "MSTRG.86063.218"; exon_number "2";
chr19	StringTie	exon	204844	205076	1000	-	.	gene_id "MSTRG.86063"; transcript_id "MSTRG.86063.218"; exon_number "3";
chr19	StringTie	exon	205170	205227	1000	-	.	gene_id "MSTRG.86063"; transcript_id "MSTRG.86063.218"; exon_number "4";
chr19	StringTie	exon	205455	208391	1000	-	.	gene_id "MSTRG.86063"; transcript_id "MSTRG.86063.218"; exon_number "5";
chr19	StringTie	exon	208958	209014	1000	-	.	gene_id "MSTRG.86063"; transcript_id "MSTRG.86063.218"; exon_number "6";
chr19	StringTie	exon	209236	209432	1000	-	.	gene_id "MSTRG.86063"; transcript_id "MSTRG.86063.218"; exon_number "7";
chr19	StringTie	exon	209769	209866	1000	-	.	gene_id "MSTRG.86063"; transcript_id "MSTRG.86063.218"; exon_number "8";
chr19	StringTie	exon	211762	211903	1000	-	.	gene_id "MSTRG.86063"; transcript_id "MSTRG.86063.218"; exon_number "9";
chr19	StringTie	transcript	201781	205598	1000	-	.	gene_id "MSTRG.86063"; transcript_id "MSTRG.86063.219";
chr19	StringTie	exon	201781	201813	1000	-	.	gene_id "MSTRG.86063"; transcript_id "MSTRG.86063.219"; exon_number "1";
chr19	StringTie	exon	203875	204069	1000	-	.	gene_id "MSTRG.86063"; transcript_id "MSTRG.86063.219"; exon_number "2";
chr19	StringTie	exon	204844	205076	1000	-	.	gene_id "MSTRG.86063"; transcript_id "MSTRG.86063.219"; exon_number "3";
chr19	StringTie	exon	205170	205227	1000	-	.	gene_id "MSTRG.86063"; transcript_id "MSTRG.86063.219"; exon_number "4";
chr19	StringTie	exon	205455	205598	1000	-	.	gene_id "MSTRG.86063"; transcript_id "MSTRG.86063.219"; exon_number "5";
chr19	StringTie	transcript	195430	246591	1000	-	.	gene_id "MSTRG.86063"; transcript_id "MSTRG.86063.22";
chr19	StringTie	exon	195430	201662	1000	-	.	gene_id "MSTRG.86063"; transcript_id "MSTRG.86063.22"; exon_number "1";
chr19	StringTie	exon	201756	201813	1000	-	.	gene_id "MSTRG.86063"; transcript_id "MSTRG.86063.22"; exon_number "2";
chr19	StringTie	exon	203875	204065	1000	-	.	gene_id "MSTRG.86063"; transcript_id "MSTRG.86063.22"; exon_number "3";
chr19	StringTie	exon	205170	209014	1000	-	.	gene_id "MSTRG.86063"; transcript_id "MSTRG.86063.22"; exon_number "4";
chr19	StringTie	exon	209769	209866	1000	-	.	gene_id "MSTRG.86063"; transcript_id "MSTRG.86063.22"; exon_number "5";
chr19	StringTie	exon	211762	211885	1000	-	.	gene_id "MSTRG.86063"; transcript_id "MSTRG.86063.22"; exon_number "6";
chr19	StringTie	exon	218728	218917	1000	-	.	gene_id "MSTRG.86063"; transcript_id "MSTRG.86063.22"; exon_number "7";
chr19	StringTie	exon	221141	221205	1000	-	.	gene_id "MSTRG.86063"; transcript_id "MSTRG.86063.22"; exon_number "8";
chr19	StringTie	exon	223967	224048	1000	-	.	gene_id "MSTRG.86063"; transcript_id "MSTRG.86063.22"; exon_number "9";
chr19	StringTie	exon	229636	230164	1000	-	.	gene_id "MSTRG.86063"; transcript_id "MSTRG.86063.22"; exon_number "10";
chr19	StringTie	exon	231257	231315	1000	-	.	gene_id "MSTRG.86063"; transcript_id "MSTRG.86063.22"; exon_number "11";
chr19	StringTie	exon	233477	234641	1000	-	.	gene_id "MSTRG.86063"; transcript_id "MSTRG.86063.22"; exon_number "12";
chr19	StringTie	exon	237936	238067	1000	-	.	gene_id "MSTRG.86063"; transcript_id "MSTRG.86063.22"; exon_number "13";
chr19	StringTie	exon	239130	239239	1000	-	.	gene_id "MSTRG.86063"; transcript_id "MSTRG.86063.22"; exon_number "14";
chr19	StringTie	exon	246397	246591	1000	-	.	gene_id "MSTRG.86063"; transcript_id "MSTRG.86063.22"; exon_number "15";
chr19	StringTie	transcript	201786	205598	1000	-	.	gene_id "MSTRG.86063"; transcript_id "MSTRG.86063.220";
chr19	StringTie	exon	201786	201813	1000	-	.	gene_id "MSTRG.86063"; transcript_id "MSTRG.86063.220"; exon_number "1";
chr19	StringTie	exon	203871	204069	1000	-	.	gene_id "MSTRG.86063"; transcript_id "MSTRG.86063.220"; exon_number "2";
chr19	StringTie	exon	204844	205076	1000	-	.	gene_id "MSTRG.86063"; transcript_id "MSTRG.86063.220"; exon_number "3";
chr19	StringTie	exon	205170	205227	1000	-	.	gene_id "MSTRG.86063"; transcript_id "MSTRG.86063.220"; exon_number "4";
chr19	StringTie	exon	205455	205598	1000	-	.	gene_id "MSTRG.86063"; transcript_id "MSTRG.86063.220"; exon_number "5";
chr19	StringTie	transcript	201788	209654	1000	-	.	gene_id "MSTRG.86063"; transcript_id "MSTRG.86063.221";
chr19	StringTie	exon	201788	201813	1000	-	.	gene_id "MSTRG.86063"; transcript_id "MSTRG.86063.221"; exon_number "1";
chr19	StringTie	exon	203871	204065	1000	-	.	gene_id "MSTRG.86063"; transcript_id "MSTRG.86063.221"; exon_number "2";
chr19	StringTie	exon	205170	205227	1000	-	.	gene_id "MSTRG.86063"; transcript_id "MSTRG.86063.221"; exon_number "3";
chr19	StringTie	exon	205455	208391	1000	-	.	gene_id "MSTRG.86063"; transcript_id "MSTRG.86063.221"; exon_number "4";
chr19	StringTie	exon	209236	209654	1000	-	.	gene_id "MSTRG.86063"; transcript_id "MSTRG.86063.221"; exon_number "5";
chr19	StringTie	transcript	203859	224066	1000	-	.	gene_id "MSTRG.86063"; transcript_id "MSTRG.86063.222";
chr19	StringTie	exon	203859	204065	1000	-	.	gene_id "MSTRG.86063"; transcript_id "MSTRG.86063.222"; exon_number "1";
chr19	StringTie	exon	205170	205227	1000	-	.	gene_id "MSTRG.86063"; transcript_id "MSTRG.86063.222"; exon_number "2";
chr19	StringTie	exon	208327	208391	1000	-	.	gene_id "MSTRG.86063"; transcript_id "MSTRG.86063.222"; exon_number "3";
chr19	StringTie	exon	209225	209866	1000	-	.	gene_id "MSTRG.86063"; transcript_id "MSTRG.86063.222"; exon_number "4";
chr19	StringTie	exon	211762	211885	1000	-	.	gene_id "MSTRG.86063"; transcript_id "MSTRG.86063.222"; exon_number "5";
chr19	StringTie	exon	221141	221205	1000	-	.	gene_id "MSTRG.86063"; transcript_id "MSTRG.86063.222"; exon_number "6";
chr19	StringTie	exon	223967	224066	1000	-	.	gene_id "MSTRG.86063"; transcript_id "MSTRG.86063.222"; exon_number "7";
chr19	StringTie	transcript	203868	209915	1000	-	.	gene_id "MSTRG.86063"; transcript_id "MSTRG.86063.223";
chr19	StringTie	exon	203868	203994	1000	-	.	gene_id "MSTRG.86063"; transcript_id "MSTRG.86063.223"; exon_number "1";
chr19	StringTie	exon	205170	208391	1000	-	.	gene_id "MSTRG.86063"; transcript_id "MSTRG.86063.223"; exon_number "2";
chr19	StringTie	exon	208958	209014	1000	-	.	gene_id "MSTRG.86063"; transcript_id "MSTRG.86063.223"; exon_number "3";
chr19	StringTie	exon	209769	209915	1000	-	.	gene_id "MSTRG.86063"; transcript_id "MSTRG.86063.223"; exon_number "4";
chr19	StringTie	transcript	203875	211878	1000	-	.	gene_id "MSTRG.86063"; transcript_id "MSTRG.86063.224";
chr19	StringTie	exon	203875	204065	1000	-	.	gene_id "MSTRG.86063"; transcript_id "MSTRG.86063.224"; exon_number "1";
chr19	StringTie	exon	204844	205076	1000	-	.	gene_id "MSTRG.86063"; transcript_id "MSTRG.86063.224"; exon_number "2";
chr19	StringTie	exon	205170	205227	1000	-	.	gene_id "MSTRG.86063"; transcript_id "MSTRG.86063.224"; exon_number "3";
chr19	StringTie	exon	205455	208391	1000	-	.	gene_id "MSTRG.86063"; transcript_id "MSTRG.86063.224"; exon_number "4";
chr19	StringTie	exon	209236	209866	1000	-	.	gene_id "MSTRG.86063"; transcript_id "MSTRG.86063.224"; exon_number "5";
chr19	StringTie	exon	211762	211878	1000	-	.	gene_id "MSTRG.86063"; transcript_id "MSTRG.86063.224"; exon_number "6";
chr19	StringTie	transcript	195431	217143	1000	-	.	gene_id "MSTRG.86063"; transcript_id "MSTRG.86063.23";
chr19	StringTie	exon	195431	201662	1000	-	.	gene_id "MSTRG.86063"; transcript_id "MSTRG.86063.23"; exon_number "1";
chr19	StringTie	exon	201756	201813	1000	-	.	gene_id "MSTRG.86063"; transcript_id "MSTRG.86063.23"; exon_number "2";
chr19	StringTie	exon	203875	204065	1000	-	.	gene_id "MSTRG.86063"; transcript_id "MSTRG.86063.23"; exon_number "3";
chr19	StringTie	exon	205170	205227	1000	-	.	gene_id "MSTRG.86063"; transcript_id "MSTRG.86063.23"; exon_number "4";
chr19	StringTie	exon	205455	208391	1000	-	.	gene_id "MSTRG.86063"; transcript_id "MSTRG.86063.23"; exon_number "5";
chr19	StringTie	exon	208958	209014	1000	-	.	gene_id "MSTRG.86063"; transcript_id "MSTRG.86063.23"; exon_number "6";
chr19	StringTie	exon	209769	209866	1000	-	.	gene_id "MSTRG.86063"; transcript_id "MSTRG.86063.23"; exon_number "7";
chr19	StringTie	exon	211762	211885	1000	-	.	gene_id "MSTRG.86063"; transcript_id "MSTRG.86063.23"; exon_number "8";
chr19	StringTie	exon	214308	217143	1000	-	.	gene_id "MSTRG.86063"; transcript_id "MSTRG.86063.23"; exon_number "9";
chr19	StringTie	transcript	204843	221205	1000	-	.	gene_id "MSTRG.86063"; transcript_id "MSTRG.86063.235";
chr19	StringTie	exon	204843	208391	1000	-	.	gene_id "MSTRG.86063"; transcript_id "MSTRG.86063.235"; exon_number "1";
chr19	StringTie	exon	208958	209014	1000	-	.	gene_id "MSTRG.86063"; transcript_id "MSTRG.86063.235"; exon_number "2";
chr19	StringTie	exon	209633	211885	1000	-	.	gene_id "MSTRG.86063"; transcript_id "MSTRG.86063.235"; exon_number "3";
chr19	StringTie	exon	218728	218917	1000	-	.	gene_id "MSTRG.86063"; transcript_id "MSTRG.86063.235"; exon_number "4";
chr19	StringTie	exon	221141	221205	1000	-	.	gene_id "MSTRG.86063"; transcript_id "MSTRG.86063.235"; exon_number "5";
chr19	StringTie	transcript	204844	212009	1000	-	.	gene_id "MSTRG.86063"; transcript_id "MSTRG.86063.236";
chr19	StringTie	exon	204844	208391	1000	-	.	gene_id "MSTRG.86063"; transcript_id "MSTRG.86063.236"; exon_number "1";
chr19	StringTie	exon	209633	209866	1000	-	.	gene_id "MSTRG.86063"; transcript_id "MSTRG.86063.236"; exon_number "2";
chr19	StringTie	exon	211762	212009	1000	-	.	gene_id "MSTRG.86063"; transcript_id "MSTRG.86063.236"; exon_number "3";
chr19	StringTie	transcript	205163	224066	1000	-	.	gene_id "MSTRG.86063"; transcript_id "MSTRG.86063.238";
chr19	StringTie	exon	205163	206140	1000	-	.	gene_id "MSTRG.86063"; transcript_id "MSTRG.86063.238"; exon_number "1";
chr19	StringTie	exon	208327	208391	1000	-	.	gene_id "MSTRG.86063"; transcript_id "MSTRG.86063.238"; exon_number "2";
chr19	StringTie	exon	211762	211885	1000	-	.	gene_id "MSTRG.86063"; transcript_id "MSTRG.86063.238"; exon_number "3";
chr19	StringTie	exon	221141	221205	1000	-	.	gene_id "MSTRG.86063"; transcript_id "MSTRG.86063.238"; exon_number "4";
chr19	StringTie	exon	223967	224066	1000	-	.	gene_id "MSTRG.86063"; transcript_id "MSTRG.86063.238"; exon_number "5";
chr19	StringTie	transcript	205172	209890	1000	-	.	gene_id "MSTRG.86063"; transcript_id "MSTRG.86063.239";
chr19	StringTie	exon	205172	209014	1000	-	.	gene_id "MSTRG.86063"; transcript_id "MSTRG.86063.239"; exon_number "1";
chr19	StringTie	exon	209236	209377	1000	-	.	gene_id "MSTRG.86063"; transcript_id "MSTRG.86063.239"; exon_number "2";
chr19	StringTie	exon	209769	209890	1000	-	.	gene_id "MSTRG.86063"; transcript_id "MSTRG.86063.239"; exon_number "3";
chr19	StringTie	transcript	195431	222346	1000	-	.	gene_id "MSTRG.86063"; transcript_id "MSTRG.86063.24";
chr19	StringTie	exon	195431	201662	1000	-	.	gene_id "MSTRG.86063"; transcript_id "MSTRG.86063.24"; exon_number "1";
chr19	StringTie	exon	201756	201813	1000	-	.	gene_id "MSTRG.86063"; transcript_id "MSTRG.86063.24"; exon_number "2";
chr19	StringTie	exon	203875	204065	1000	-	.	gene_id "MSTRG.86063"; transcript_id "MSTRG.86063.24"; exon_number "3";
chr19	StringTie	exon	205170	208391	1000	-	.	gene_id "MSTRG.86063"; transcript_id "MSTRG.86063.24"; exon_number "4";
chr19	StringTie	exon	208958	209014	1000	-	.	gene_id "MSTRG.86063"; transcript_id "MSTRG.86063.24"; exon_number "5";
chr19	StringTie	exon	209769	209866	1000	-	.	gene_id "MSTRG.86063"; transcript_id "MSTRG.86063.24"; exon_number "6";
chr19	StringTie	exon	211762	214451	1000	-	.	gene_id "MSTRG.86063"; transcript_id "MSTRG.86063.24"; exon_number "7";
chr19	StringTie	exon	221141	222346	1000	-	.	gene_id "MSTRG.86063"; transcript_id "MSTRG.86063.24"; exon_number "8";
chr19	StringTie	transcript	195431	224039	1000	-	.	gene_id "MSTRG.86063"; transcript_id "MSTRG.86063.25";
chr19	StringTie	exon	195431	201662	1000	-	.	gene_id "MSTRG.86063"; transcript_id "MSTRG.86063.25"; exon_number "1";
chr19	StringTie	exon	201756	201813	1000	-	.	gene_id "MSTRG.86063"; transcript_id "MSTRG.86063.25"; exon_number "2";
chr19	StringTie	exon	203875	204065	1000	-	.	gene_id "MSTRG.86063"; transcript_id "MSTRG.86063.25"; exon_number "3";
chr19	StringTie	exon	204844	205227	1000	-	.	gene_id "MSTRG.86063"; transcript_id "MSTRG.86063.25"; exon_number "4";
chr19	StringTie	exon	205455	208391	1000	-	.	gene_id "MSTRG.86063"; transcript_id "MSTRG.86063.25"; exon_number "5";
chr19	StringTie	exon	208958	209014	1000	-	.	gene_id "MSTRG.86063"; transcript_id "MSTRG.86063.25"; exon_number "6";
chr19	StringTie	exon	209769	209866	1000	-	.	gene_id "MSTRG.86063"; transcript_id "MSTRG.86063.25"; exon_number "7";
chr19	StringTie	exon	211762	211885	1000	-	.	gene_id "MSTRG.86063"; transcript_id "MSTRG.86063.25"; exon_number "8";
chr19	StringTie	exon	218728	218917	1000	-	.	gene_id "MSTRG.86063"; transcript_id "MSTRG.86063.25"; exon_number "9";
chr19	StringTie	exon	221141	221205	1000	-	.	gene_id "MSTRG.86063"; transcript_id "MSTRG.86063.25"; exon_number "10";
chr19	StringTie	exon	223628	224039	1000	-	.	gene_id "MSTRG.86063"; transcript_id "MSTRG.86063.25"; exon_number "11";
chr19	StringTie	transcript	234006	238043	1000	-	.	gene_id "MSTRG.86063"; transcript_id "MSTRG.86063.251";
chr19	StringTie	exon	234006	234140	1000	-	.	gene_id "MSTRG.86063"; transcript_id "MSTRG.86063.251"; exon_number "1";
chr19	StringTie	exon	234426	234641	1000	-	.	gene_id "MSTRG.86063"; transcript_id "MSTRG.86063.251"; exon_number "2";
chr19	StringTie	exon	237936	238043	1000	-	.	gene_id "MSTRG.86063"; transcript_id "MSTRG.86063.251"; exon_number "3";
chr19	StringTie	transcript	239129	271521	1000	-	.	gene_id "MSTRG.86063"; transcript_id "MSTRG.86063.253";
chr19	StringTie	exon	239129	239239	1000	-	.	gene_id "MSTRG.86063"; transcript_id "MSTRG.86063.253"; exon_number "1";
chr19	StringTie	exon	267398	271521	1000	-	.	gene_id "MSTRG.86063"; transcript_id "MSTRG.86063.253"; exon_number "2";
chr19	StringTie	transcript	240771	246195	1000	-	.	gene_id "MSTRG.86063"; transcript_id "MSTRG.86063.254";
chr19	StringTie	exon	240771	243177	1000	-	.	gene_id "MSTRG.86063"; transcript_id "MSTRG.86063.254"; exon_number "1";
chr19	StringTie	exon	246114	246195	1000	-	.	gene_id "MSTRG.86063"; transcript_id "MSTRG.86063.254"; exon_number "2";
chr19	StringTie	transcript	240905	246486	1000	-	.	gene_id "MSTRG.86063"; transcript_id "MSTRG.86063.255";
chr19	StringTie	exon	240905	243177	1000	-	.	gene_id "MSTRG.86063"; transcript_id "MSTRG.86063.255"; exon_number "1";
chr19	StringTie	exon	246397	246486	1000	-	.	gene_id "MSTRG.86063"; transcript_id "MSTRG.86063.255"; exon_number "2";
chr19	StringTie	transcript	258365	259189	1000	-	.	gene_id "MSTRG.86063"; transcript_id "MSTRG.86063.256";
chr19	StringTie	exon	258365	259189	1000	-	.	gene_id "MSTRG.86063"; transcript_id "MSTRG.86063.256"; exon_number "1";
chr19	StringTie	transcript	265210	271130	1000	-	.	gene_id "MSTRG.86063"; transcript_id "MSTRG.86063.257";
chr19	StringTie	exon	265210	265410	1000	-	.	gene_id "MSTRG.86063"; transcript_id "MSTRG.86063.257"; exon_number "1";
chr19	StringTie	exon	267398	271130	1000	-	.	gene_id "MSTRG.86063"; transcript_id "MSTRG.86063.257"; exon_number "2";
chr19	StringTie	transcript	195431	230166	1000	-	.	gene_id "MSTRG.86063"; transcript_id "MSTRG.86063.26";
chr19	StringTie	exon	195431	201662	1000	-	.	gene_id "MSTRG.86063"; transcript_id "MSTRG.86063.26"; exon_number "1";
chr19	StringTie	exon	201756	201813	1000	-	.	gene_id "MSTRG.86063"; transcript_id "MSTRG.86063.26"; exon_number "2";
chr19	StringTie	exon	203875	204065	1000	-	.	gene_id "MSTRG.86063"; transcript_id "MSTRG.86063.26"; exon_number "3";
chr19	StringTie	exon	204844	205076	1000	-	.	gene_id "MSTRG.86063"; transcript_id "MSTRG.86063.26"; exon_number "4";
chr19	StringTie	exon	205170	205227	1000	-	.	gene_id "MSTRG.86063"; transcript_id "MSTRG.86063.26"; exon_number "5";
chr19	StringTie	exon	205455	208391	1000	-	.	gene_id "MSTRG.86063"; transcript_id "MSTRG.86063.26"; exon_number "6";
chr19	StringTie	exon	208958	209014	1000	-	.	gene_id "MSTRG.86063"; transcript_id "MSTRG.86063.26"; exon_number "7";
chr19	StringTie	exon	209236	209866	1000	-	.	gene_id "MSTRG.86063"; transcript_id "MSTRG.86063.26"; exon_number "8";
chr19	StringTie	exon	211762	211885	1000	-	.	gene_id "MSTRG.86063"; transcript_id "MSTRG.86063.26"; exon_number "9";
chr19	StringTie	exon	218728	221205	1000	-	.	gene_id "MSTRG.86063"; transcript_id "MSTRG.86063.26"; exon_number "10";
chr19	StringTie	exon	229636	230166	1000	-	.	gene_id "MSTRG.86063"; transcript_id "MSTRG.86063.26"; exon_number "11";
chr19	StringTie	transcript	195434	221240	1000	-	.	gene_id "MSTRG.86063"; transcript_id "MSTRG.86063.27";
chr19	StringTie	exon	195434	201813	1000	-	.	gene_id "MSTRG.86063"; transcript_id "MSTRG.86063.27"; exon_number "1";
chr19	StringTie	exon	203875	204065	1000	-	.	gene_id "MSTRG.86063"; transcript_id "MSTRG.86063.27"; exon_number "2";
chr19	StringTie	exon	204844	205227	1000	-	.	gene_id "MSTRG.86063"; transcript_id "MSTRG.86063.27"; exon_number "3";
chr19	StringTie	exon	205455	208391	1000	-	.	gene_id "MSTRG.86063"; transcript_id "MSTRG.86063.27"; exon_number "4";
chr19	StringTie	exon	208958	209014	1000	-	.	gene_id "MSTRG.86063"; transcript_id "MSTRG.86063.27"; exon_number "5";
chr19	StringTie	exon	209236	209866	1000	-	.	gene_id "MSTRG.86063"; transcript_id "MSTRG.86063.27"; exon_number "6";
chr19	StringTie	exon	211762	211885	1000	-	.	gene_id "MSTRG.86063"; transcript_id "MSTRG.86063.27"; exon_number "7";
chr19	StringTie	exon	221141	221240	1000	-	.	gene_id "MSTRG.86063"; transcript_id "MSTRG.86063.27"; exon_number "8";
chr19	StringTie	transcript	195435	220928	1000	-	.	gene_id "MSTRG.86063"; transcript_id "MSTRG.86063.28";
chr19	StringTie	exon	195435	201662	1000	-	.	gene_id "MSTRG.86063"; transcript_id "MSTRG.86063.28"; exon_number "1";
chr19	StringTie	exon	201756	201813	1000	-	.	gene_id "MSTRG.86063"; transcript_id "MSTRG.86063.28"; exon_number "2";
chr19	StringTie	exon	203875	204065	1000	-	.	gene_id "MSTRG.86063"; transcript_id "MSTRG.86063.28"; exon_number "3";
chr19	StringTie	exon	205170	208391	1000	-	.	gene_id "MSTRG.86063"; transcript_id "MSTRG.86063.28"; exon_number "4";
chr19	StringTie	exon	218728	220928	1000	-	.	gene_id "MSTRG.86063"; transcript_id "MSTRG.86063.28"; exon_number "5";
chr19	StringTie	transcript	195435	224066	1000	-	.	gene_id "MSTRG.86063"; transcript_id "MSTRG.86063.29";
chr19	StringTie	exon	195435	201662	1000	-	.	gene_id "MSTRG.86063"; transcript_id "MSTRG.86063.29"; exon_number "1";
chr19	StringTie	exon	201756	201813	1000	-	.	gene_id "MSTRG.86063"; transcript_id "MSTRG.86063.29"; exon_number "2";
chr19	StringTie	exon	203875	204065	1000	-	.	gene_id "MSTRG.86063"; transcript_id "MSTRG.86063.29"; exon_number "3";
chr19	StringTie	exon	204844	205076	1000	-	.	gene_id "MSTRG.86063"; transcript_id "MSTRG.86063.29"; exon_number "4";
chr19	StringTie	exon	205170	208391	1000	-	.	gene_id "MSTRG.86063"; transcript_id "MSTRG.86063.29"; exon_number "5";
chr19	StringTie	exon	209225	211715	1000	-	.	gene_id "MSTRG.86063"; transcript_id "MSTRG.86063.29"; exon_number "6";
chr19	StringTie	exon	221141	221205	1000	-	.	gene_id "MSTRG.86063"; transcript_id "MSTRG.86063.29"; exon_number "7";
chr19	StringTie	exon	223967	224066	1000	-	.	gene_id "MSTRG.86063"; transcript_id "MSTRG.86063.29"; exon_number "8";
chr19	StringTie	transcript	195435	224160	1000	-	.	gene_id "MSTRG.86063"; transcript_id "MSTRG.86063.30";
chr19	StringTie	exon	195435	201662	1000	-	.	gene_id "MSTRG.86063"; transcript_id "MSTRG.86063.30"; exon_number "1";
chr19	StringTie	exon	201756	201813	1000	-	.	gene_id "MSTRG.86063"; transcript_id "MSTRG.86063.30"; exon_number "2";
chr19	StringTie	exon	203875	204065	1000	-	.	gene_id "MSTRG.86063"; transcript_id "MSTRG.86063.30"; exon_number "3";
chr19	StringTie	exon	204844	205076	1000	-	.	gene_id "MSTRG.86063"; transcript_id "MSTRG.86063.30"; exon_number "4";
chr19	StringTie	exon	205170	205227	1000	-	.	gene_id "MSTRG.86063"; transcript_id "MSTRG.86063.30"; exon_number "5";
chr19	StringTie	exon	205455	208391	1000	-	.	gene_id "MSTRG.86063"; transcript_id "MSTRG.86063.30"; exon_number "6";
chr19	StringTie	exon	211762	211885	1000	-	.	gene_id "MSTRG.86063"; transcript_id "MSTRG.86063.30"; exon_number "7";
chr19	StringTie	exon	221141	221205	1000	-	.	gene_id "MSTRG.86063"; transcript_id "MSTRG.86063.30"; exon_number "8";
chr19	StringTie	exon	223967	224160	1000	-	.	gene_id "MSTRG.86063"; transcript_id "MSTRG.86063.30"; exon_number "9";
chr19	StringTie	transcript	195436	209379	1000	-	.	gene_id "MSTRG.86063"; transcript_id "MSTRG.86063.31";
chr19	StringTie	exon	195436	201445	1000	-	.	gene_id "MSTRG.86063"; transcript_id "MSTRG.86063.31"; exon_number "1";
chr19	StringTie	exon	201637	201662	1000	-	.	gene_id "MSTRG.86063"; transcript_id "MSTRG.86063.31"; exon_number "2";
chr19	StringTie	exon	201756	201813	1000	-	.	gene_id "MSTRG.86063"; transcript_id "MSTRG.86063.31"; exon_number "3";
chr19	StringTie	exon	203875	204065	1000	-	.	gene_id "MSTRG.86063"; transcript_id "MSTRG.86063.31"; exon_number "4";
chr19	StringTie	exon	208327	208391	1000	-	.	gene_id "MSTRG.86063"; transcript_id "MSTRG.86063.31"; exon_number "5";
chr19	StringTie	exon	209225	209379	1000	-	.	gene_id "MSTRG.86063"; transcript_id "MSTRG.86063.31"; exon_number "6";
chr19	StringTie	transcript	195437	218186	1000	-	.	gene_id "MSTRG.86063"; transcript_id "MSTRG.86063.32";
chr19	StringTie	exon	195437	201662	1000	-	.	gene_id "MSTRG.86063"; transcript_id "MSTRG.86063.32"; exon_number "1";
chr19	StringTie	exon	201756	201813	1000	-	.	gene_id "MSTRG.86063"; transcript_id "MSTRG.86063.32"; exon_number "2";
chr19	StringTie	exon	203875	204065	1000	-	.	gene_id "MSTRG.86063"; transcript_id "MSTRG.86063.32"; exon_number "3";
chr19	StringTie	exon	204844	205227	1000	-	.	gene_id "MSTRG.86063"; transcript_id "MSTRG.86063.32"; exon_number "4";
chr19	StringTie	exon	208327	208391	1000	-	.	gene_id "MSTRG.86063"; transcript_id "MSTRG.86063.32"; exon_number "5";
chr19	StringTie	exon	208958	209014	1000	-	.	gene_id "MSTRG.86063"; transcript_id "MSTRG.86063.32"; exon_number "6";
chr19	StringTie	exon	209236	209866	1000	-	.	gene_id "MSTRG.86063"; transcript_id "MSTRG.86063.32"; exon_number "7";
chr19	StringTie	exon	211762	218186	1000	-	.	gene_id "MSTRG.86063"; transcript_id "MSTRG.86063.32"; exon_number "8";
chr19	StringTie	transcript	195437	230166	1000	-	.	gene_id "MSTRG.86063"; transcript_id "MSTRG.86063.33";
chr19	StringTie	exon	195437	201662	1000	-	.	gene_id "MSTRG.86063"; transcript_id "MSTRG.86063.33"; exon_number "1";
chr19	StringTie	exon	201756	201813	1000	-	.	gene_id "MSTRG.86063"; transcript_id "MSTRG.86063.33"; exon_number "2";
chr19	StringTie	exon	203875	204065	1000	-	.	gene_id "MSTRG.86063"; transcript_id "MSTRG.86063.33"; exon_number "3";
chr19	StringTie	exon	205170	208391	1000	-	.	gene_id "MSTRG.86063"; transcript_id "MSTRG.86063.33"; exon_number "4";
chr19	StringTie	exon	208958	209014	1000	-	.	gene_id "MSTRG.86063"; transcript_id "MSTRG.86063.33"; exon_number "5";
chr19	StringTie	exon	209236	209866	1000	-	.	gene_id "MSTRG.86063"; transcript_id "MSTRG.86063.33"; exon_number "6";
chr19	StringTie	exon	211762	211885	1000	-	.	gene_id "MSTRG.86063"; transcript_id "MSTRG.86063.33"; exon_number "7";
chr19	StringTie	exon	221141	221205	1000	-	.	gene_id "MSTRG.86063"; transcript_id "MSTRG.86063.33"; exon_number "8";
chr19	StringTie	exon	223967	224048	1000	-	.	gene_id "MSTRG.86063"; transcript_id "MSTRG.86063.33"; exon_number "9";
chr19	StringTie	exon	229636	230166	1000	-	.	gene_id "MSTRG.86063"; transcript_id "MSTRG.86063.33"; exon_number "10";
chr19	StringTie	transcript	195439	212219	1000	-	.	gene_id "MSTRG.86063"; transcript_id "MSTRG.86063.34";
chr19	StringTie	exon	195439	201662	1000	-	.	gene_id "MSTRG.86063"; transcript_id "MSTRG.86063.34"; exon_number "1";
chr19	StringTie	exon	201756	201813	1000	-	.	gene_id "MSTRG.86063"; transcript_id "MSTRG.86063.34"; exon_number "2";
chr19	StringTie	exon	203871	204065	1000	-	.	gene_id "MSTRG.86063"; transcript_id "MSTRG.86063.34"; exon_number "3";
chr19	StringTie	exon	205170	208391	1000	-	.	gene_id "MSTRG.86063"; transcript_id "MSTRG.86063.34"; exon_number "4";
chr19	StringTie	exon	211762	211885	1000	-	.	gene_id "MSTRG.86063"; transcript_id "MSTRG.86063.34"; exon_number "5";
chr19	StringTie	exon	212018	212219	1000	-	.	gene_id "MSTRG.86063"; transcript_id "MSTRG.86063.34"; exon_number "6";
chr19	StringTie	transcript	195440	211892	1000	-	.	gene_id "MSTRG.86063"; transcript_id "MSTRG.86063.35";
chr19	StringTie	exon	195440	201813	1000	-	.	gene_id "MSTRG.86063"; transcript_id "MSTRG.86063.35"; exon_number "1";
chr19	StringTie	exon	203871	204065	1000	-	.	gene_id "MSTRG.86063"; transcript_id "MSTRG.86063.35"; exon_number "2";
chr19	StringTie	exon	205170	208391	1000	-	.	gene_id "MSTRG.86063"; transcript_id "MSTRG.86063.35"; exon_number "3";
chr19	StringTie	exon	208958	209014	1000	-	.	gene_id "MSTRG.86063"; transcript_id "MSTRG.86063.35"; exon_number "4";
chr19	StringTie	exon	209769	209866	1000	-	.	gene_id "MSTRG.86063"; transcript_id "MSTRG.86063.35"; exon_number "5";
chr19	StringTie	exon	211762	211892	1000	-	.	gene_id "MSTRG.86063"; transcript_id "MSTRG.86063.35"; exon_number "6";
chr19	StringTie	transcript	195441	211895	1000	-	.	gene_id "MSTRG.86063"; transcript_id "MSTRG.86063.36";
chr19	StringTie	exon	195441	201662	1000	-	.	gene_id "MSTRG.86063"; transcript_id "MSTRG.86063.36"; exon_number "1";
chr19	StringTie	exon	201756	201813	1000	-	.	gene_id "MSTRG.86063"; transcript_id "MSTRG.86063.36"; exon_number "2";
chr19	StringTie	exon	203947	204065	1000	-	.	gene_id "MSTRG.86063"; transcript_id "MSTRG.86063.36"; exon_number "3";
chr19	StringTie	exon	205170	205227	1000	-	.	gene_id "MSTRG.86063"; transcript_id "MSTRG.86063.36"; exon_number "4";
chr19	StringTie	exon	205455	208391	1000	-	.	gene_id "MSTRG.86063"; transcript_id "MSTRG.86063.36"; exon_number "5";
chr19	StringTie	exon	208958	209014	1000	-	.	gene_id "MSTRG.86063"; transcript_id "MSTRG.86063.36"; exon_number "6";
chr19	StringTie	exon	209769	209866	1000	-	.	gene_id "MSTRG.86063"; transcript_id "MSTRG.86063.36"; exon_number "7";
chr19	StringTie	exon	211762	211895	1000	-	.	gene_id "MSTRG.86063"; transcript_id "MSTRG.86063.36"; exon_number "8";
chr19	StringTie	transcript	195442	246619	1000	-	.	gene_id "MSTRG.86063"; transcript_id "MSTRG.86063.37";
chr19	StringTie	exon	195442	201662	1000	-	.	gene_id "MSTRG.86063"; transcript_id "MSTRG.86063.37"; exon_number "1";
chr19	StringTie	exon	201756	201813	1000	-	.	gene_id "MSTRG.86063"; transcript_id "MSTRG.86063.37"; exon_number "2";
chr19	StringTie	exon	203875	204065	1000	-	.	gene_id "MSTRG.86063"; transcript_id "MSTRG.86063.37"; exon_number "3";
chr19	StringTie	exon	205170	205227	1000	-	.	gene_id "MSTRG.86063"; transcript_id "MSTRG.86063.37"; exon_number "4";
chr19	StringTie	exon	205455	208391	1000	-	.	gene_id "MSTRG.86063"; transcript_id "MSTRG.86063.37"; exon_number "5";
chr19	StringTie	exon	208958	209014	1000	-	.	gene_id "MSTRG.86063"; transcript_id "MSTRG.86063.37"; exon_number "6";
chr19	StringTie	exon	209236	209866	1000	-	.	gene_id "MSTRG.86063"; transcript_id "MSTRG.86063.37"; exon_number "7";
chr19	StringTie	exon	211762	211885	1000	-	.	gene_id "MSTRG.86063"; transcript_id "MSTRG.86063.37"; exon_number "8";
chr19	StringTie	exon	218728	218917	1000	-	.	gene_id "MSTRG.86063"; transcript_id "MSTRG.86063.37"; exon_number "9";
chr19	StringTie	exon	221141	221205	1000	-	.	gene_id "MSTRG.86063"; transcript_id "MSTRG.86063.37"; exon_number "10";
chr19	StringTie	exon	223882	224048	1000	-	.	gene_id "MSTRG.86063"; transcript_id "MSTRG.86063.37"; exon_number "11";
chr19	StringTie	exon	229636	230164	1000	-	.	gene_id "MSTRG.86063"; transcript_id "MSTRG.86063.37"; exon_number "12";
chr19	StringTie	exon	231257	231315	1000	-	.	gene_id "MSTRG.86063"; transcript_id "MSTRG.86063.37"; exon_number "13";
chr19	StringTie	exon	233477	234641	1000	-	.	gene_id "MSTRG.86063"; transcript_id "MSTRG.86063.37"; exon_number "14";
chr19	StringTie	exon	237936	238067	1000	-	.	gene_id "MSTRG.86063"; transcript_id "MSTRG.86063.37"; exon_number "15";
chr19	StringTie	exon	239130	239239	1000	-	.	gene_id "MSTRG.86063"; transcript_id "MSTRG.86063.37"; exon_number "16";
chr19	StringTie	exon	246397	246619	1000	-	.	gene_id "MSTRG.86063"; transcript_id "MSTRG.86063.37"; exon_number "17";
chr19	StringTie	transcript	195443	211882	1000	-	.	gene_id "MSTRG.86063"; transcript_id "MSTRG.86063.38";
chr19	StringTie	exon	195443	201662	1000	-	.	gene_id "MSTRG.86063"; transcript_id "MSTRG.86063.38"; exon_number "1";
chr19	StringTie	exon	201756	201813	1000	-	.	gene_id "MSTRG.86063"; transcript_id "MSTRG.86063.38"; exon_number "2";
chr19	StringTie	exon	203875	204065	1000	-	.	gene_id "MSTRG.86063"; transcript_id "MSTRG.86063.38"; exon_number "3";
chr19	StringTie	exon	204844	205227	1000	-	.	gene_id "MSTRG.86063"; transcript_id "MSTRG.86063.38"; exon_number "4";
chr19	StringTie	exon	205455	208391	1000	-	.	gene_id "MSTRG.86063"; transcript_id "MSTRG.86063.38"; exon_number "5";
chr19	StringTie	exon	209225	209866	1000	-	.	gene_id "MSTRG.86063"; transcript_id "MSTRG.86063.38"; exon_number "6";
chr19	StringTie	exon	211762	211882	1000	-	.	gene_id "MSTRG.86063"; transcript_id "MSTRG.86063.38"; exon_number "7";
chr19	StringTie	transcript	195443	224066	1000	-	.	gene_id "MSTRG.86063"; transcript_id "MSTRG.86063.39";
chr19	StringTie	exon	195443	201662	1000	-	.	gene_id "MSTRG.86063"; transcript_id "MSTRG.86063.39"; exon_number "1";
chr19	StringTie	exon	201756	201813	1000	-	.	gene_id "MSTRG.86063"; transcript_id "MSTRG.86063.39"; exon_number "2";
chr19	StringTie	exon	203875	204065	1000	-	.	gene_id "MSTRG.86063"; transcript_id "MSTRG.86063.39"; exon_number "3";
chr19	StringTie	exon	204844	205076	1000	-	.	gene_id "MSTRG.86063"; transcript_id "MSTRG.86063.39"; exon_number "4";
chr19	StringTie	exon	205170	205227	1000	-	.	gene_id "MSTRG.86063"; transcript_id "MSTRG.86063.39"; exon_number "5";
chr19	StringTie	exon	205455	208391	1000	-	.	gene_id "MSTRG.86063"; transcript_id "MSTRG.86063.39"; exon_number "6";
chr19	StringTie	exon	211762	211885	1000	-	.	gene_id "MSTRG.86063"; transcript_id "MSTRG.86063.39"; exon_number "7";
chr19	StringTie	exon	218728	221205	1000	-	.	gene_id "MSTRG.86063"; transcript_id "MSTRG.86063.39"; exon_number "8";
chr19	StringTie	exon	223967	224066	1000	-	.	gene_id "MSTRG.86063"; transcript_id "MSTRG.86063.39"; exon_number "9";
chr19	StringTie	transcript	191115	224066	1000	-	.	gene_id "MSTRG.86063"; transcript_id "MSTRG.86063.4";
chr19	StringTie	exon	191115	191354	1000	-	.	gene_id "MSTRG.86063"; transcript_id "MSTRG.86063.4"; exon_number "1";
chr19	StringTie	exon	195504	201813	1000	-	.	gene_id "MSTRG.86063"; transcript_id "MSTRG.86063.4"; exon_number "2";
chr19	StringTie	exon	203947	204065	1000	-	.	gene_id "MSTRG.86063"; transcript_id "MSTRG.86063.4"; exon_number "3";
chr19	StringTie	exon	205170	205227	1000	-	.	gene_id "MSTRG.86063"; transcript_id "MSTRG.86063.4"; exon_number "4";
chr19	StringTie	exon	208327	208391	1000	-	.	gene_id "MSTRG.86063"; transcript_id "MSTRG.86063.4"; exon_number "5";
chr19	StringTie	exon	211762	211885	1000	-	.	gene_id "MSTRG.86063"; transcript_id "MSTRG.86063.4"; exon_number "6";
chr19	StringTie	exon	218728	221205	1000	-	.	gene_id "MSTRG.86063"; transcript_id "MSTRG.86063.4"; exon_number "7";
chr19	StringTie	exon	223882	224066	1000	-	.	gene_id "MSTRG.86063"; transcript_id "MSTRG.86063.4"; exon_number "8";
chr19	StringTie	transcript	195443	224066	1000	-	.	gene_id "MSTRG.86063"; transcript_id "MSTRG.86063.40";
chr19	StringTie	exon	195443	201662	1000	-	.	gene_id "MSTRG.86063"; transcript_id "MSTRG.86063.40"; exon_number "1";
chr19	StringTie	exon	201756	201813	1000	-	.	gene_id "MSTRG.86063"; transcript_id "MSTRG.86063.40"; exon_number "2";
chr19	StringTie	exon	203875	204065	1000	-	.	gene_id "MSTRG.86063"; transcript_id "MSTRG.86063.40"; exon_number "3";
chr19	StringTie	exon	204844	205076	1000	-	.	gene_id "MSTRG.86063"; transcript_id "MSTRG.86063.40"; exon_number "4";
chr19	StringTie	exon	205170	208391	1000	-	.	gene_id "MSTRG.86063"; transcript_id "MSTRG.86063.40"; exon_number "5";
chr19	StringTie	exon	208958	209014	1000	-	.	gene_id "MSTRG.86063"; transcript_id "MSTRG.86063.40"; exon_number "6";
chr19	StringTie	exon	209769	209866	1000	-	.	gene_id "MSTRG.86063"; transcript_id "MSTRG.86063.40"; exon_number "7";
chr19	StringTie	exon	211762	211885	1000	-	.	gene_id "MSTRG.86063"; transcript_id "MSTRG.86063.40"; exon_number "8";
chr19	StringTie	exon	218728	221205	1000	-	.	gene_id "MSTRG.86063"; transcript_id "MSTRG.86063.40"; exon_number "9";
chr19	StringTie	exon	223892	224066	1000	-	.	gene_id "MSTRG.86063"; transcript_id "MSTRG.86063.40"; exon_number "10";
chr19	StringTie	transcript	195443	246579	1000	-	.	gene_id "MSTRG.86063"; transcript_id "MSTRG.86063.41";
chr19	StringTie	exon	195443	201662	1000	-	.	gene_id "MSTRG.86063"; transcript_id "MSTRG.86063.41"; exon_number "1";
chr19	StringTie	exon	201756	201813	1000	-	.	gene_id "MSTRG.86063"; transcript_id "MSTRG.86063.41"; exon_number "2";
chr19	StringTie	exon	203875	204065	1000	-	.	gene_id "MSTRG.86063"; transcript_id "MSTRG.86063.41"; exon_number "3";
chr19	StringTie	exon	204844	205227	1000	-	.	gene_id "MSTRG.86063"; transcript_id "MSTRG.86063.41"; exon_number "4";
chr19	StringTie	exon	205455	208391	1000	-	.	gene_id "MSTRG.86063"; transcript_id "MSTRG.86063.41"; exon_number "5";
chr19	StringTie	exon	208958	209014	1000	-	.	gene_id "MSTRG.86063"; transcript_id "MSTRG.86063.41"; exon_number "6";
chr19	StringTie	exon	209236	209866	1000	-	.	gene_id "MSTRG.86063"; transcript_id "MSTRG.86063.41"; exon_number "7";
chr19	StringTie	exon	211762	211885	1000	-	.	gene_id "MSTRG.86063"; transcript_id "MSTRG.86063.41"; exon_number "8";
chr19	StringTie	exon	221141	221205	1000	-	.	gene_id "MSTRG.86063"; transcript_id "MSTRG.86063.41"; exon_number "9";
chr19	StringTie	exon	223967	224048	1000	-	.	gene_id "MSTRG.86063"; transcript_id "MSTRG.86063.41"; exon_number "10";
chr19	StringTie	exon	231257	231315	1000	-	.	gene_id "MSTRG.86063"; transcript_id "MSTRG.86063.41"; exon_number "11";
chr19	StringTie	exon	233477	233542	1000	-	.	gene_id "MSTRG.86063"; transcript_id "MSTRG.86063.41"; exon_number "12";
chr19	StringTie	exon	234426	234641	1000	-	.	gene_id "MSTRG.86063"; transcript_id "MSTRG.86063.41"; exon_number "13";
chr19	StringTie	exon	237936	238067	1000	-	.	gene_id "MSTRG.86063"; transcript_id "MSTRG.86063.41"; exon_number "14";
chr19	StringTie	exon	239130	239239	1000	-	.	gene_id "MSTRG.86063"; transcript_id "MSTRG.86063.41"; exon_number "15";
chr19	StringTie	exon	246397	246579	1000	-	.	gene_id "MSTRG.86063"; transcript_id "MSTRG.86063.41"; exon_number "16";
chr19	StringTie	transcript	195446	224102	1000	-	.	gene_id "MSTRG.86063"; transcript_id "MSTRG.86063.42";
chr19	StringTie	exon	195446	201662	1000	-	.	gene_id "MSTRG.86063"; transcript_id "MSTRG.86063.42"; exon_number "1";
chr19	StringTie	exon	201756	201813	1000	-	.	gene_id "MSTRG.86063"; transcript_id "MSTRG.86063.42"; exon_number "2";
chr19	StringTie	exon	203875	204065	1000	-	.	gene_id "MSTRG.86063"; transcript_id "MSTRG.86063.42"; exon_number "3";
chr19	StringTie	exon	204844	208391	1000	-	.	gene_id "MSTRG.86063"; transcript_id "MSTRG.86063.42"; exon_number "4";
chr19	StringTie	exon	208958	209014	1000	-	.	gene_id "MSTRG.86063"; transcript_id "MSTRG.86063.42"; exon_number "5";
chr19	StringTie	exon	209236	209866	1000	-	.	gene_id "MSTRG.86063"; transcript_id "MSTRG.86063.42"; exon_number "6";
chr19	StringTie	exon	211762	211885	1000	-	.	gene_id "MSTRG.86063"; transcript_id "MSTRG.86063.42"; exon_number "7";
chr19	StringTie	exon	214308	214451	1000	-	.	gene_id "MSTRG.86063"; transcript_id "MSTRG.86063.42"; exon_number "8";
chr19	StringTie	exon	221141	221205	1000	-	.	gene_id "MSTRG.86063"; transcript_id "MSTRG.86063.42"; exon_number "9";
chr19	StringTie	exon	223967	224102	1000	-	.	gene_id "MSTRG.86063"; transcript_id "MSTRG.86063.42"; exon_number "10";
chr19	StringTie	transcript	195453	230163	1000	-	.	gene_id "MSTRG.86063"; transcript_id "MSTRG.86063.43";
chr19	StringTie	exon	195453	201662	1000	-	.	gene_id "MSTRG.86063"; transcript_id "MSTRG.86063.43"; exon_number "1";
chr19	StringTie	exon	201756	201813	1000	-	.	gene_id "MSTRG.86063"; transcript_id "MSTRG.86063.43"; exon_number "2";
chr19	StringTie	exon	203875	204065	1000	-	.	gene_id "MSTRG.86063"; transcript_id "MSTRG.86063.43"; exon_number "3";
chr19	StringTie	exon	204844	208391	1000	-	.	gene_id "MSTRG.86063"; transcript_id "MSTRG.86063.43"; exon_number "4";
chr19	StringTie	exon	208958	209014	1000	-	.	gene_id "MSTRG.86063"; transcript_id "MSTRG.86063.43"; exon_number "5";
chr19	StringTie	exon	209769	211715	1000	-	.	gene_id "MSTRG.86063"; transcript_id "MSTRG.86063.43"; exon_number "6";
chr19	StringTie	exon	221141	221205	1000	-	.	gene_id "MSTRG.86063"; transcript_id "MSTRG.86063.43"; exon_number "7";
chr19	StringTie	exon	229636	230163	1000	-	.	gene_id "MSTRG.86063"; transcript_id "MSTRG.86063.43"; exon_number "8";
chr19	StringTie	transcript	195453	211914	1000	-	.	gene_id "MSTRG.86063"; transcript_id "MSTRG.86063.44";
chr19	StringTie	exon	195453	201662	1000	-	.	gene_id "MSTRG.86063"; transcript_id "MSTRG.86063.44"; exon_number "1";
chr19	StringTie	exon	201756	201813	1000	-	.	gene_id "MSTRG.86063"; transcript_id "MSTRG.86063.44"; exon_number "2";
chr19	StringTie	exon	203871	204065	1000	-	.	gene_id "MSTRG.86063"; transcript_id "MSTRG.86063.44"; exon_number "3";
chr19	StringTie	exon	205170	208391	1000	-	.	gene_id "MSTRG.86063"; transcript_id "MSTRG.86063.44"; exon_number "4";
chr19	StringTie	exon	208958	209014	1000	-	.	gene_id "MSTRG.86063"; transcript_id "MSTRG.86063.44"; exon_number "5";
chr19	StringTie	exon	209769	211914	1000	-	.	gene_id "MSTRG.86063"; transcript_id "MSTRG.86063.44"; exon_number "6";
chr19	StringTie	transcript	195453	211914	1000	-	.	gene_id "MSTRG.86063"; transcript_id "MSTRG.86063.45";
chr19	StringTie	exon	195453	201662	1000	-	.	gene_id "MSTRG.86063"; transcript_id "MSTRG.86063.45"; exon_number "1";
chr19	StringTie	exon	201756	201813	1000	-	.	gene_id "MSTRG.86063"; transcript_id "MSTRG.86063.45"; exon_number "2";
chr19	StringTie	exon	203947	204065	1000	-	.	gene_id "MSTRG.86063"; transcript_id "MSTRG.86063.45"; exon_number "3";
chr19	StringTie	exon	204844	208391	1000	-	.	gene_id "MSTRG.86063"; transcript_id "MSTRG.86063.45"; exon_number "4";
chr19	StringTie	exon	208958	209014	1000	-	.	gene_id "MSTRG.86063"; transcript_id "MSTRG.86063.45"; exon_number "5";
chr19	StringTie	exon	209769	211914	1000	-	.	gene_id "MSTRG.86063"; transcript_id "MSTRG.86063.45"; exon_number "6";
chr19	StringTie	transcript	195453	223727	1000	-	.	gene_id "MSTRG.86063"; transcript_id "MSTRG.86063.46";
chr19	StringTie	exon	195453	201662	1000	-	.	gene_id "MSTRG.86063"; transcript_id "MSTRG.86063.46"; exon_number "1";
chr19	StringTie	exon	201756	201813	1000	-	.	gene_id "MSTRG.86063"; transcript_id "MSTRG.86063.46"; exon_number "2";
chr19	StringTie	exon	203875	204065	1000	-	.	gene_id "MSTRG.86063"; transcript_id "MSTRG.86063.46"; exon_number "3";
chr19	StringTie	exon	205170	208391	1000	-	.	gene_id "MSTRG.86063"; transcript_id "MSTRG.86063.46"; exon_number "4";
chr19	StringTie	exon	211762	211885	1000	-	.	gene_id "MSTRG.86063"; transcript_id "MSTRG.86063.46"; exon_number "5";
chr19	StringTie	exon	214308	214451	1000	-	.	gene_id "MSTRG.86063"; transcript_id "MSTRG.86063.46"; exon_number "6";
chr19	StringTie	exon	221141	221205	1000	-	.	gene_id "MSTRG.86063"; transcript_id "MSTRG.86063.46"; exon_number "7";
chr19	StringTie	exon	223628	223727	1000	-	.	gene_id "MSTRG.86063"; transcript_id "MSTRG.86063.46"; exon_number "8";
chr19	StringTie	transcript	195458	224150	1000	-	.	gene_id "MSTRG.86063"; transcript_id "MSTRG.86063.47";
chr19	StringTie	exon	195458	199272	1000	-	.	gene_id "MSTRG.86063"; transcript_id "MSTRG.86063.47"; exon_number "1";
chr19	StringTie	exon	200099	201662	1000	-	.	gene_id "MSTRG.86063"; transcript_id "MSTRG.86063.47"; exon_number "2";
chr19	StringTie	exon	205170	218917	1000	-	.	gene_id "MSTRG.86063"; transcript_id "MSTRG.86063.47"; exon_number "3";
chr19	StringTie	exon	221141	221205	1000	-	.	gene_id "MSTRG.86063"; transcript_id "MSTRG.86063.47"; exon_number "4";
chr19	StringTie	exon	223967	224150	1000	-	.	gene_id "MSTRG.86063"; transcript_id "MSTRG.86063.47"; exon_number "5";
chr19	StringTie	transcript	195460	224081	1000	-	.	gene_id "MSTRG.86063"; transcript_id "MSTRG.86063.48";
chr19	StringTie	exon	195460	199272	1000	-	.	gene_id "MSTRG.86063"; transcript_id "MSTRG.86063.48"; exon_number "1";
chr19	StringTie	exon	200099	201662	1000	-	.	gene_id "MSTRG.86063"; transcript_id "MSTRG.86063.48"; exon_number "2";
chr19	StringTie	exon	201756	201813	1000	-	.	gene_id "MSTRG.86063"; transcript_id "MSTRG.86063.48"; exon_number "3";
chr19	StringTie	exon	203875	204065	1000	-	.	gene_id "MSTRG.86063"; transcript_id "MSTRG.86063.48"; exon_number "4";
chr19	StringTie	exon	205170	205227	1000	-	.	gene_id "MSTRG.86063"; transcript_id "MSTRG.86063.48"; exon_number "5";
chr19	StringTie	exon	205455	208391	1000	-	.	gene_id "MSTRG.86063"; transcript_id "MSTRG.86063.48"; exon_number "6";
chr19	StringTie	exon	211762	211885	1000	-	.	gene_id "MSTRG.86063"; transcript_id "MSTRG.86063.48"; exon_number "7";
chr19	StringTie	exon	221141	221205	1000	-	.	gene_id "MSTRG.86063"; transcript_id "MSTRG.86063.48"; exon_number "8";
chr19	StringTie	exon	223551	224081	1000	-	.	gene_id "MSTRG.86063"; transcript_id "MSTRG.86063.48"; exon_number "9";
chr19	StringTie	transcript	195461	230162	1000	-	.	gene_id "MSTRG.86063"; transcript_id "MSTRG.86063.49";
chr19	StringTie	exon	195461	201813	1000	-	.	gene_id "MSTRG.86063"; transcript_id "MSTRG.86063.49"; exon_number "1";
chr19	StringTie	exon	203875	204065	1000	-	.	gene_id "MSTRG.86063"; transcript_id "MSTRG.86063.49"; exon_number "2";
chr19	StringTie	exon	204844	205076	1000	-	.	gene_id "MSTRG.86063"; transcript_id "MSTRG.86063.49"; exon_number "3";
chr19	StringTie	exon	205170	205227	1000	-	.	gene_id "MSTRG.86063"; transcript_id "MSTRG.86063.49"; exon_number "4";
chr19	StringTie	exon	205455	208391	1000	-	.	gene_id "MSTRG.86063"; transcript_id "MSTRG.86063.49"; exon_number "5";
chr19	StringTie	exon	208958	209014	1000	-	.	gene_id "MSTRG.86063"; transcript_id "MSTRG.86063.49"; exon_number "6";
chr19	StringTie	exon	209236	209866	1000	-	.	gene_id "MSTRG.86063"; transcript_id "MSTRG.86063.49"; exon_number "7";
chr19	StringTie	exon	211762	218917	1000	-	.	gene_id "MSTRG.86063"; transcript_id "MSTRG.86063.49"; exon_number "8";
chr19	StringTie	exon	221141	221205	1000	-	.	gene_id "MSTRG.86063"; transcript_id "MSTRG.86063.49"; exon_number "9";
chr19	StringTie	exon	229636	230162	1000	-	.	gene_id "MSTRG.86063"; transcript_id "MSTRG.86063.49"; exon_number "10";
chr19	StringTie	transcript	195462	211866	1000	-	.	gene_id "MSTRG.86063"; transcript_id "MSTRG.86063.50";
chr19	StringTie	exon	195462	201445	1000	-	.	gene_id "MSTRG.86063"; transcript_id "MSTRG.86063.50"; exon_number "1";
chr19	StringTie	exon	201637	201662	1000	-	.	gene_id "MSTRG.86063"; transcript_id "MSTRG.86063.50"; exon_number "2";
chr19	StringTie	exon	201756	201813	1000	-	.	gene_id "MSTRG.86063"; transcript_id "MSTRG.86063.50"; exon_number "3";
chr19	StringTie	exon	203875	204065	1000	-	.	gene_id "MSTRG.86063"; transcript_id "MSTRG.86063.50"; exon_number "4";
chr19	StringTie	exon	204844	205076	1000	-	.	gene_id "MSTRG.86063"; transcript_id "MSTRG.86063.50"; exon_number "5";
chr19	StringTie	exon	205170	205227	1000	-	.	gene_id "MSTRG.86063"; transcript_id "MSTRG.86063.50"; exon_number "6";
chr19	StringTie	exon	208327	208391	1000	-	.	gene_id "MSTRG.86063"; transcript_id "MSTRG.86063.50"; exon_number "7";
chr19	StringTie	exon	208958	209014	1000	-	.	gene_id "MSTRG.86063"; transcript_id "MSTRG.86063.50"; exon_number "8";
chr19	StringTie	exon	209769	209866	1000	-	.	gene_id "MSTRG.86063"; transcript_id "MSTRG.86063.50"; exon_number "9";
chr19	StringTie	exon	211762	211866	1000	-	.	gene_id "MSTRG.86063"; transcript_id "MSTRG.86063.50"; exon_number "10";
chr19	StringTie	transcript	195464	209604	1000	-	.	gene_id "MSTRG.86063"; transcript_id "MSTRG.86063.51";
chr19	StringTie	exon	195464	199709	1000	-	.	gene_id "MSTRG.86063"; transcript_id "MSTRG.86063.51"; exon_number "1";
chr19	StringTie	exon	199856	204065	1000	-	.	gene_id "MSTRG.86063"; transcript_id "MSTRG.86063.51"; exon_number "2";
chr19	StringTie	exon	208327	208391	1000	-	.	gene_id "MSTRG.86063"; transcript_id "MSTRG.86063.51"; exon_number "3";
chr19	StringTie	exon	209236	209604	1000	-	.	gene_id "MSTRG.86063"; transcript_id "MSTRG.86063.51"; exon_number "4";
chr19	StringTie	transcript	195464	230166	1000	-	.	gene_id "MSTRG.86063"; transcript_id "MSTRG.86063.52";
chr19	StringTie	exon	195464	201662	1000	-	.	gene_id "MSTRG.86063"; transcript_id "MSTRG.86063.52"; exon_number "1";
chr19	StringTie	exon	201756	201813	1000	-	.	gene_id "MSTRG.86063"; transcript_id "MSTRG.86063.52"; exon_number "2";
chr19	StringTie	exon	203875	204065	1000	-	.	gene_id "MSTRG.86063"; transcript_id "MSTRG.86063.52"; exon_number "3";
chr19	StringTie	exon	204844	208391	1000	-	.	gene_id "MSTRG.86063"; transcript_id "MSTRG.86063.52"; exon_number "4";
chr19	StringTie	exon	211762	211885	1000	-	.	gene_id "MSTRG.86063"; transcript_id "MSTRG.86063.52"; exon_number "5";
chr19	StringTie	exon	218728	221205	1000	-	.	gene_id "MSTRG.86063"; transcript_id "MSTRG.86063.52"; exon_number "6";
chr19	StringTie	exon	223967	224048	1000	-	.	gene_id "MSTRG.86063"; transcript_id "MSTRG.86063.52"; exon_number "7";
chr19	StringTie	exon	229636	230166	1000	-	.	gene_id "MSTRG.86063"; transcript_id "MSTRG.86063.52"; exon_number "8";
chr19	StringTie	transcript	195465	218883	1000	-	.	gene_id "MSTRG.86063"; transcript_id "MSTRG.86063.53";
chr19	StringTie	exon	195465	201813	1000	-	.	gene_id "MSTRG.86063"; transcript_id "MSTRG.86063.53"; exon_number "1";
chr19	StringTie	exon	203871	204065	1000	-	.	gene_id "MSTRG.86063"; transcript_id "MSTRG.86063.53"; exon_number "2";
chr19	StringTie	exon	204844	208391	1000	-	.	gene_id "MSTRG.86063"; transcript_id "MSTRG.86063.53"; exon_number "3";
chr19	StringTie	exon	211762	211885	1000	-	.	gene_id "MSTRG.86063"; transcript_id "MSTRG.86063.53"; exon_number "4";
chr19	StringTie	exon	218728	218883	1000	-	.	gene_id "MSTRG.86063"; transcript_id "MSTRG.86063.53"; exon_number "5";
chr19	StringTie	transcript	195465	209369	1000	-	.	gene_id "MSTRG.86063"; transcript_id "MSTRG.86063.54";
chr19	StringTie	exon	195465	197490	1000	-	.	gene_id "MSTRG.86063"; transcript_id "MSTRG.86063.54"; exon_number "1";
chr19	StringTie	exon	197813	201813	1000	-	.	gene_id "MSTRG.86063"; transcript_id "MSTRG.86063.54"; exon_number "2";
chr19	StringTie	exon	203871	204065	1000	-	.	gene_id "MSTRG.86063"; transcript_id "MSTRG.86063.54"; exon_number "3";
chr19	StringTie	exon	204844	205076	1000	-	.	gene_id "MSTRG.86063"; transcript_id "MSTRG.86063.54"; exon_number "4";
chr19	StringTie	exon	205170	205227	1000	-	.	gene_id "MSTRG.86063"; transcript_id "MSTRG.86063.54"; exon_number "5";
chr19	StringTie	exon	208327	208391	1000	-	.	gene_id "MSTRG.86063"; transcript_id "MSTRG.86063.54"; exon_number "6";
chr19	StringTie	exon	209225	209369	1000	-	.	gene_id "MSTRG.86063"; transcript_id "MSTRG.86063.54"; exon_number "7";
chr19	StringTie	transcript	195466	224007	1000	-	.	gene_id "MSTRG.86063"; transcript_id "MSTRG.86063.55";
chr19	StringTie	exon	195466	199272	1000	-	.	gene_id "MSTRG.86063"; transcript_id "MSTRG.86063.55"; exon_number "1";
chr19	StringTie	exon	200099	201662	1000	-	.	gene_id "MSTRG.86063"; transcript_id "MSTRG.86063.55"; exon_number "2";
chr19	StringTie	exon	201756	201813	1000	-	.	gene_id "MSTRG.86063"; transcript_id "MSTRG.86063.55"; exon_number "3";
chr19	StringTie	exon	203871	204065	1000	-	.	gene_id "MSTRG.86063"; transcript_id "MSTRG.86063.55"; exon_number "4";
chr19	StringTie	exon	208327	208391	1000	-	.	gene_id "MSTRG.86063"; transcript_id "MSTRG.86063.55"; exon_number "5";
chr19	StringTie	exon	209225	209432	1000	-	.	gene_id "MSTRG.86063"; transcript_id "MSTRG.86063.55"; exon_number "6";
chr19	StringTie	exon	211762	211885	1000	-	.	gene_id "MSTRG.86063"; transcript_id "MSTRG.86063.55"; exon_number "7";
chr19	StringTie	exon	221141	221205	1000	-	.	gene_id "MSTRG.86063"; transcript_id "MSTRG.86063.55"; exon_number "8";
chr19	StringTie	exon	223938	224007	1000	-	.	gene_id "MSTRG.86063"; transcript_id "MSTRG.86063.55"; exon_number "9";
chr19	StringTie	transcript	195480	209396	1000	-	.	gene_id "MSTRG.86063"; transcript_id "MSTRG.86063.56";
chr19	StringTie	exon	195480	200001	1000	-	.	gene_id "MSTRG.86063"; transcript_id "MSTRG.86063.56"; exon_number "1";
chr19	StringTie	exon	200099	201662	1000	-	.	gene_id "MSTRG.86063"; transcript_id "MSTRG.86063.56"; exon_number "2";
chr19	StringTie	exon	201756	201813	1000	-	.	gene_id "MSTRG.86063"; transcript_id "MSTRG.86063.56"; exon_number "3";
chr19	StringTie	exon	203871	204065	1000	-	.	gene_id "MSTRG.86063"; transcript_id "MSTRG.86063.56"; exon_number "4";
chr19	StringTie	exon	208327	208391	1000	-	.	gene_id "MSTRG.86063"; transcript_id "MSTRG.86063.56"; exon_number "5";
chr19	StringTie	exon	209225	209396	1000	-	.	gene_id "MSTRG.86063"; transcript_id "MSTRG.86063.56"; exon_number "6";
chr19	StringTie	transcript	195483	205946	1000	-	.	gene_id "MSTRG.86063"; transcript_id "MSTRG.86063.57";
chr19	StringTie	exon	195483	199272	1000	-	.	gene_id "MSTRG.86063"; transcript_id "MSTRG.86063.57"; exon_number "1";
chr19	StringTie	exon	199661	201662	1000	-	.	gene_id "MSTRG.86063"; transcript_id "MSTRG.86063.57"; exon_number "2";
chr19	StringTie	exon	203875	204065	1000	-	.	gene_id "MSTRG.86063"; transcript_id "MSTRG.86063.57"; exon_number "3";
chr19	StringTie	exon	204834	205076	1000	-	.	gene_id "MSTRG.86063"; transcript_id "MSTRG.86063.57"; exon_number "4";
chr19	StringTie	exon	205170	205227	1000	-	.	gene_id "MSTRG.86063"; transcript_id "MSTRG.86063.57"; exon_number "5";
chr19	StringTie	exon	205455	205946	1000	-	.	gene_id "MSTRG.86063"; transcript_id "MSTRG.86063.57"; exon_number "6";
chr19	StringTie	transcript	195488	246688	1000	-	.	gene_id "MSTRG.86063"; transcript_id "MSTRG.86063.58";
chr19	StringTie	exon	195488	199272	1000	-	.	gene_id "MSTRG.86063"; transcript_id "MSTRG.86063.58"; exon_number "1";
chr19	StringTie	exon	199661	201813	1000	-	.	gene_id "MSTRG.86063"; transcript_id "MSTRG.86063.58"; exon_number "2";
chr19	StringTie	exon	203947	204065	1000	-	.	gene_id "MSTRG.86063"; transcript_id "MSTRG.86063.58"; exon_number "3";
chr19	StringTie	exon	204844	205076	1000	-	.	gene_id "MSTRG.86063"; transcript_id "MSTRG.86063.58"; exon_number "4";
chr19	StringTie	exon	205170	221205	1000	-	.	gene_id "MSTRG.86063"; transcript_id "MSTRG.86063.58"; exon_number "5";
chr19	StringTie	exon	223882	224048	1000	-	.	gene_id "MSTRG.86063"; transcript_id "MSTRG.86063.58"; exon_number "6";
chr19	StringTie	exon	231257	231315	1000	-	.	gene_id "MSTRG.86063"; transcript_id "MSTRG.86063.58"; exon_number "7";
chr19	StringTie	exon	233477	233542	1000	-	.	gene_id "MSTRG.86063"; transcript_id "MSTRG.86063.58"; exon_number "8";
chr19	StringTie	exon	234426	234641	1000	-	.	gene_id "MSTRG.86063"; transcript_id "MSTRG.86063.58"; exon_number "9";
chr19	StringTie	exon	237936	238067	1000	-	.	gene_id "MSTRG.86063"; transcript_id "MSTRG.86063.58"; exon_number "10";
chr19	StringTie	exon	239130	239239	1000	-	.	gene_id "MSTRG.86063"; transcript_id "MSTRG.86063.58"; exon_number "11";
chr19	StringTie	exon	246397	246688	1000	-	.	gene_id "MSTRG.86063"; transcript_id "MSTRG.86063.58"; exon_number "12";
chr19	StringTie	transcript	195488	230164	1000	-	.	gene_id "MSTRG.86063"; transcript_id "MSTRG.86063.59";
chr19	StringTie	exon	195488	199660	1000	-	.	gene_id "MSTRG.86063"; transcript_id "MSTRG.86063.59"; exon_number "1";
chr19	StringTie	exon	199759	200049	1000	-	.	gene_id "MSTRG.86063"; transcript_id "MSTRG.86063.59"; exon_number "2";
chr19	StringTie	exon	200342	201662	1000	-	.	gene_id "MSTRG.86063"; transcript_id "MSTRG.86063.59"; exon_number "3";
chr19	StringTie	exon	201756	211715	1000	-	.	gene_id "MSTRG.86063"; transcript_id "MSTRG.86063.59"; exon_number "4";
chr19	StringTie	exon	221141	221205	1000	-	.	gene_id "MSTRG.86063"; transcript_id "MSTRG.86063.59"; exon_number "5";
chr19	StringTie	exon	229636	230164	1000	-	.	gene_id "MSTRG.86063"; transcript_id "MSTRG.86063.59"; exon_number "6";
chr19	StringTie	transcript	191212	230212	1000	-	.	gene_id "MSTRG.86063"; transcript_id "MSTRG.86063.6";
chr19	StringTie	exon	191212	191354	1000	-	.	gene_id "MSTRG.86063"; transcript_id "MSTRG.86063.6"; exon_number "1";
chr19	StringTie	exon	195504	201813	1000	-	.	gene_id "MSTRG.86063"; transcript_id "MSTRG.86063.6"; exon_number "2";
chr19	StringTie	exon	202041	204065	1000	-	.	gene_id "MSTRG.86063"; transcript_id "MSTRG.86063.6"; exon_number "3";
chr19	StringTie	exon	204844	208391	1000	-	.	gene_id "MSTRG.86063"; transcript_id "MSTRG.86063.6"; exon_number "4";
chr19	StringTie	exon	208958	209014	1000	-	.	gene_id "MSTRG.86063"; transcript_id "MSTRG.86063.6"; exon_number "5";
chr19	StringTie	exon	209769	211885	1000	-	.	gene_id "MSTRG.86063"; transcript_id "MSTRG.86063.6"; exon_number "6";
chr19	StringTie	exon	221141	221205	1000	-	.	gene_id "MSTRG.86063"; transcript_id "MSTRG.86063.6"; exon_number "7";
chr19	StringTie	exon	223967	224048	1000	-	.	gene_id "MSTRG.86063"; transcript_id "MSTRG.86063.6"; exon_number "8";
chr19	StringTie	exon	229636	230212	1000	-	.	gene_id "MSTRG.86063"; transcript_id "MSTRG.86063.6"; exon_number "9";
chr19	StringTie	transcript	195493	211892	1000	-	.	gene_id "MSTRG.86063"; transcript_id "MSTRG.86063.60";
chr19	StringTie	exon	195493	201813	1000	-	.	gene_id "MSTRG.86063"; transcript_id "MSTRG.86063.60"; exon_number "1";
chr19	StringTie	exon	203871	204065	1000	-	.	gene_id "MSTRG.86063"; transcript_id "MSTRG.86063.60"; exon_number "2";
chr19	StringTie	exon	205170	205227	1000	-	.	gene_id "MSTRG.86063"; transcript_id "MSTRG.86063.60"; exon_number "3";
chr19	StringTie	exon	205455	208391	1000	-	.	gene_id "MSTRG.86063"; transcript_id "MSTRG.86063.60"; exon_number "4";
chr19	StringTie	exon	211762	211892	1000	-	.	gene_id "MSTRG.86063"; transcript_id "MSTRG.86063.60"; exon_number "5";
chr19	StringTie	transcript	195493	211882	1000	-	.	gene_id "MSTRG.86063"; transcript_id "MSTRG.86063.61";
chr19	StringTie	exon	195493	200049	1000	-	.	gene_id "MSTRG.86063"; transcript_id "MSTRG.86063.61"; exon_number "1";
chr19	StringTie	exon	200342	204069	1000	-	.	gene_id "MSTRG.86063"; transcript_id "MSTRG.86063.61"; exon_number "2";
chr19	StringTie	exon	204844	205076	1000	-	.	gene_id "MSTRG.86063"; transcript_id "MSTRG.86063.61"; exon_number "3";
chr19	StringTie	exon	205170	205227	1000	-	.	gene_id "MSTRG.86063"; transcript_id "MSTRG.86063.61"; exon_number "4";
chr19	StringTie	exon	205455	208391	1000	-	.	gene_id "MSTRG.86063"; transcript_id "MSTRG.86063.61"; exon_number "5";
chr19	StringTie	exon	209225	209866	1000	-	.	gene_id "MSTRG.86063"; transcript_id "MSTRG.86063.61"; exon_number "6";
chr19	StringTie	exon	211762	211882	1000	-	.	gene_id "MSTRG.86063"; transcript_id "MSTRG.86063.61"; exon_number "7";
chr19	StringTie	transcript	195501	218327	1000	-	.	gene_id "MSTRG.86063"; transcript_id "MSTRG.86063.62";
chr19	StringTie	exon	195501	201813	1000	-	.	gene_id "MSTRG.86063"; transcript_id "MSTRG.86063.62"; exon_number "1";
chr19	StringTie	exon	203947	204065	1000	-	.	gene_id "MSTRG.86063"; transcript_id "MSTRG.86063.62"; exon_number "2";
chr19	StringTie	exon	204844	208391	1000	-	.	gene_id "MSTRG.86063"; transcript_id "MSTRG.86063.62"; exon_number "3";
chr19	StringTie	exon	211762	218327	1000	-	.	gene_id "MSTRG.86063"; transcript_id "MSTRG.86063.62"; exon_number "4";
chr19	StringTie	transcript	195501	230164	1000	-	.	gene_id "MSTRG.86063"; transcript_id "MSTRG.86063.63";
chr19	StringTie	exon	195501	201662	1000	-	.	gene_id "MSTRG.86063"; transcript_id "MSTRG.86063.63"; exon_number "1";
chr19	StringTie	exon	201756	201813	1000	-	.	gene_id "MSTRG.86063"; transcript_id "MSTRG.86063.63"; exon_number "2";
chr19	StringTie	exon	203875	204065	1000	-	.	gene_id "MSTRG.86063"; transcript_id "MSTRG.86063.63"; exon_number "3";
chr19	StringTie	exon	204844	205076	1000	-	.	gene_id "MSTRG.86063"; transcript_id "MSTRG.86063.63"; exon_number "4";
chr19	StringTie	exon	205170	208391	1000	-	.	gene_id "MSTRG.86063"; transcript_id "MSTRG.86063.63"; exon_number "5";
chr19	StringTie	exon	211762	211885	1000	-	.	gene_id "MSTRG.86063"; transcript_id "MSTRG.86063.63"; exon_number "6";
chr19	StringTie	exon	214308	214451	1000	-	.	gene_id "MSTRG.86063"; transcript_id "MSTRG.86063.63"; exon_number "7";
chr19	StringTie	exon	221141	221205	1000	-	.	gene_id "MSTRG.86063"; transcript_id "MSTRG.86063.63"; exon_number "8";
chr19	StringTie	exon	229636	230164	1000	-	.	gene_id "MSTRG.86063"; transcript_id "MSTRG.86063.63"; exon_number "9";
chr19	StringTie	transcript	195504	211920	1000	-	.	gene_id "MSTRG.86063"; transcript_id "MSTRG.86063.64";
chr19	StringTie	exon	195504	200049	1000	-	.	gene_id "MSTRG.86063"; transcript_id "MSTRG.86063.64"; exon_number "1";
chr19	StringTie	exon	200342	201662	1000	-	.	gene_id "MSTRG.86063"; transcript_id "MSTRG.86063.64"; exon_number "2";
chr19	StringTie	exon	201756	201813	1000	-	.	gene_id "MSTRG.86063"; transcript_id "MSTRG.86063.64"; exon_number "3";
chr19	StringTie	exon	202041	204065	1000	-	.	gene_id "MSTRG.86063"; transcript_id "MSTRG.86063.64"; exon_number "4";
chr19	StringTie	exon	204818	208391	1000	-	.	gene_id "MSTRG.86063"; transcript_id "MSTRG.86063.64"; exon_number "5";
chr19	StringTie	exon	211762	211920	1000	-	.	gene_id "MSTRG.86063"; transcript_id "MSTRG.86063.64"; exon_number "6";
chr19	StringTie	transcript	195504	230151	1000	-	.	gene_id "MSTRG.86063"; transcript_id "MSTRG.86063.65";
chr19	StringTie	exon	195504	201662	1000	-	.	gene_id "MSTRG.86063"; transcript_id "MSTRG.86063.65"; exon_number "1";
chr19	StringTie	exon	201756	201813	1000	-	.	gene_id "MSTRG.86063"; transcript_id "MSTRG.86063.65"; exon_number "2";
chr19	StringTie	exon	203875	204065	1000	-	.	gene_id "MSTRG.86063"; transcript_id "MSTRG.86063.65"; exon_number "3";
chr19	StringTie	exon	204844	208391	1000	-	.	gene_id "MSTRG.86063"; transcript_id "MSTRG.86063.65"; exon_number "4";
chr19	StringTie	exon	208958	209014	1000	-	.	gene_id "MSTRG.86063"; transcript_id "MSTRG.86063.65"; exon_number "5";
chr19	StringTie	exon	209769	209866	1000	-	.	gene_id "MSTRG.86063"; transcript_id "MSTRG.86063.65"; exon_number "6";
chr19	StringTie	exon	211762	211885	1000	-	.	gene_id "MSTRG.86063"; transcript_id "MSTRG.86063.65"; exon_number "7";
chr19	StringTie	exon	221141	221205	1000	-	.	gene_id "MSTRG.86063"; transcript_id "MSTRG.86063.65"; exon_number "8";
chr19	StringTie	exon	223967	224048	1000	-	.	gene_id "MSTRG.86063"; transcript_id "MSTRG.86063.65"; exon_number "9";
chr19	StringTie	exon	229636	230151	1000	-	.	gene_id "MSTRG.86063"; transcript_id "MSTRG.86063.65"; exon_number "10";
chr19	StringTie	transcript	195506	218811	1000	-	.	gene_id "MSTRG.86063"; transcript_id "MSTRG.86063.66";
chr19	StringTie	exon	195506	199904	1000	-	.	gene_id "MSTRG.86063"; transcript_id "MSTRG.86063.66"; exon_number "1";
chr19	StringTie	exon	200002	201662	1000	-	.	gene_id "MSTRG.86063"; transcript_id "MSTRG.86063.66"; exon_number "2";
chr19	StringTie	exon	201756	201813	1000	-	.	gene_id "MSTRG.86063"; transcript_id "MSTRG.86063.66"; exon_number "3";
chr19	StringTie	exon	203947	204065	1000	-	.	gene_id "MSTRG.86063"; transcript_id "MSTRG.86063.66"; exon_number "4";
chr19	StringTie	exon	205170	205227	1000	-	.	gene_id "MSTRG.86063"; transcript_id "MSTRG.86063.66"; exon_number "5";
chr19	StringTie	exon	208327	208391	1000	-	.	gene_id "MSTRG.86063"; transcript_id "MSTRG.86063.66"; exon_number "6";
chr19	StringTie	exon	211762	211885	1000	-	.	gene_id "MSTRG.86063"; transcript_id "MSTRG.86063.66"; exon_number "7";
chr19	StringTie	exon	218728	218811	1000	-	.	gene_id "MSTRG.86063"; transcript_id "MSTRG.86063.66"; exon_number "8";
chr19	StringTie	transcript	195508	224066	1000	-	.	gene_id "MSTRG.86063"; transcript_id "MSTRG.86063.67";
chr19	StringTie	exon	195508	199272	1000	-	.	gene_id "MSTRG.86063"; transcript_id "MSTRG.86063.67"; exon_number "1";
chr19	StringTie	exon	199661	201662	1000	-	.	gene_id "MSTRG.86063"; transcript_id "MSTRG.86063.67"; exon_number "2";
chr19	StringTie	exon	201756	201813	1000	-	.	gene_id "MSTRG.86063"; transcript_id "MSTRG.86063.67"; exon_number "3";
chr19	StringTie	exon	203875	204065	1000	-	.	gene_id "MSTRG.86063"; transcript_id "MSTRG.86063.67"; exon_number "4";
chr19	StringTie	exon	205170	205227	1000	-	.	gene_id "MSTRG.86063"; transcript_id "MSTRG.86063.67"; exon_number "5";
chr19	StringTie	exon	205455	208391	1000	-	.	gene_id "MSTRG.86063"; transcript_id "MSTRG.86063.67"; exon_number "6";
chr19	StringTie	exon	211762	214451	1000	-	.	gene_id "MSTRG.86063"; transcript_id "MSTRG.86063.67"; exon_number "7";
chr19	StringTie	exon	221141	221205	1000	-	.	gene_id "MSTRG.86063"; transcript_id "MSTRG.86063.67"; exon_number "8";
chr19	StringTie	exon	223967	224066	1000	-	.	gene_id "MSTRG.86063"; transcript_id "MSTRG.86063.67"; exon_number "9";
chr19	StringTie	transcript	195508	230166	1000	-	.	gene_id "MSTRG.86063"; transcript_id "MSTRG.86063.68";
chr19	StringTie	exon	195508	201662	1000	-	.	gene_id "MSTRG.86063"; transcript_id "MSTRG.86063.68"; exon_number "1";
chr19	StringTie	exon	201756	201813	1000	-	.	gene_id "MSTRG.86063"; transcript_id "MSTRG.86063.68"; exon_number "2";
chr19	StringTie	exon	203875	204065	1000	-	.	gene_id "MSTRG.86063"; transcript_id "MSTRG.86063.68"; exon_number "3";
chr19	StringTie	exon	204844	205076	1000	-	.	gene_id "MSTRG.86063"; transcript_id "MSTRG.86063.68"; exon_number "4";
chr19	StringTie	exon	205170	205227	1000	-	.	gene_id "MSTRG.86063"; transcript_id "MSTRG.86063.68"; exon_number "5";
chr19	StringTie	exon	205455	208391	1000	-	.	gene_id "MSTRG.86063"; transcript_id "MSTRG.86063.68"; exon_number "6";
chr19	StringTie	exon	211762	211885	1000	-	.	gene_id "MSTRG.86063"; transcript_id "MSTRG.86063.68"; exon_number "7";
chr19	StringTie	exon	218728	221205	1000	-	.	gene_id "MSTRG.86063"; transcript_id "MSTRG.86063.68"; exon_number "8";
chr19	StringTie	exon	229636	230166	1000	-	.	gene_id "MSTRG.86063"; transcript_id "MSTRG.86063.68"; exon_number "9";
chr19	StringTie	transcript	195513	234644	1000	-	.	gene_id "MSTRG.86063"; transcript_id "MSTRG.86063.69";
chr19	StringTie	exon	195513	201090	1000	-	.	gene_id "MSTRG.86063"; transcript_id "MSTRG.86063.69"; exon_number "1";
chr19	StringTie	exon	201637	201662	1000	-	.	gene_id "MSTRG.86063"; transcript_id "MSTRG.86063.69"; exon_number "2";
chr19	StringTie	exon	201756	211885	1000	-	.	gene_id "MSTRG.86063"; transcript_id "MSTRG.86063.69"; exon_number "3";
chr19	StringTie	exon	221141	221205	1000	-	.	gene_id "MSTRG.86063"; transcript_id "MSTRG.86063.69"; exon_number "4";
chr19	StringTie	exon	223967	224048	1000	-	.	gene_id "MSTRG.86063"; transcript_id "MSTRG.86063.69"; exon_number "5";
chr19	StringTie	exon	229636	230164	1000	-	.	gene_id "MSTRG.86063"; transcript_id "MSTRG.86063.69"; exon_number "6";
chr19	StringTie	exon	231257	231315	1000	-	.	gene_id "MSTRG.86063"; transcript_id "MSTRG.86063.69"; exon_number "7";
chr19	StringTie	exon	233477	233540	1000	-	.	gene_id "MSTRG.86063"; transcript_id "MSTRG.86063.69"; exon_number "8";
chr19	StringTie	exon	234426	234644	1000	-	.	gene_id "MSTRG.86063"; transcript_id "MSTRG.86063.69"; exon_number "9";
chr19	StringTie	transcript	195522	209644	1000	-	.	gene_id "MSTRG.86063"; transcript_id "MSTRG.86063.70";
chr19	StringTie	exon	195522	200569	1000	-	.	gene_id "MSTRG.86063"; transcript_id "MSTRG.86063.70"; exon_number "1";
chr19	StringTie	exon	200722	204065	1000	-	.	gene_id "MSTRG.86063"; transcript_id "MSTRG.86063.70"; exon_number "2";
chr19	StringTie	exon	205170	205227	1000	-	.	gene_id "MSTRG.86063"; transcript_id "MSTRG.86063.70"; exon_number "3";
chr19	StringTie	exon	208327	208391	1000	-	.	gene_id "MSTRG.86063"; transcript_id "MSTRG.86063.70"; exon_number "4";
chr19	StringTie	exon	209236	209644	1000	-	.	gene_id "MSTRG.86063"; transcript_id "MSTRG.86063.70"; exon_number "5";
chr19	StringTie	transcript	195535	224066	1000	-	.	gene_id "MSTRG.86063"; transcript_id "MSTRG.86063.71";
chr19	StringTie	exon	195535	201662	1000	-	.	gene_id "MSTRG.86063"; transcript_id "MSTRG.86063.71"; exon_number "1";
chr19	StringTie	exon	201756	201813	1000	-	.	gene_id "MSTRG.86063"; transcript_id "MSTRG.86063.71"; exon_number "2";
chr19	StringTie	exon	203875	204065	1000	-	.	gene_id "MSTRG.86063"; transcript_id "MSTRG.86063.71"; exon_number "3";
chr19	StringTie	exon	204844	205076	1000	-	.	gene_id "MSTRG.86063"; transcript_id "MSTRG.86063.71"; exon_number "4";
chr19	StringTie	exon	205170	205227	1000	-	.	gene_id "MSTRG.86063"; transcript_id "MSTRG.86063.71"; exon_number "5";
chr19	StringTie	exon	205455	208391	1000	-	.	gene_id "MSTRG.86063"; transcript_id "MSTRG.86063.71"; exon_number "6";
chr19	StringTie	exon	209225	209866	1000	-	.	gene_id "MSTRG.86063"; transcript_id "MSTRG.86063.71"; exon_number "7";
chr19	StringTie	exon	211762	211885	1000	-	.	gene_id "MSTRG.86063"; transcript_id "MSTRG.86063.71"; exon_number "8";
chr19	StringTie	exon	212018	212187	1000	-	.	gene_id "MSTRG.86063"; transcript_id "MSTRG.86063.71"; exon_number "9";
chr19	StringTie	exon	221141	221205	1000	-	.	gene_id "MSTRG.86063"; transcript_id "MSTRG.86063.71"; exon_number "10";
chr19	StringTie	exon	223967	224066	1000	-	.	gene_id "MSTRG.86063"; transcript_id "MSTRG.86063.71"; exon_number "11";
chr19	StringTie	transcript	195557	209604	1000	-	.	gene_id "MSTRG.86063"; transcript_id "MSTRG.86063.72";
chr19	StringTie	exon	195557	201813	1000	-	.	gene_id "MSTRG.86063"; transcript_id "MSTRG.86063.72"; exon_number "1";
chr19	StringTie	exon	203875	204065	1000	-	.	gene_id "MSTRG.86063"; transcript_id "MSTRG.86063.72"; exon_number "2";
chr19	StringTie	exon	208327	208391	1000	-	.	gene_id "MSTRG.86063"; transcript_id "MSTRG.86063.72"; exon_number "3";
chr19	StringTie	exon	209236	209604	1000	-	.	gene_id "MSTRG.86063"; transcript_id "MSTRG.86063.72"; exon_number "4";
chr19	StringTie	transcript	196042	212680	1000	-	.	gene_id "MSTRG.86063"; transcript_id "MSTRG.86063.73";
chr19	StringTie	exon	196042	201662	1000	-	.	gene_id "MSTRG.86063"; transcript_id "MSTRG.86063.73"; exon_number "1";
chr19	StringTie	exon	201756	201813	1000	-	.	gene_id "MSTRG.86063"; transcript_id "MSTRG.86063.73"; exon_number "2";
chr19	StringTie	exon	203875	204065	1000	-	.	gene_id "MSTRG.86063"; transcript_id "MSTRG.86063.73"; exon_number "3";
chr19	StringTie	exon	204844	208391	1000	-	.	gene_id "MSTRG.86063"; transcript_id "MSTRG.86063.73"; exon_number "4";
chr19	StringTie	exon	211762	211885	1000	-	.	gene_id "MSTRG.86063"; transcript_id "MSTRG.86063.73"; exon_number "5";
chr19	StringTie	exon	212018	212680	1000	-	.	gene_id "MSTRG.86063"; transcript_id "MSTRG.86063.73"; exon_number "6";
chr19	StringTie	transcript	196218	209316	1000	-	.	gene_id "MSTRG.86063"; transcript_id "MSTRG.86063.74";
chr19	StringTie	exon	196218	199758	1000	-	.	gene_id "MSTRG.86063"; transcript_id "MSTRG.86063.74"; exon_number "1";
chr19	StringTie	exon	199953	201662	1000	-	.	gene_id "MSTRG.86063"; transcript_id "MSTRG.86063.74"; exon_number "2";
chr19	StringTie	exon	201756	201813	1000	-	.	gene_id "MSTRG.86063"; transcript_id "MSTRG.86063.74"; exon_number "3";
chr19	StringTie	exon	203875	204065	1000	-	.	gene_id "MSTRG.86063"; transcript_id "MSTRG.86063.74"; exon_number "4";
chr19	StringTie	exon	204844	205076	1000	-	.	gene_id "MSTRG.86063"; transcript_id "MSTRG.86063.74"; exon_number "5";
chr19	StringTie	exon	205170	205227	1000	-	.	gene_id "MSTRG.86063"; transcript_id "MSTRG.86063.74"; exon_number "6";
chr19	StringTie	exon	208327	208391	1000	-	.	gene_id "MSTRG.86063"; transcript_id "MSTRG.86063.74"; exon_number "7";
chr19	StringTie	exon	209236	209316	1000	-	.	gene_id "MSTRG.86063"; transcript_id "MSTRG.86063.74"; exon_number "8";
chr19	StringTie	transcript	196228	211875	1000	-	.	gene_id "MSTRG.86063"; transcript_id "MSTRG.86063.75";
chr19	StringTie	exon	196228	199758	1000	-	.	gene_id "MSTRG.86063"; transcript_id "MSTRG.86063.75"; exon_number "1";
chr19	StringTie	exon	199856	201662	1000	-	.	gene_id "MSTRG.86063"; transcript_id "MSTRG.86063.75"; exon_number "2";
chr19	StringTie	exon	203875	203994	1000	-	.	gene_id "MSTRG.86063"; transcript_id "MSTRG.86063.75"; exon_number "3";
chr19	StringTie	exon	204844	205076	1000	-	.	gene_id "MSTRG.86063"; transcript_id "MSTRG.86063.75"; exon_number "4";
chr19	StringTie	exon	205170	205227	1000	-	.	gene_id "MSTRG.86063"; transcript_id "MSTRG.86063.75"; exon_number "5";
chr19	StringTie	exon	208327	208391	1000	-	.	gene_id "MSTRG.86063"; transcript_id "MSTRG.86063.75"; exon_number "6";
chr19	StringTie	exon	208958	209014	1000	-	.	gene_id "MSTRG.86063"; transcript_id "MSTRG.86063.75"; exon_number "7";
chr19	StringTie	exon	209236	209432	1000	-	.	gene_id "MSTRG.86063"; transcript_id "MSTRG.86063.75"; exon_number "8";
chr19	StringTie	exon	211762	211875	1000	-	.	gene_id "MSTRG.86063"; transcript_id "MSTRG.86063.75"; exon_number "9";
chr19	StringTie	transcript	196247	230190	1000	-	.	gene_id "MSTRG.86063"; transcript_id "MSTRG.86063.76";
chr19	StringTie	exon	196247	201662	1000	-	.	gene_id "MSTRG.86063"; transcript_id "MSTRG.86063.76"; exon_number "1";
chr19	StringTie	exon	201756	201813	1000	-	.	gene_id "MSTRG.86063"; transcript_id "MSTRG.86063.76"; exon_number "2";
chr19	StringTie	exon	203875	204065	1000	-	.	gene_id "MSTRG.86063"; transcript_id "MSTRG.86063.76"; exon_number "3";
chr19	StringTie	exon	204844	205076	1000	-	.	gene_id "MSTRG.86063"; transcript_id "MSTRG.86063.76"; exon_number "4";
chr19	StringTie	exon	205170	205227	1000	-	.	gene_id "MSTRG.86063"; transcript_id "MSTRG.86063.76"; exon_number "5";
chr19	StringTie	exon	205455	208391	1000	-	.	gene_id "MSTRG.86063"; transcript_id "MSTRG.86063.76"; exon_number "6";
chr19	StringTie	exon	211762	211885	1000	-	.	gene_id "MSTRG.86063"; transcript_id "MSTRG.86063.76"; exon_number "7";
chr19	StringTie	exon	221141	221205	1000	-	.	gene_id "MSTRG.86063"; transcript_id "MSTRG.86063.76"; exon_number "8";
chr19	StringTie	exon	229636	230190	1000	-	.	gene_id "MSTRG.86063"; transcript_id "MSTRG.86063.76"; exon_number "9";
chr19	StringTie	transcript	196247	224066	1000	-	.	gene_id "MSTRG.86063"; transcript_id "MSTRG.86063.77";
chr19	StringTie	exon	196247	201662	1000	-	.	gene_id "MSTRG.86063"; transcript_id "MSTRG.86063.77"; exon_number "1";
chr19	StringTie	exon	201756	201813	1000	-	.	gene_id "MSTRG.86063"; transcript_id "MSTRG.86063.77"; exon_number "2";
chr19	StringTie	exon	203875	204065	1000	-	.	gene_id "MSTRG.86063"; transcript_id "MSTRG.86063.77"; exon_number "3";
chr19	StringTie	exon	204844	205076	1000	-	.	gene_id "MSTRG.86063"; transcript_id "MSTRG.86063.77"; exon_number "4";
chr19	StringTie	exon	205170	205227	1000	-	.	gene_id "MSTRG.86063"; transcript_id "MSTRG.86063.77"; exon_number "5";
chr19	StringTie	exon	205455	208391	1000	-	.	gene_id "MSTRG.86063"; transcript_id "MSTRG.86063.77"; exon_number "6";
chr19	StringTie	exon	209225	211885	1000	-	.	gene_id "MSTRG.86063"; transcript_id "MSTRG.86063.77"; exon_number "7";
chr19	StringTie	exon	221141	221205	1000	-	.	gene_id "MSTRG.86063"; transcript_id "MSTRG.86063.77"; exon_number "8";
chr19	StringTie	exon	223967	224066	1000	-	.	gene_id "MSTRG.86063"; transcript_id "MSTRG.86063.77"; exon_number "9";
chr19	StringTie	transcript	196247	224148	1000	-	.	gene_id "MSTRG.86063"; transcript_id "MSTRG.86063.78";
chr19	StringTie	exon	196247	201662	1000	-	.	gene_id "MSTRG.86063"; transcript_id "MSTRG.86063.78"; exon_number "1";
chr19	StringTie	exon	201756	201813	1000	-	.	gene_id "MSTRG.86063"; transcript_id "MSTRG.86063.78"; exon_number "2";
chr19	StringTie	exon	203875	204065	1000	-	.	gene_id "MSTRG.86063"; transcript_id "MSTRG.86063.78"; exon_number "3";
chr19	StringTie	exon	204844	205076	1000	-	.	gene_id "MSTRG.86063"; transcript_id "MSTRG.86063.78"; exon_number "4";
chr19	StringTie	exon	205170	205227	1000	-	.	gene_id "MSTRG.86063"; transcript_id "MSTRG.86063.78"; exon_number "5";
chr19	StringTie	exon	205455	205654	1000	-	.	gene_id "MSTRG.86063"; transcript_id "MSTRG.86063.78"; exon_number "6";
chr19	StringTie	exon	205753	208391	1000	-	.	gene_id "MSTRG.86063"; transcript_id "MSTRG.86063.78"; exon_number "7";
chr19	StringTie	exon	211762	211885	1000	-	.	gene_id "MSTRG.86063"; transcript_id "MSTRG.86063.78"; exon_number "8";
chr19	StringTie	exon	221141	221205	1000	-	.	gene_id "MSTRG.86063"; transcript_id "MSTRG.86063.78"; exon_number "9";
chr19	StringTie	exon	223967	224148	1000	-	.	gene_id "MSTRG.86063"; transcript_id "MSTRG.86063.78"; exon_number "10";
chr19	StringTie	transcript	196247	230190	1000	-	.	gene_id "MSTRG.86063"; transcript_id "MSTRG.86063.79";
chr19	StringTie	exon	196247	201662	1000	-	.	gene_id "MSTRG.86063"; transcript_id "MSTRG.86063.79"; exon_number "1";
chr19	StringTie	exon	201756	201813	1000	-	.	gene_id "MSTRG.86063"; transcript_id "MSTRG.86063.79"; exon_number "2";
chr19	StringTie	exon	202041	204065	1000	-	.	gene_id "MSTRG.86063"; transcript_id "MSTRG.86063.79"; exon_number "3";
chr19	StringTie	exon	204844	205076	1000	-	.	gene_id "MSTRG.86063"; transcript_id "MSTRG.86063.79"; exon_number "4";
chr19	StringTie	exon	205170	205227	1000	-	.	gene_id "MSTRG.86063"; transcript_id "MSTRG.86063.79"; exon_number "5";
chr19	StringTie	exon	205455	205654	1000	-	.	gene_id "MSTRG.86063"; transcript_id "MSTRG.86063.79"; exon_number "6";
chr19	StringTie	exon	205753	208391	1000	-	.	gene_id "MSTRG.86063"; transcript_id "MSTRG.86063.79"; exon_number "7";
chr19	StringTie	exon	209225	209432	1000	-	.	gene_id "MSTRG.86063"; transcript_id "MSTRG.86063.79"; exon_number "8";
chr19	StringTie	exon	211762	211885	1000	-	.	gene_id "MSTRG.86063"; transcript_id "MSTRG.86063.79"; exon_number "9";
chr19	StringTie	exon	221141	221205	1000	-	.	gene_id "MSTRG.86063"; transcript_id "MSTRG.86063.79"; exon_number "10";
chr19	StringTie	exon	229636	230190	1000	-	.	gene_id "MSTRG.86063"; transcript_id "MSTRG.86063.79"; exon_number "11";
chr19	StringTie	transcript	193043	211958	1000	-	.	gene_id "MSTRG.86063"; transcript_id "MSTRG.86063.8";
chr19	StringTie	exon	193043	201813	1000	-	.	gene_id "MSTRG.86063"; transcript_id "MSTRG.86063.8"; exon_number "1";
chr19	StringTie	exon	203871	204065	1000	-	.	gene_id "MSTRG.86063"; transcript_id "MSTRG.86063.8"; exon_number "2";
chr19	StringTie	exon	204844	208391	1000	-	.	gene_id "MSTRG.86063"; transcript_id "MSTRG.86063.8"; exon_number "3";
chr19	StringTie	exon	208958	209014	1000	-	.	gene_id "MSTRG.86063"; transcript_id "MSTRG.86063.8"; exon_number "4";
chr19	StringTie	exon	209769	209866	1000	-	.	gene_id "MSTRG.86063"; transcript_id "MSTRG.86063.8"; exon_number "5";
chr19	StringTie	exon	211762	211958	1000	-	.	gene_id "MSTRG.86063"; transcript_id "MSTRG.86063.8"; exon_number "6";
chr19	StringTie	transcript	196335	212219	1000	-	.	gene_id "MSTRG.86063"; transcript_id "MSTRG.86063.80";
chr19	StringTie	exon	196335	201662	1000	-	.	gene_id "MSTRG.86063"; transcript_id "MSTRG.86063.80"; exon_number "1";
chr19	StringTie	exon	201756	201813	1000	-	.	gene_id "MSTRG.86063"; transcript_id "MSTRG.86063.80"; exon_number "2";
chr19	StringTie	exon	203875	204065	1000	-	.	gene_id "MSTRG.86063"; transcript_id "MSTRG.86063.80"; exon_number "3";
chr19	StringTie	exon	205170	205227	1000	-	.	gene_id "MSTRG.86063"; transcript_id "MSTRG.86063.80"; exon_number "4";
chr19	StringTie	exon	208327	208391	1000	-	.	gene_id "MSTRG.86063"; transcript_id "MSTRG.86063.80"; exon_number "5";
chr19	StringTie	exon	211762	211885	1000	-	.	gene_id "MSTRG.86063"; transcript_id "MSTRG.86063.80"; exon_number "6";
chr19	StringTie	exon	212018	212219	1000	-	.	gene_id "MSTRG.86063"; transcript_id "MSTRG.86063.80"; exon_number "7";
chr19	StringTie	transcript	196339	246470	1000	-	.	gene_id "MSTRG.86063"; transcript_id "MSTRG.86063.81";
chr19	StringTie	exon	196339	201662	1000	-	.	gene_id "MSTRG.86063"; transcript_id "MSTRG.86063.81"; exon_number "1";
chr19	StringTie	exon	201756	201813	1000	-	.	gene_id "MSTRG.86063"; transcript_id "MSTRG.86063.81"; exon_number "2";
chr19	StringTie	exon	203875	204065	1000	-	.	gene_id "MSTRG.86063"; transcript_id "MSTRG.86063.81"; exon_number "3";
chr19	StringTie	exon	204844	208391	1000	-	.	gene_id "MSTRG.86063"; transcript_id "MSTRG.86063.81"; exon_number "4";
chr19	StringTie	exon	211762	211885	1000	-	.	gene_id "MSTRG.86063"; transcript_id "MSTRG.86063.81"; exon_number "5";
chr19	StringTie	exon	221141	221205	1000	-	.	gene_id "MSTRG.86063"; transcript_id "MSTRG.86063.81"; exon_number "6";
chr19	StringTie	exon	223967	224048	1000	-	.	gene_id "MSTRG.86063"; transcript_id "MSTRG.86063.81"; exon_number "7";
chr19	StringTie	exon	229636	231315	1000	-	.	gene_id "MSTRG.86063"; transcript_id "MSTRG.86063.81"; exon_number "8";
chr19	StringTie	exon	233477	233542	1000	-	.	gene_id "MSTRG.86063"; transcript_id "MSTRG.86063.81"; exon_number "9";
chr19	StringTie	exon	234426	234641	1000	-	.	gene_id "MSTRG.86063"; transcript_id "MSTRG.86063.81"; exon_number "10";
chr19	StringTie	exon	237936	238067	1000	-	.	gene_id "MSTRG.86063"; transcript_id "MSTRG.86063.81"; exon_number "11";
chr19	StringTie	exon	239130	239239	1000	-	.	gene_id "MSTRG.86063"; transcript_id "MSTRG.86063.81"; exon_number "12";
chr19	StringTie	exon	240756	240873	1000	-	.	gene_id "MSTRG.86063"; transcript_id "MSTRG.86063.81"; exon_number "13";
chr19	StringTie	exon	246397	246470	1000	-	.	gene_id "MSTRG.86063"; transcript_id "MSTRG.86063.81"; exon_number "14";
chr19	StringTie	transcript	196339	230167	1000	-	.	gene_id "MSTRG.86063"; transcript_id "MSTRG.86063.82";
chr19	StringTie	exon	196339	201662	1000	-	.	gene_id "MSTRG.86063"; transcript_id "MSTRG.86063.82"; exon_number "1";
chr19	StringTie	exon	201756	201813	1000	-	.	gene_id "MSTRG.86063"; transcript_id "MSTRG.86063.82"; exon_number "2";
chr19	StringTie	exon	203875	204065	1000	-	.	gene_id "MSTRG.86063"; transcript_id "MSTRG.86063.82"; exon_number "3";
chr19	StringTie	exon	205170	208391	1000	-	.	gene_id "MSTRG.86063"; transcript_id "MSTRG.86063.82"; exon_number "4";
chr19	StringTie	exon	209225	209866	1000	-	.	gene_id "MSTRG.86063"; transcript_id "MSTRG.86063.82"; exon_number "5";
chr19	StringTie	exon	211762	211885	1000	-	.	gene_id "MSTRG.86063"; transcript_id "MSTRG.86063.82"; exon_number "6";
chr19	StringTie	exon	221141	221205	1000	-	.	gene_id "MSTRG.86063"; transcript_id "MSTRG.86063.82"; exon_number "7";
chr19	StringTie	exon	223967	224048	1000	-	.	gene_id "MSTRG.86063"; transcript_id "MSTRG.86063.82"; exon_number "8";
chr19	StringTie	exon	229636	230167	1000	-	.	gene_id "MSTRG.86063"; transcript_id "MSTRG.86063.82"; exon_number "9";
chr19	StringTie	transcript	196339	230167	1000	-	.	gene_id "MSTRG.86063"; transcript_id "MSTRG.86063.83";
chr19	StringTie	exon	196339	201662	1000	-	.	gene_id "MSTRG.86063"; transcript_id "MSTRG.86063.83"; exon_number "1";
chr19	StringTie	exon	201756	201813	1000	-	.	gene_id "MSTRG.86063"; transcript_id "MSTRG.86063.83"; exon_number "2";
chr19	StringTie	exon	203875	204065	1000	-	.	gene_id "MSTRG.86063"; transcript_id "MSTRG.86063.83"; exon_number "3";
chr19	StringTie	exon	205170	205227	1000	-	.	gene_id "MSTRG.86063"; transcript_id "MSTRG.86063.83"; exon_number "4";
chr19	StringTie	exon	205455	208391	1000	-	.	gene_id "MSTRG.86063"; transcript_id "MSTRG.86063.83"; exon_number "5";
chr19	StringTie	exon	211762	211885	1000	-	.	gene_id "MSTRG.86063"; transcript_id "MSTRG.86063.83"; exon_number "6";
chr19	StringTie	exon	221141	221205	1000	-	.	gene_id "MSTRG.86063"; transcript_id "MSTRG.86063.83"; exon_number "7";
chr19	StringTie	exon	223967	224048	1000	-	.	gene_id "MSTRG.86063"; transcript_id "MSTRG.86063.83"; exon_number "8";
chr19	StringTie	exon	229636	230167	1000	-	.	gene_id "MSTRG.86063"; transcript_id "MSTRG.86063.83"; exon_number "9";
chr19	StringTie	transcript	196355	224066	1000	-	.	gene_id "MSTRG.86063"; transcript_id "MSTRG.86063.84";
chr19	StringTie	exon	196355	201662	1000	-	.	gene_id "MSTRG.86063"; transcript_id "MSTRG.86063.84"; exon_number "1";
chr19	StringTie	exon	201756	201813	1000	-	.	gene_id "MSTRG.86063"; transcript_id "MSTRG.86063.84"; exon_number "2";
chr19	StringTie	exon	203871	204065	1000	-	.	gene_id "MSTRG.86063"; transcript_id "MSTRG.86063.84"; exon_number "3";
chr19	StringTie	exon	205170	208391	1000	-	.	gene_id "MSTRG.86063"; transcript_id "MSTRG.86063.84"; exon_number "4";
chr19	StringTie	exon	211762	211885	1000	-	.	gene_id "MSTRG.86063"; transcript_id "MSTRG.86063.84"; exon_number "5";
chr19	StringTie	exon	214308	214451	1000	-	.	gene_id "MSTRG.86063"; transcript_id "MSTRG.86063.84"; exon_number "6";
chr19	StringTie	exon	221141	221205	1000	-	.	gene_id "MSTRG.86063"; transcript_id "MSTRG.86063.84"; exon_number "7";
chr19	StringTie	exon	223967	224066	1000	-	.	gene_id "MSTRG.86063"; transcript_id "MSTRG.86063.84"; exon_number "8";
chr19	StringTie	transcript	196356	224066	1000	-	.	gene_id "MSTRG.86063"; transcript_id "MSTRG.86063.85";
chr19	StringTie	exon	196356	201662	1000	-	.	gene_id "MSTRG.86063"; transcript_id "MSTRG.86063.85"; exon_number "1";
chr19	StringTie	exon	201756	201813	1000	-	.	gene_id "MSTRG.86063"; transcript_id "MSTRG.86063.85"; exon_number "2";
chr19	StringTie	exon	203875	204065	1000	-	.	gene_id "MSTRG.86063"; transcript_id "MSTRG.86063.85"; exon_number "3";
chr19	StringTie	exon	204844	205227	1000	-	.	gene_id "MSTRG.86063"; transcript_id "MSTRG.86063.85"; exon_number "4";
chr19	StringTie	exon	205455	208391	1000	-	.	gene_id "MSTRG.86063"; transcript_id "MSTRG.86063.85"; exon_number "5";
chr19	StringTie	exon	208958	209866	1000	-	.	gene_id "MSTRG.86063"; transcript_id "MSTRG.86063.85"; exon_number "6";
chr19	StringTie	exon	211762	211885	1000	-	.	gene_id "MSTRG.86063"; transcript_id "MSTRG.86063.85"; exon_number "7";
chr19	StringTie	exon	214308	214451	1000	-	.	gene_id "MSTRG.86063"; transcript_id "MSTRG.86063.85"; exon_number "8";
chr19	StringTie	exon	221141	221205	1000	-	.	gene_id "MSTRG.86063"; transcript_id "MSTRG.86063.85"; exon_number "9";
chr19	StringTie	exon	223967	224066	1000	-	.	gene_id "MSTRG.86063"; transcript_id "MSTRG.86063.85"; exon_number "10";
chr19	StringTie	transcript	196356	209906	1000	-	.	gene_id "MSTRG.86063"; transcript_id "MSTRG.86063.86";
chr19	StringTie	exon	196356	201662	1000	-	.	gene_id "MSTRG.86063"; transcript_id "MSTRG.86063.86"; exon_number "1";
chr19	StringTie	exon	203875	204065	1000	-	.	gene_id "MSTRG.86063"; transcript_id "MSTRG.86063.86"; exon_number "2";
chr19	StringTie	exon	205170	208391	1000	-	.	gene_id "MSTRG.86063"; transcript_id "MSTRG.86063.86"; exon_number "3";
chr19	StringTie	exon	208958	209014	1000	-	.	gene_id "MSTRG.86063"; transcript_id "MSTRG.86063.86"; exon_number "4";
chr19	StringTie	exon	209236	209906	1000	-	.	gene_id "MSTRG.86063"; transcript_id "MSTRG.86063.86"; exon_number "5";
chr19	StringTie	transcript	196356	211914	1000	-	.	gene_id "MSTRG.86063"; transcript_id "MSTRG.86063.87";
chr19	StringTie	exon	196356	201662	1000	-	.	gene_id "MSTRG.86063"; transcript_id "MSTRG.86063.87"; exon_number "1";
chr19	StringTie	exon	201756	202240	1000	-	.	gene_id "MSTRG.86063"; transcript_id "MSTRG.86063.87"; exon_number "2";
chr19	StringTie	exon	203875	204065	1000	-	.	gene_id "MSTRG.86063"; transcript_id "MSTRG.86063.87"; exon_number "3";
chr19	StringTie	exon	204844	208391	1000	-	.	gene_id "MSTRG.86063"; transcript_id "MSTRG.86063.87"; exon_number "4";
chr19	StringTie	exon	208958	209014	1000	-	.	gene_id "MSTRG.86063"; transcript_id "MSTRG.86063.87"; exon_number "5";
chr19	StringTie	exon	209236	209866	1000	-	.	gene_id "MSTRG.86063"; transcript_id "MSTRG.86063.87"; exon_number "6";
chr19	StringTie	exon	211762	211914	1000	-	.	gene_id "MSTRG.86063"; transcript_id "MSTRG.86063.87"; exon_number "7";
chr19	StringTie	transcript	196356	230161	1000	-	.	gene_id "MSTRG.86063"; transcript_id "MSTRG.86063.88";
chr19	StringTie	exon	196356	201813	1000	-	.	gene_id "MSTRG.86063"; transcript_id "MSTRG.86063.88"; exon_number "1";
chr19	StringTie	exon	203875	204065	1000	-	.	gene_id "MSTRG.86063"; transcript_id "MSTRG.86063.88"; exon_number "2";
chr19	StringTie	exon	204844	208391	1000	-	.	gene_id "MSTRG.86063"; transcript_id "MSTRG.86063.88"; exon_number "3";
chr19	StringTie	exon	208958	209014	1000	-	.	gene_id "MSTRG.86063"; transcript_id "MSTRG.86063.88"; exon_number "4";
chr19	StringTie	exon	209236	211885	1000	-	.	gene_id "MSTRG.86063"; transcript_id "MSTRG.86063.88"; exon_number "5";
chr19	StringTie	exon	221141	221205	1000	-	.	gene_id "MSTRG.86063"; transcript_id "MSTRG.86063.88"; exon_number "6";
chr19	StringTie	exon	223967	224048	1000	-	.	gene_id "MSTRG.86063"; transcript_id "MSTRG.86063.88"; exon_number "7";
chr19	StringTie	exon	229636	230161	1000	-	.	gene_id "MSTRG.86063"; transcript_id "MSTRG.86063.88"; exon_number "8";
chr19	StringTie	transcript	196356	224037	1000	-	.	gene_id "MSTRG.86063"; transcript_id "MSTRG.86063.89";
chr19	StringTie	exon	196356	201813	1000	-	.	gene_id "MSTRG.86063"; transcript_id "MSTRG.86063.89"; exon_number "1";
chr19	StringTie	exon	203875	204065	1000	-	.	gene_id "MSTRG.86063"; transcript_id "MSTRG.86063.89"; exon_number "2";
chr19	StringTie	exon	205170	208391	1000	-	.	gene_id "MSTRG.86063"; transcript_id "MSTRG.86063.89"; exon_number "3";
chr19	StringTie	exon	208958	209014	1000	-	.	gene_id "MSTRG.86063"; transcript_id "MSTRG.86063.89"; exon_number "4";
chr19	StringTie	exon	209769	209866	1000	-	.	gene_id "MSTRG.86063"; transcript_id "MSTRG.86063.89"; exon_number "5";
chr19	StringTie	exon	211762	211885	1000	-	.	gene_id "MSTRG.86063"; transcript_id "MSTRG.86063.89"; exon_number "6";
chr19	StringTie	exon	221141	221205	1000	-	.	gene_id "MSTRG.86063"; transcript_id "MSTRG.86063.89"; exon_number "7";
chr19	StringTie	exon	223967	224037	1000	-	.	gene_id "MSTRG.86063"; transcript_id "MSTRG.86063.89"; exon_number "8";
chr19	StringTie	transcript	193043	212219	1000	-	.	gene_id "MSTRG.86063"; transcript_id "MSTRG.86063.9";
chr19	StringTie	exon	193043	201813	1000	-	.	gene_id "MSTRG.86063"; transcript_id "MSTRG.86063.9"; exon_number "1";
chr19	StringTie	exon	203871	204069	1000	-	.	gene_id "MSTRG.86063"; transcript_id "MSTRG.86063.9"; exon_number "2";
chr19	StringTie	exon	204844	208391	1000	-	.	gene_id "MSTRG.86063"; transcript_id "MSTRG.86063.9"; exon_number "3";
chr19	StringTie	exon	211762	211885	1000	-	.	gene_id "MSTRG.86063"; transcript_id "MSTRG.86063.9"; exon_number "4";
chr19	StringTie	exon	212018	212219	1000	-	.	gene_id "MSTRG.86063"; transcript_id "MSTRG.86063.9"; exon_number "5";
chr19	StringTie	transcript	196356	230165	1000	-	.	gene_id "MSTRG.86063"; transcript_id "MSTRG.86063.90";
chr19	StringTie	exon	196356	201662	1000	-	.	gene_id "MSTRG.86063"; transcript_id "MSTRG.86063.90"; exon_number "1";
chr19	StringTie	exon	201756	201813	1000	-	.	gene_id "MSTRG.86063"; transcript_id "MSTRG.86063.90"; exon_number "2";
chr19	StringTie	exon	203875	204065	1000	-	.	gene_id "MSTRG.86063"; transcript_id "MSTRG.86063.90"; exon_number "3";
chr19	StringTie	exon	204844	205076	1000	-	.	gene_id "MSTRG.86063"; transcript_id "MSTRG.86063.90"; exon_number "4";
chr19	StringTie	exon	205170	208391	1000	-	.	gene_id "MSTRG.86063"; transcript_id "MSTRG.86063.90"; exon_number "5";
chr19	StringTie	exon	208958	209014	1000	-	.	gene_id "MSTRG.86063"; transcript_id "MSTRG.86063.90"; exon_number "6";
chr19	StringTie	exon	209236	214451	1000	-	.	gene_id "MSTRG.86063"; transcript_id "MSTRG.86063.90"; exon_number "7";
chr19	StringTie	exon	221141	221205	1000	-	.	gene_id "MSTRG.86063"; transcript_id "MSTRG.86063.90"; exon_number "8";
chr19	StringTie	exon	229636	230165	1000	-	.	gene_id "MSTRG.86063"; transcript_id "MSTRG.86063.90"; exon_number "9";
chr19	StringTie	transcript	196356	230165	1000	-	.	gene_id "MSTRG.86063"; transcript_id "MSTRG.86063.91";
chr19	StringTie	exon	196356	201662	1000	-	.	gene_id "MSTRG.86063"; transcript_id "MSTRG.86063.91"; exon_number "1";
chr19	StringTie	exon	201756	201813	1000	-	.	gene_id "MSTRG.86063"; transcript_id "MSTRG.86063.91"; exon_number "2";
chr19	StringTie	exon	203875	204065	1000	-	.	gene_id "MSTRG.86063"; transcript_id "MSTRG.86063.91"; exon_number "3";
chr19	StringTie	exon	204844	205076	1000	-	.	gene_id "MSTRG.86063"; transcript_id "MSTRG.86063.91"; exon_number "4";
chr19	StringTie	exon	205170	205227	1000	-	.	gene_id "MSTRG.86063"; transcript_id "MSTRG.86063.91"; exon_number "5";
chr19	StringTie	exon	205455	208391	1000	-	.	gene_id "MSTRG.86063"; transcript_id "MSTRG.86063.91"; exon_number "6";
chr19	StringTie	exon	211762	214451	1000	-	.	gene_id "MSTRG.86063"; transcript_id "MSTRG.86063.91"; exon_number "7";
chr19	StringTie	exon	221141	221205	1000	-	.	gene_id "MSTRG.86063"; transcript_id "MSTRG.86063.91"; exon_number "8";
chr19	StringTie	exon	229636	230165	1000	-	.	gene_id "MSTRG.86063"; transcript_id "MSTRG.86063.91"; exon_number "9";
chr19	StringTie	transcript	196356	224036	1000	-	.	gene_id "MSTRG.86063"; transcript_id "MSTRG.86063.92";
chr19	StringTie	exon	196356	201662	1000	-	.	gene_id "MSTRG.86063"; transcript_id "MSTRG.86063.92"; exon_number "1";
chr19	StringTie	exon	201756	201813	1000	-	.	gene_id "MSTRG.86063"; transcript_id "MSTRG.86063.92"; exon_number "2";
chr19	StringTie	exon	203875	204065	1000	-	.	gene_id "MSTRG.86063"; transcript_id "MSTRG.86063.92"; exon_number "3";
chr19	StringTie	exon	204844	205227	1000	-	.	gene_id "MSTRG.86063"; transcript_id "MSTRG.86063.92"; exon_number "4";
chr19	StringTie	exon	205455	208391	1000	-	.	gene_id "MSTRG.86063"; transcript_id "MSTRG.86063.92"; exon_number "5";
chr19	StringTie	exon	208958	209014	1000	-	.	gene_id "MSTRG.86063"; transcript_id "MSTRG.86063.92"; exon_number "6";
chr19	StringTie	exon	209236	209432	1000	-	.	gene_id "MSTRG.86063"; transcript_id "MSTRG.86063.92"; exon_number "7";
chr19	StringTie	exon	211762	211885	1000	-	.	gene_id "MSTRG.86063"; transcript_id "MSTRG.86063.92"; exon_number "8";
chr19	StringTie	exon	218728	218917	1000	-	.	gene_id "MSTRG.86063"; transcript_id "MSTRG.86063.92"; exon_number "9";
chr19	StringTie	exon	221141	221205	1000	-	.	gene_id "MSTRG.86063"; transcript_id "MSTRG.86063.92"; exon_number "10";
chr19	StringTie	exon	223967	224036	1000	-	.	gene_id "MSTRG.86063"; transcript_id "MSTRG.86063.92"; exon_number "11";
chr19	StringTie	transcript	196356	237967	1000	-	.	gene_id "MSTRG.86063"; transcript_id "MSTRG.86063.93";
chr19	StringTie	exon	196356	201662	1000	-	.	gene_id "MSTRG.86063"; transcript_id "MSTRG.86063.93"; exon_number "1";
chr19	StringTie	exon	201756	201813	1000	-	.	gene_id "MSTRG.86063"; transcript_id "MSTRG.86063.93"; exon_number "2";
chr19	StringTie	exon	203875	204065	1000	-	.	gene_id "MSTRG.86063"; transcript_id "MSTRG.86063.93"; exon_number "3";
chr19	StringTie	exon	205170	208391	1000	-	.	gene_id "MSTRG.86063"; transcript_id "MSTRG.86063.93"; exon_number "4";
chr19	StringTie	exon	208958	209014	1000	-	.	gene_id "MSTRG.86063"; transcript_id "MSTRG.86063.93"; exon_number "5";
chr19	StringTie	exon	209236	209866	1000	-	.	gene_id "MSTRG.86063"; transcript_id "MSTRG.86063.93"; exon_number "6";
chr19	StringTie	exon	211762	211885	1000	-	.	gene_id "MSTRG.86063"; transcript_id "MSTRG.86063.93"; exon_number "7";
chr19	StringTie	exon	221141	221205	1000	-	.	gene_id "MSTRG.86063"; transcript_id "MSTRG.86063.93"; exon_number "8";
chr19	StringTie	exon	223967	224048	1000	-	.	gene_id "MSTRG.86063"; transcript_id "MSTRG.86063.93"; exon_number "9";
chr19	StringTie	exon	231257	231315	1000	-	.	gene_id "MSTRG.86063"; transcript_id "MSTRG.86063.93"; exon_number "10";
chr19	StringTie	exon	233477	233542	1000	-	.	gene_id "MSTRG.86063"; transcript_id "MSTRG.86063.93"; exon_number "11";
chr19	StringTie	exon	234426	234641	1000	-	.	gene_id "MSTRG.86063"; transcript_id "MSTRG.86063.93"; exon_number "12";
chr19	StringTie	exon	237936	237967	1000	-	.	gene_id "MSTRG.86063"; transcript_id "MSTRG.86063.93"; exon_number "13";
chr19	StringTie	transcript	196357	271304	1000	-	.	gene_id "MSTRG.86063"; transcript_id "MSTRG.86063.94";
chr19	StringTie	exon	196357	201662	1000	-	.	gene_id "MSTRG.86063"; transcript_id "MSTRG.86063.94"; exon_number "1";
chr19	StringTie	exon	201756	201813	1000	-	.	gene_id "MSTRG.86063"; transcript_id "MSTRG.86063.94"; exon_number "2";
chr19	StringTie	exon	203875	204065	1000	-	.	gene_id "MSTRG.86063"; transcript_id "MSTRG.86063.94"; exon_number "3";
chr19	StringTie	exon	204818	205076	1000	-	.	gene_id "MSTRG.86063"; transcript_id "MSTRG.86063.94"; exon_number "4";
chr19	StringTie	exon	205170	205227	1000	-	.	gene_id "MSTRG.86063"; transcript_id "MSTRG.86063.94"; exon_number "5";
chr19	StringTie	exon	205455	208391	1000	-	.	gene_id "MSTRG.86063"; transcript_id "MSTRG.86063.94"; exon_number "6";
chr19	StringTie	exon	208958	209014	1000	-	.	gene_id "MSTRG.86063"; transcript_id "MSTRG.86063.94"; exon_number "7";
chr19	StringTie	exon	209769	209866	1000	-	.	gene_id "MSTRG.86063"; transcript_id "MSTRG.86063.94"; exon_number "8";
chr19	StringTie	exon	211762	211885	1000	-	.	gene_id "MSTRG.86063"; transcript_id "MSTRG.86063.94"; exon_number "9";
chr19	StringTie	exon	218728	219087	1000	-	.	gene_id "MSTRG.86063"; transcript_id "MSTRG.86063.94"; exon_number "10";
chr19	StringTie	exon	221141	221205	1000	-	.	gene_id "MSTRG.86063"; transcript_id "MSTRG.86063.94"; exon_number "11";
chr19	StringTie	exon	223882	224048	1000	-	.	gene_id "MSTRG.86063"; transcript_id "MSTRG.86063.94"; exon_number "12";
chr19	StringTie	exon	231257	231315	1000	-	.	gene_id "MSTRG.86063"; transcript_id "MSTRG.86063.94"; exon_number "13";
chr19	StringTie	exon	233477	233542	1000	-	.	gene_id "MSTRG.86063"; transcript_id "MSTRG.86063.94"; exon_number "14";
chr19	StringTie	exon	234426	234641	1000	-	.	gene_id "MSTRG.86063"; transcript_id "MSTRG.86063.94"; exon_number "15";
chr19	StringTie	exon	237936	238067	1000	-	.	gene_id "MSTRG.86063"; transcript_id "MSTRG.86063.94"; exon_number "16";
chr19	StringTie	exon	239130	239239	1000	-	.	gene_id "MSTRG.86063"; transcript_id "MSTRG.86063.94"; exon_number "17";
chr19	StringTie	exon	259887	259996	1000	-	.	gene_id "MSTRG.86063"; transcript_id "MSTRG.86063.94"; exon_number "18";
chr19	StringTie	exon	267398	271304	1000	-	.	gene_id "MSTRG.86063"; transcript_id "MSTRG.86063.94"; exon_number "19";
chr19	StringTie	transcript	196357	224081	1000	-	.	gene_id "MSTRG.86063"; transcript_id "MSTRG.86063.95";
chr19	StringTie	exon	196357	201662	1000	-	.	gene_id "MSTRG.86063"; transcript_id "MSTRG.86063.95"; exon_number "1";
chr19	StringTie	exon	201756	201813	1000	-	.	gene_id "MSTRG.86063"; transcript_id "MSTRG.86063.95"; exon_number "2";
chr19	StringTie	exon	203875	204065	1000	-	.	gene_id "MSTRG.86063"; transcript_id "MSTRG.86063.95"; exon_number "3";
chr19	StringTie	exon	204844	205076	1000	-	.	gene_id "MSTRG.86063"; transcript_id "MSTRG.86063.95"; exon_number "4";
chr19	StringTie	exon	205170	205227	1000	-	.	gene_id "MSTRG.86063"; transcript_id "MSTRG.86063.95"; exon_number "5";
chr19	StringTie	exon	205455	208391	1000	-	.	gene_id "MSTRG.86063"; transcript_id "MSTRG.86063.95"; exon_number "6";
chr19	StringTie	exon	209225	209866	1000	-	.	gene_id "MSTRG.86063"; transcript_id "MSTRG.86063.95"; exon_number "7";
chr19	StringTie	exon	211762	211885	1000	-	.	gene_id "MSTRG.86063"; transcript_id "MSTRG.86063.95"; exon_number "8";
chr19	StringTie	exon	221141	221205	1000	-	.	gene_id "MSTRG.86063"; transcript_id "MSTRG.86063.95"; exon_number "9";
chr19	StringTie	exon	223551	224081	1000	-	.	gene_id "MSTRG.86063"; transcript_id "MSTRG.86063.95"; exon_number "10";
chr19	StringTie	transcript	196365	224328	1000	-	.	gene_id "MSTRG.86063"; transcript_id "MSTRG.86063.96";
chr19	StringTie	exon	196365	201662	1000	-	.	gene_id "MSTRG.86063"; transcript_id "MSTRG.86063.96"; exon_number "1";
chr19	StringTie	exon	201756	201813	1000	-	.	gene_id "MSTRG.86063"; transcript_id "MSTRG.86063.96"; exon_number "2";
chr19	StringTie	exon	203875	204065	1000	-	.	gene_id "MSTRG.86063"; transcript_id "MSTRG.86063.96"; exon_number "3";
chr19	StringTie	exon	205170	208391	1000	-	.	gene_id "MSTRG.86063"; transcript_id "MSTRG.86063.96"; exon_number "4";
chr19	StringTie	exon	208958	209014	1000	-	.	gene_id "MSTRG.86063"; transcript_id "MSTRG.86063.96"; exon_number "5";
chr19	StringTie	exon	209769	209866	1000	-	.	gene_id "MSTRG.86063"; transcript_id "MSTRG.86063.96"; exon_number "6";
chr19	StringTie	exon	211762	211885	1000	-	.	gene_id "MSTRG.86063"; transcript_id "MSTRG.86063.96"; exon_number "7";
chr19	StringTie	exon	218728	218917	1000	-	.	gene_id "MSTRG.86063"; transcript_id "MSTRG.86063.96"; exon_number "8";
chr19	StringTie	exon	221141	221205	1000	-	.	gene_id "MSTRG.86063"; transcript_id "MSTRG.86063.96"; exon_number "9";
chr19	StringTie	exon	223967	224328	1000	-	.	gene_id "MSTRG.86063"; transcript_id "MSTRG.86063.96"; exon_number "10";
chr19	StringTie	transcript	196366	230166	1000	-	.	gene_id "MSTRG.86063"; transcript_id "MSTRG.86063.97";
chr19	StringTie	exon	196366	199660	1000	-	.	gene_id "MSTRG.86063"; transcript_id "MSTRG.86063.97"; exon_number "1";
chr19	StringTie	exon	199759	201662	1000	-	.	gene_id "MSTRG.86063"; transcript_id "MSTRG.86063.97"; exon_number "2";
chr19	StringTie	exon	201756	201813	1000	-	.	gene_id "MSTRG.86063"; transcript_id "MSTRG.86063.97"; exon_number "3";
chr19	StringTie	exon	203871	204065	1000	-	.	gene_id "MSTRG.86063"; transcript_id "MSTRG.86063.97"; exon_number "4";
chr19	StringTie	exon	204844	205076	1000	-	.	gene_id "MSTRG.86063"; transcript_id "MSTRG.86063.97"; exon_number "5";
chr19	StringTie	exon	205170	208391	1000	-	.	gene_id "MSTRG.86063"; transcript_id "MSTRG.86063.97"; exon_number "6";
chr19	StringTie	exon	208958	209014	1000	-	.	gene_id "MSTRG.86063"; transcript_id "MSTRG.86063.97"; exon_number "7";
chr19	StringTie	exon	209236	211715	1000	-	.	gene_id "MSTRG.86063"; transcript_id "MSTRG.86063.97"; exon_number "8";
chr19	StringTie	exon	221141	221205	1000	-	.	gene_id "MSTRG.86063"; transcript_id "MSTRG.86063.97"; exon_number "9";
chr19	StringTie	exon	229636	230166	1000	-	.	gene_id "MSTRG.86063"; transcript_id "MSTRG.86063.97"; exon_number "10";
chr19	StringTie	transcript	196367	211895	1000	-	.	gene_id "MSTRG.86063"; transcript_id "MSTRG.86063.98";
chr19	StringTie	exon	196367	201662	1000	-	.	gene_id "MSTRG.86063"; transcript_id "MSTRG.86063.98"; exon_number "1";
chr19	StringTie	exon	201756	201813	1000	-	.	gene_id "MSTRG.86063"; transcript_id "MSTRG.86063.98"; exon_number "2";
chr19	StringTie	exon	203875	204065	1000	-	.	gene_id "MSTRG.86063"; transcript_id "MSTRG.86063.98"; exon_number "3";
chr19	StringTie	exon	205170	205227	1000	-	.	gene_id "MSTRG.86063"; transcript_id "MSTRG.86063.98"; exon_number "4";
chr19	StringTie	exon	205455	208391	1000	-	.	gene_id "MSTRG.86063"; transcript_id "MSTRG.86063.98"; exon_number "5";
chr19	StringTie	exon	209225	209432	1000	-	.	gene_id "MSTRG.86063"; transcript_id "MSTRG.86063.98"; exon_number "6";
chr19	StringTie	exon	211762	211895	1000	-	.	gene_id "MSTRG.86063"; transcript_id "MSTRG.86063.98"; exon_number "7";
chr19	StringTie	transcript	196367	224066	1000	-	.	gene_id "MSTRG.86063"; transcript_id "MSTRG.86063.99";
chr19	StringTie	exon	196367	201813	1000	-	.	gene_id "MSTRG.86063"; transcript_id "MSTRG.86063.99"; exon_number "1";
chr19	StringTie	exon	203875	204065	1000	-	.	gene_id "MSTRG.86063"; transcript_id "MSTRG.86063.99"; exon_number "2";
chr19	StringTie	exon	205170	208391	1000	-	.	gene_id "MSTRG.86063"; transcript_id "MSTRG.86063.99"; exon_number "3";
chr19	StringTie	exon	208958	209014	1000	-	.	gene_id "MSTRG.86063"; transcript_id "MSTRG.86063.99"; exon_number "4";
chr19	StringTie	exon	209236	209866	1000	-	.	gene_id "MSTRG.86063"; transcript_id "MSTRG.86063.99"; exon_number "5";
chr19	StringTie	exon	211762	211885	1000	-	.	gene_id "MSTRG.86063"; transcript_id "MSTRG.86063.99"; exon_number "6";
chr19	StringTie	exon	218728	221205	1000	-	.	gene_id "MSTRG.86063"; transcript_id "MSTRG.86063.99"; exon_number "7";
chr19	StringTie	exon	223967	224066	1000	-	.	gene_id "MSTRG.86063"; transcript_id "MSTRG.86063.99"; exon_number "8";
chr19	StringTie	transcript	188956	190394	1000	-	.	gene_id "MSTRG.86064"; transcript_id "MSTRG.86064.1";
chr19	StringTie	exon	188956	190394	1000	-	.	gene_id "MSTRG.86064"; transcript_id "MSTRG.86064.1"; exon_number "1";
chr19	StringTie	transcript	193239	195595	1000	+	.	gene_id "MSTRG.86065"; transcript_id "ENST00000632944"; gene_name "CICP19"; ref_gene_id "ENSG00000282059";
chr19	StringTie	exon	193239	195595	1000	+	.	gene_id "MSTRG.86065"; transcript_id "ENST00000632944"; exon_number "1"; gene_name "CICP19"; ref_gene_id "ENSG00000282059";
chr19	StringTie	transcript	198052	200775	1000	+	.	gene_id "MSTRG.86066"; transcript_id "ENST00000633286"; gene_name "LLNLF-173C4.1"; ref_gene_id "ENSG00000282051";
chr19	StringTie	exon	198052	198234	1000	+	.	gene_id "MSTRG.86066"; transcript_id "ENST00000633286"; exon_number "1"; gene_name "LLNLF-173C4.1"; ref_gene_id "ENSG00000282051";
chr19	StringTie	exon	200578	200775	1000	+	.	gene_id "MSTRG.86066"; transcript_id "ENST00000633286"; exon_number "2"; gene_name "LLNLF-173C4.1"; ref_gene_id "ENSG00000282051";
chr19	StringTie	transcript	197961	198396	1000	+	.	gene_id "MSTRG.86066"; transcript_id "ENST00000633895"; gene_name "LLNLF-173C4.1"; ref_gene_id "ENSG00000282051";
chr19	StringTie	exon	197961	198396	1000	+	.	gene_id "MSTRG.86066"; transcript_id "ENST00000633895"; exon_number "1"; gene_name "LLNLF-173C4.1"; ref_gene_id "ENSG00000282051";
chr19	StringTie	transcript	196889	198400	1000	+	.	gene_id "MSTRG.86066"; transcript_id "MSTRG.86066.1";
chr19	StringTie	exon	196889	197625	1000	+	.	gene_id "MSTRG.86066"; transcript_id "MSTRG.86066.1"; exon_number "1";
chr19	StringTie	exon	197689	198400	1000	+	.	gene_id "MSTRG.86066"; transcript_id "MSTRG.86066.1"; exon_number "2";
chr19	StringTie	transcript	196905	201174	1000	+	.	gene_id "MSTRG.86066"; transcript_id "MSTRG.86066.2";
chr19	StringTie	exon	196905	197488	1000	+	.	gene_id "MSTRG.86066"; transcript_id "MSTRG.86066.2"; exon_number "1";
chr19	StringTie	exon	197595	198234	1000	+	.	gene_id "MSTRG.86066"; transcript_id "MSTRG.86066.2"; exon_number "2";
chr19	StringTie	exon	200578	201174	1000	+	.	gene_id "MSTRG.86066"; transcript_id "MSTRG.86066.2"; exon_number "3";
chr19	StringTie	transcript	197396	200775	1000	+	.	gene_id "MSTRG.86066"; transcript_id "MSTRG.86066.3";
chr19	StringTie	exon	197396	197735	1000	+	.	gene_id "MSTRG.86066"; transcript_id "MSTRG.86066.3"; exon_number "1";
chr19	StringTie	exon	197766	198234	1000	+	.	gene_id "MSTRG.86066"; transcript_id "MSTRG.86066.3"; exon_number "2";
chr19	StringTie	exon	200578	200775	1000	+	.	gene_id "MSTRG.86066"; transcript_id "MSTRG.86066.3"; exon_number "3";
chr19	StringTie	transcript	200251	200962	1000	+	.	gene_id "MSTRG.86066"; transcript_id "MSTRG.86066.6";
chr19	StringTie	exon	200251	200519	1000	+	.	gene_id "MSTRG.86066"; transcript_id "MSTRG.86066.6"; exon_number "1";
chr19	StringTie	exon	200589	200962	1000	+	.	gene_id "MSTRG.86066"; transcript_id "MSTRG.86066.6"; exon_number "2";
chr19	StringTie	transcript	200282	201039	1000	+	.	gene_id "MSTRG.86066"; transcript_id "MSTRG.86066.7";
chr19	StringTie	exon	200282	200475	1000	+	.	gene_id "MSTRG.86066"; transcript_id "MSTRG.86066.7"; exon_number "1";
chr19	StringTie	exon	200905	201039	1000	+	.	gene_id "MSTRG.86066"; transcript_id "MSTRG.86066.7"; exon_number "2";
chr19	StringTie	transcript	200373	201089	1000	+	.	gene_id "MSTRG.86066"; transcript_id "MSTRG.86066.8";
chr19	StringTie	exon	200373	200475	1000	+	.	gene_id "MSTRG.86066"; transcript_id "MSTRG.86066.8"; exon_number "1";
chr19	StringTie	exon	200642	201089	1000	+	.	gene_id "MSTRG.86066"; transcript_id "MSTRG.86066.8"; exon_number "2";
chr19	StringTie	transcript	201202	201631	1000	+	.	gene_id "MSTRG.86067"; transcript_id "MSTRG.86067.1";
chr19	StringTie	exon	201202	201358	1000	+	.	gene_id "MSTRG.86067"; transcript_id "MSTRG.86067.1"; exon_number "1";
chr19	StringTie	exon	201391	201631	1000	+	.	gene_id "MSTRG.86067"; transcript_id "MSTRG.86067.1"; exon_number "2";
chr19	StringTie	transcript	248551	251571	1000	-	.	gene_id "MSTRG.86068"; transcript_id "ENST00000632484"; gene_name "CTD-3113P16.11"; ref_gene_id "ENSG00000282393";
chr19	StringTie	exon	248551	251571	1000	-	.	gene_id "MSTRG.86068"; transcript_id "ENST00000632484"; exon_number "1"; gene_name "CTD-3113P16.11"; ref_gene_id "ENSG00000282393";
chr19	StringTie	transcript	254024	254881	1000	.	.	gene_id "MSTRG.86069"; transcript_id "MSTRG.86069.1";
chr19	StringTie	exon	254024	254881	1000	.	.	gene_id "MSTRG.86069"; transcript_id "MSTRG.86069.1"; exon_number "1";
chr1	StringTie	transcript	111413353	111421612	1000	+	.	gene_id "MSTRG.8607"; transcript_id "MSTRG.8607.1";
chr1	StringTie	exon	111413353	111414902	1000	+	.	gene_id "MSTRG.8607"; transcript_id "MSTRG.8607.1"; exon_number "1";
chr1	StringTie	exon	111414972	111416411	1000	+	.	gene_id "MSTRG.8607"; transcript_id "MSTRG.8607.1"; exon_number "2";
chr1	StringTie	exon	111421585	111421612	1000	+	.	gene_id "MSTRG.8607"; transcript_id "MSTRG.8607.1"; exon_number "3";
chr1	StringTie	transcript	111413372	111416268	1000	+	.	gene_id "MSTRG.8607"; transcript_id "MSTRG.8607.2";
chr1	StringTie	exon	111413372	111414410	1000	+	.	gene_id "MSTRG.8607"; transcript_id "MSTRG.8607.2"; exon_number "1";
chr1	StringTie	exon	111414550	111414556	1000	+	.	gene_id "MSTRG.8607"; transcript_id "MSTRG.8607.2"; exon_number "2";
chr1	StringTie	exon	111414579	111414902	1000	+	.	gene_id "MSTRG.8607"; transcript_id "MSTRG.8607.2"; exon_number "3";
chr1	StringTie	exon	111414972	111416268	1000	+	.	gene_id "MSTRG.8607"; transcript_id "MSTRG.8607.2"; exon_number "4";
chr1	StringTie	transcript	111413372	111416268	1000	+	.	gene_id "MSTRG.8607"; transcript_id "MSTRG.8607.3";
chr1	StringTie	exon	111413372	111414410	1000	+	.	gene_id "MSTRG.8607"; transcript_id "MSTRG.8607.3"; exon_number "1";
chr1	StringTie	exon	111414550	111414556	1000	+	.	gene_id "MSTRG.8607"; transcript_id "MSTRG.8607.3"; exon_number "2";
chr1	StringTie	exon	111414579	111414857	1000	+	.	gene_id "MSTRG.8607"; transcript_id "MSTRG.8607.3"; exon_number "3";
chr1	StringTie	exon	111414972	111416268	1000	+	.	gene_id "MSTRG.8607"; transcript_id "MSTRG.8607.3"; exon_number "4";
chr1	StringTie	transcript	111413372	111416268	1000	+	.	gene_id "MSTRG.8607"; transcript_id "MSTRG.8607.4";
chr1	StringTie	exon	111413372	111414410	1000	+	.	gene_id "MSTRG.8607"; transcript_id "MSTRG.8607.4"; exon_number "1";
chr1	StringTie	exon	111414550	111414556	1000	+	.	gene_id "MSTRG.8607"; transcript_id "MSTRG.8607.4"; exon_number "2";
chr1	StringTie	exon	111414579	111414926	1000	+	.	gene_id "MSTRG.8607"; transcript_id "MSTRG.8607.4"; exon_number "3";
chr1	StringTie	exon	111414972	111416268	1000	+	.	gene_id "MSTRG.8607"; transcript_id "MSTRG.8607.4"; exon_number "4";
chr1	StringTie	transcript	111413377	111416403	1000	+	.	gene_id "MSTRG.8607"; transcript_id "MSTRG.8607.5";
chr1	StringTie	exon	111413377	111414926	1000	+	.	gene_id "MSTRG.8607"; transcript_id "MSTRG.8607.5"; exon_number "1";
chr1	StringTie	exon	111414972	111416403	1000	+	.	gene_id "MSTRG.8607"; transcript_id "MSTRG.8607.5"; exon_number "2";
chr1	StringTie	transcript	111413482	111416312	1000	+	.	gene_id "MSTRG.8607"; transcript_id "MSTRG.8607.6";
chr1	StringTie	exon	111413482	111414926	1000	+	.	gene_id "MSTRG.8607"; transcript_id "MSTRG.8607.6"; exon_number "1";
chr1	StringTie	exon	111414972	111415001	1000	+	.	gene_id "MSTRG.8607"; transcript_id "MSTRG.8607.6"; exon_number "2";
chr1	StringTie	exon	111415127	111416312	1000	+	.	gene_id "MSTRG.8607"; transcript_id "MSTRG.8607.6"; exon_number "3";
chr1	StringTie	transcript	111414772	111415162	1000	+	.	gene_id "MSTRG.8607"; transcript_id "MSTRG.8607.7";
chr1	StringTie	exon	111414772	111414879	1000	+	.	gene_id "MSTRG.8607"; transcript_id "MSTRG.8607.7"; exon_number "1";
chr1	StringTie	exon	111414904	111414926	1000	+	.	gene_id "MSTRG.8607"; transcript_id "MSTRG.8607.7"; exon_number "2";
chr1	StringTie	exon	111414972	111415162	1000	+	.	gene_id "MSTRG.8607"; transcript_id "MSTRG.8607.7"; exon_number "3";
chr1	StringTie	transcript	111414828	111415212	1000	+	.	gene_id "MSTRG.8607"; transcript_id "MSTRG.8607.8";
chr1	StringTie	exon	111414828	111414902	1000	+	.	gene_id "MSTRG.8607"; transcript_id "MSTRG.8607.8"; exon_number "1";
chr1	StringTie	exon	111414972	111415125	1000	+	.	gene_id "MSTRG.8607"; transcript_id "MSTRG.8607.8"; exon_number "2";
chr1	StringTie	exon	111415151	111415212	1000	+	.	gene_id "MSTRG.8607"; transcript_id "MSTRG.8607.8"; exon_number "3";
chr19	StringTie	transcript	554153	555276	1000	.	.	gene_id "MSTRG.86070"; transcript_id "MSTRG.86070.1";
chr19	StringTie	exon	554153	555276	1000	.	.	gene_id "MSTRG.86070"; transcript_id "MSTRG.86070.1"; exon_number "1";
chr19	StringTie	transcript	556644	557126	1000	.	.	gene_id "MSTRG.86071"; transcript_id "MSTRG.86071.1";
chr19	StringTie	exon	556644	557126	1000	.	.	gene_id "MSTRG.86071"; transcript_id "MSTRG.86071.1"; exon_number "1";
chr19	StringTie	transcript	397589	399173	1000	+	.	gene_id "MSTRG.86072"; transcript_id "ENST00000591757"; gene_name "AC010641.1"; ref_gene_id "ENSG00000267443";
chr19	StringTie	exon	397589	397633	1000	+	.	gene_id "MSTRG.86072"; transcript_id "ENST00000591757"; exon_number "1"; gene_name "AC010641.1"; ref_gene_id "ENSG00000267443";
chr19	StringTie	exon	398690	399173	1000	+	.	gene_id "MSTRG.86072"; transcript_id "ENST00000591757"; exon_number "2"; gene_name "AC010641.1"; ref_gene_id "ENSG00000267443";
chr19	StringTie	transcript	391675	399766	1000	+	.	gene_id "MSTRG.86072"; transcript_id "MSTRG.86072.1";
chr19	StringTie	exon	391675	399766	1000	+	.	gene_id "MSTRG.86072"; transcript_id "MSTRG.86072.1"; exon_number "1";
chr19	StringTie	transcript	393175	399197	1000	+	.	gene_id "MSTRG.86072"; transcript_id "MSTRG.86072.2";
chr19	StringTie	exon	393175	393315	1000	+	.	gene_id "MSTRG.86072"; transcript_id "MSTRG.86072.2"; exon_number "1";
chr19	StringTie	exon	397469	397633	1000	+	.	gene_id "MSTRG.86072"; transcript_id "MSTRG.86072.2"; exon_number "2";
chr19	StringTie	exon	398690	399197	1000	+	.	gene_id "MSTRG.86072"; transcript_id "MSTRG.86072.2"; exon_number "3";
chr19	StringTie	transcript	394279	488969	1000	+	.	gene_id "MSTRG.86072"; transcript_id "MSTRG.86072.3";
chr19	StringTie	exon	394279	394321	1000	+	.	gene_id "MSTRG.86072"; transcript_id "MSTRG.86072.3"; exon_number "1";
chr19	StringTie	exon	395613	395637	1000	+	.	gene_id "MSTRG.86072"; transcript_id "MSTRG.86072.3"; exon_number "2";
chr19	StringTie	exon	481505	488969	1000	+	.	gene_id "MSTRG.86072"; transcript_id "MSTRG.86072.3"; exon_number "3";
chr19	StringTie	transcript	416583	460996	1000	-	.	gene_id "MSTRG.86073"; transcript_id "ENST00000264554"; gene_name "SHC2"; ref_gene_id "ENSG00000129946";
chr19	StringTie	exon	416583	417322	1000	-	.	gene_id "MSTRG.86073"; transcript_id "ENST00000264554"; exon_number "1"; gene_name "SHC2"; ref_gene_id "ENSG00000129946";
chr19	StringTie	exon	418923	419056	1000	-	.	gene_id "MSTRG.86073"; transcript_id "ENST00000264554"; exon_number "2"; gene_name "SHC2"; ref_gene_id "ENSG00000129946";
chr19	StringTie	exon	422146	422456	1000	-	.	gene_id "MSTRG.86073"; transcript_id "ENST00000264554"; exon_number "3"; gene_name "SHC2"; ref_gene_id "ENSG00000129946";
chr19	StringTie	exon	425097	425231	1000	-	.	gene_id "MSTRG.86073"; transcript_id "ENST00000264554"; exon_number "4"; gene_name "SHC2"; ref_gene_id "ENSG00000129946";
chr19	StringTie	exon	430684	430747	1000	-	.	gene_id "MSTRG.86073"; transcript_id "ENST00000264554"; exon_number "5"; gene_name "SHC2"; ref_gene_id "ENSG00000129946";
chr19	StringTie	exon	434709	434865	1000	-	.	gene_id "MSTRG.86073"; transcript_id "ENST00000264554"; exon_number "6"; gene_name "SHC2"; ref_gene_id "ENSG00000129946";
chr19	StringTie	exon	436165	436291	1000	-	.	gene_id "MSTRG.86073"; transcript_id "ENST00000264554"; exon_number "7"; gene_name "SHC2"; ref_gene_id "ENSG00000129946";
chr19	StringTie	exon	436380	436431	1000	-	.	gene_id "MSTRG.86073"; transcript_id "ENST00000264554"; exon_number "8"; gene_name "SHC2"; ref_gene_id "ENSG00000129946";
chr19	StringTie	exon	436630	436683	1000	-	.	gene_id "MSTRG.86073"; transcript_id "ENST00000264554"; exon_number "9"; gene_name "SHC2"; ref_gene_id "ENSG00000129946";
chr19	StringTie	exon	438718	438837	1000	-	.	gene_id "MSTRG.86073"; transcript_id "ENST00000264554"; exon_number "10"; gene_name "SHC2"; ref_gene_id "ENSG00000129946";
chr19	StringTie	exon	438970	439030	1000	-	.	gene_id "MSTRG.86073"; transcript_id "ENST00000264554"; exon_number "11"; gene_name "SHC2"; ref_gene_id "ENSG00000129946";
chr19	StringTie	exon	440862	440932	1000	-	.	gene_id "MSTRG.86073"; transcript_id "ENST00000264554"; exon_number "12"; gene_name "SHC2"; ref_gene_id "ENSG00000129946";
chr19	StringTie	exon	460529	460996	1000	-	.	gene_id "MSTRG.86073"; transcript_id "ENST00000264554"; exon_number "13"; gene_name "SHC2"; ref_gene_id "ENSG00000129946";
chr19	StringTie	transcript	405438	409170	1000	-	.	gene_id "MSTRG.86073"; transcript_id "ENST00000332235"; gene_name "C2CD4C"; ref_gene_id "ENSG00000183186";
chr19	StringTie	exon	405438	408401	1000	-	.	gene_id "MSTRG.86073"; transcript_id "ENST00000332235"; exon_number "1"; gene_name "C2CD4C"; ref_gene_id "ENSG00000183186";
chr19	StringTie	exon	409006	409170	1000	-	.	gene_id "MSTRG.86073"; transcript_id "ENST00000332235"; exon_number "2"; gene_name "C2CD4C"; ref_gene_id "ENSG00000183186";
chr19	StringTie	transcript	416589	419879	1000	-	.	gene_id "MSTRG.86073"; transcript_id "ENST00000587423"; gene_name "SHC2"; ref_gene_id "ENSG00000129946";
chr19	StringTie	exon	416589	417322	1000	-	.	gene_id "MSTRG.86073"; transcript_id "ENST00000587423"; exon_number "1"; gene_name "SHC2"; ref_gene_id "ENSG00000129946";
chr19	StringTie	exon	418923	419879	1000	-	.	gene_id "MSTRG.86073"; transcript_id "ENST00000587423"; exon_number "2"; gene_name "SHC2"; ref_gene_id "ENSG00000129946";
chr19	StringTie	transcript	416589	422828	1000	-	.	gene_id "MSTRG.86073"; transcript_id "ENST00000588376"; gene_name "SHC2"; ref_gene_id "ENSG00000129946";
chr19	StringTie	exon	416589	417322	1000	-	.	gene_id "MSTRG.86073"; transcript_id "ENST00000588376"; exon_number "1"; gene_name "SHC2"; ref_gene_id "ENSG00000129946";
chr19	StringTie	exon	418923	419056	1000	-	.	gene_id "MSTRG.86073"; transcript_id "ENST00000588376"; exon_number "2"; gene_name "SHC2"; ref_gene_id "ENSG00000129946";
chr19	StringTie	exon	422146	422828	1000	-	.	gene_id "MSTRG.86073"; transcript_id "ENST00000588376"; exon_number "3"; gene_name "SHC2"; ref_gene_id "ENSG00000129946";
chr19	StringTie	transcript	435779	439267	1000	-	.	gene_id "MSTRG.86073"; transcript_id "ENST00000590113"; gene_name "SHC2"; ref_gene_id "ENSG00000129946";
chr19	StringTie	exon	435779	435961	1000	-	.	gene_id "MSTRG.86073"; transcript_id "ENST00000590113"; exon_number "1"; gene_name "SHC2"; ref_gene_id "ENSG00000129946";
chr19	StringTie	exon	436165	436291	1000	-	.	gene_id "MSTRG.86073"; transcript_id "ENST00000590113"; exon_number "2"; gene_name "SHC2"; ref_gene_id "ENSG00000129946";
chr19	StringTie	exon	436380	436431	1000	-	.	gene_id "MSTRG.86073"; transcript_id "ENST00000590113"; exon_number "3"; gene_name "SHC2"; ref_gene_id "ENSG00000129946";
chr19	StringTie	exon	436630	436683	1000	-	.	gene_id "MSTRG.86073"; transcript_id "ENST00000590113"; exon_number "4"; gene_name "SHC2"; ref_gene_id "ENSG00000129946";
chr19	StringTie	exon	438718	438837	1000	-	.	gene_id "MSTRG.86073"; transcript_id "ENST00000590113"; exon_number "5"; gene_name "SHC2"; ref_gene_id "ENSG00000129946";
chr19	StringTie	exon	438970	439030	1000	-	.	gene_id "MSTRG.86073"; transcript_id "ENST00000590113"; exon_number "6"; gene_name "SHC2"; ref_gene_id "ENSG00000129946";
chr19	StringTie	exon	439233	439267	1000	-	.	gene_id "MSTRG.86073"; transcript_id "ENST00000590113"; exon_number "7"; gene_name "SHC2"; ref_gene_id "ENSG00000129946";
chr19	StringTie	transcript	417200	436268	1000	-	.	gene_id "MSTRG.86073"; transcript_id "ENST00000590170"; gene_name "SHC2"; ref_gene_id "ENSG00000129946";
chr19	StringTie	exon	417200	417322	1000	-	.	gene_id "MSTRG.86073"; transcript_id "ENST00000590170"; exon_number "1"; gene_name "SHC2"; ref_gene_id "ENSG00000129946";
chr19	StringTie	exon	418923	419056	1000	-	.	gene_id "MSTRG.86073"; transcript_id "ENST00000590170"; exon_number "2"; gene_name "SHC2"; ref_gene_id "ENSG00000129946";
chr19	StringTie	exon	422146	422379	1000	-	.	gene_id "MSTRG.86073"; transcript_id "ENST00000590170"; exon_number "3"; gene_name "SHC2"; ref_gene_id "ENSG00000129946";
chr19	StringTie	exon	430684	430747	1000	-	.	gene_id "MSTRG.86073"; transcript_id "ENST00000590170"; exon_number "4"; gene_name "SHC2"; ref_gene_id "ENSG00000129946";
chr19	StringTie	exon	434709	434865	1000	-	.	gene_id "MSTRG.86073"; transcript_id "ENST00000590170"; exon_number "5"; gene_name "SHC2"; ref_gene_id "ENSG00000129946";
chr19	StringTie	exon	436165	436268	1000	-	.	gene_id "MSTRG.86073"; transcript_id "ENST00000590170"; exon_number "6"; gene_name "SHC2"; ref_gene_id "ENSG00000129946";
chr19	StringTie	transcript	430741	460571	1000	-	.	gene_id "MSTRG.86073"; transcript_id "ENST00000590222"; gene_name "SHC2"; ref_gene_id "ENSG00000129946";
chr19	StringTie	exon	430741	430747	1000	-	.	gene_id "MSTRG.86073"; transcript_id "ENST00000590222"; exon_number "1"; gene_name "SHC2"; ref_gene_id "ENSG00000129946";
chr19	StringTie	exon	434709	434865	1000	-	.	gene_id "MSTRG.86073"; transcript_id "ENST00000590222"; exon_number "2"; gene_name "SHC2"; ref_gene_id "ENSG00000129946";
chr19	StringTie	exon	436165	436291	1000	-	.	gene_id "MSTRG.86073"; transcript_id "ENST00000590222"; exon_number "3"; gene_name "SHC2"; ref_gene_id "ENSG00000129946";
chr19	StringTie	exon	436380	436431	1000	-	.	gene_id "MSTRG.86073"; transcript_id "ENST00000590222"; exon_number "4"; gene_name "SHC2"; ref_gene_id "ENSG00000129946";
chr19	StringTie	exon	436630	436683	1000	-	.	gene_id "MSTRG.86073"; transcript_id "ENST00000590222"; exon_number "5"; gene_name "SHC2"; ref_gene_id "ENSG00000129946";
chr19	StringTie	exon	438718	438837	1000	-	.	gene_id "MSTRG.86073"; transcript_id "ENST00000590222"; exon_number "6"; gene_name "SHC2"; ref_gene_id "ENSG00000129946";
chr19	StringTie	exon	438970	439030	1000	-	.	gene_id "MSTRG.86073"; transcript_id "ENST00000590222"; exon_number "7"; gene_name "SHC2"; ref_gene_id "ENSG00000129946";
chr19	StringTie	exon	439233	439491	1000	-	.	gene_id "MSTRG.86073"; transcript_id "ENST00000590222"; exon_number "8"; gene_name "SHC2"; ref_gene_id "ENSG00000129946";
chr19	StringTie	exon	440862	440932	1000	-	.	gene_id "MSTRG.86073"; transcript_id "ENST00000590222"; exon_number "9"; gene_name "SHC2"; ref_gene_id "ENSG00000129946";
chr19	StringTie	exon	460529	460571	1000	-	.	gene_id "MSTRG.86073"; transcript_id "ENST00000590222"; exon_number "10"; gene_name "SHC2"; ref_gene_id "ENSG00000129946";
chr19	StringTie	transcript	391675	409187	1000	-	.	gene_id "MSTRG.86073"; transcript_id "MSTRG.86073.1";
chr19	StringTie	exon	391675	399599	1000	-	.	gene_id "MSTRG.86073"; transcript_id "MSTRG.86073.1"; exon_number "1";
chr19	StringTie	exon	400983	401127	1000	-	.	gene_id "MSTRG.86073"; transcript_id "MSTRG.86073.1"; exon_number "2";
chr19	StringTie	exon	401446	401576	1000	-	.	gene_id "MSTRG.86073"; transcript_id "MSTRG.86073.1"; exon_number "3";
chr19	StringTie	exon	405169	408401	1000	-	.	gene_id "MSTRG.86073"; transcript_id "MSTRG.86073.1"; exon_number "4";
chr19	StringTie	exon	408582	409187	1000	-	.	gene_id "MSTRG.86073"; transcript_id "MSTRG.86073.1"; exon_number "5";
chr19	StringTie	transcript	405357	461004	1000	-	.	gene_id "MSTRG.86073"; transcript_id "MSTRG.86073.10";
chr19	StringTie	exon	405357	406635	1000	-	.	gene_id "MSTRG.86073"; transcript_id "MSTRG.86073.10"; exon_number "1";
chr19	StringTie	exon	407183	408401	1000	-	.	gene_id "MSTRG.86073"; transcript_id "MSTRG.86073.10"; exon_number "2";
chr19	StringTie	exon	409006	417322	1000	-	.	gene_id "MSTRG.86073"; transcript_id "MSTRG.86073.10"; exon_number "3";
chr19	StringTie	exon	418923	419056	1000	-	.	gene_id "MSTRG.86073"; transcript_id "MSTRG.86073.10"; exon_number "4";
chr19	StringTie	exon	422146	422456	1000	-	.	gene_id "MSTRG.86073"; transcript_id "MSTRG.86073.10"; exon_number "5";
chr19	StringTie	exon	425097	425231	1000	-	.	gene_id "MSTRG.86073"; transcript_id "MSTRG.86073.10"; exon_number "6";
chr19	StringTie	exon	430684	430747	1000	-	.	gene_id "MSTRG.86073"; transcript_id "MSTRG.86073.10"; exon_number "7";
chr19	StringTie	exon	434709	434865	1000	-	.	gene_id "MSTRG.86073"; transcript_id "MSTRG.86073.10"; exon_number "8";
chr19	StringTie	exon	436165	436291	1000	-	.	gene_id "MSTRG.86073"; transcript_id "MSTRG.86073.10"; exon_number "9";
chr19	StringTie	exon	436380	436431	1000	-	.	gene_id "MSTRG.86073"; transcript_id "MSTRG.86073.10"; exon_number "10";
chr19	StringTie	exon	436630	436683	1000	-	.	gene_id "MSTRG.86073"; transcript_id "MSTRG.86073.10"; exon_number "11";
chr19	StringTie	exon	438718	438837	1000	-	.	gene_id "MSTRG.86073"; transcript_id "MSTRG.86073.10"; exon_number "12";
chr19	StringTie	exon	438970	439030	1000	-	.	gene_id "MSTRG.86073"; transcript_id "MSTRG.86073.10"; exon_number "13";
chr19	StringTie	exon	440862	440932	1000	-	.	gene_id "MSTRG.86073"; transcript_id "MSTRG.86073.10"; exon_number "14";
chr19	StringTie	exon	460529	461004	1000	-	.	gene_id "MSTRG.86073"; transcript_id "MSTRG.86073.10"; exon_number "15";
chr19	StringTie	transcript	416558	460976	1000	-	.	gene_id "MSTRG.86073"; transcript_id "MSTRG.86073.100";
chr19	StringTie	exon	416558	417322	1000	-	.	gene_id "MSTRG.86073"; transcript_id "MSTRG.86073.100"; exon_number "1";
chr19	StringTie	exon	418923	419056	1000	-	.	gene_id "MSTRG.86073"; transcript_id "MSTRG.86073.100"; exon_number "2";
chr19	StringTie	exon	422146	422379	1000	-	.	gene_id "MSTRG.86073"; transcript_id "MSTRG.86073.100"; exon_number "3";
chr19	StringTie	exon	430684	430747	1000	-	.	gene_id "MSTRG.86073"; transcript_id "MSTRG.86073.100"; exon_number "4";
chr19	StringTie	exon	434709	434865	1000	-	.	gene_id "MSTRG.86073"; transcript_id "MSTRG.86073.100"; exon_number "5";
chr19	StringTie	exon	436165	436291	1000	-	.	gene_id "MSTRG.86073"; transcript_id "MSTRG.86073.100"; exon_number "6";
chr19	StringTie	exon	436380	436431	1000	-	.	gene_id "MSTRG.86073"; transcript_id "MSTRG.86073.100"; exon_number "7";
chr19	StringTie	exon	436630	436683	1000	-	.	gene_id "MSTRG.86073"; transcript_id "MSTRG.86073.100"; exon_number "8";
chr19	StringTie	exon	438718	438837	1000	-	.	gene_id "MSTRG.86073"; transcript_id "MSTRG.86073.100"; exon_number "9";
chr19	StringTie	exon	438970	439030	1000	-	.	gene_id "MSTRG.86073"; transcript_id "MSTRG.86073.100"; exon_number "10";
chr19	StringTie	exon	440862	440932	1000	-	.	gene_id "MSTRG.86073"; transcript_id "MSTRG.86073.100"; exon_number "11";
chr19	StringTie	exon	460529	460976	1000	-	.	gene_id "MSTRG.86073"; transcript_id "MSTRG.86073.100"; exon_number "12";
chr19	StringTie	transcript	416561	460866	1000	-	.	gene_id "MSTRG.86073"; transcript_id "MSTRG.86073.101";
chr19	StringTie	exon	416561	417322	1000	-	.	gene_id "MSTRG.86073"; transcript_id "MSTRG.86073.101"; exon_number "1";
chr19	StringTie	exon	418923	419056	1000	-	.	gene_id "MSTRG.86073"; transcript_id "MSTRG.86073.101"; exon_number "2";
chr19	StringTie	exon	422146	425231	1000	-	.	gene_id "MSTRG.86073"; transcript_id "MSTRG.86073.101"; exon_number "3";
chr19	StringTie	exon	430684	430747	1000	-	.	gene_id "MSTRG.86073"; transcript_id "MSTRG.86073.101"; exon_number "4";
chr19	StringTie	exon	434709	434865	1000	-	.	gene_id "MSTRG.86073"; transcript_id "MSTRG.86073.101"; exon_number "5";
chr19	StringTie	exon	436165	436291	1000	-	.	gene_id "MSTRG.86073"; transcript_id "MSTRG.86073.101"; exon_number "6";
chr19	StringTie	exon	436380	436683	1000	-	.	gene_id "MSTRG.86073"; transcript_id "MSTRG.86073.101"; exon_number "7";
chr19	StringTie	exon	438718	438837	1000	-	.	gene_id "MSTRG.86073"; transcript_id "MSTRG.86073.101"; exon_number "8";
chr19	StringTie	exon	438970	439030	1000	-	.	gene_id "MSTRG.86073"; transcript_id "MSTRG.86073.101"; exon_number "9";
chr19	StringTie	exon	440862	440932	1000	-	.	gene_id "MSTRG.86073"; transcript_id "MSTRG.86073.101"; exon_number "10";
chr19	StringTie	exon	441085	441402	1000	-	.	gene_id "MSTRG.86073"; transcript_id "MSTRG.86073.101"; exon_number "11";
chr19	StringTie	exon	441504	441628	1000	-	.	gene_id "MSTRG.86073"; transcript_id "MSTRG.86073.101"; exon_number "12";
chr19	StringTie	exon	460529	460866	1000	-	.	gene_id "MSTRG.86073"; transcript_id "MSTRG.86073.101"; exon_number "13";
chr19	StringTie	transcript	416564	442557	1000	-	.	gene_id "MSTRG.86073"; transcript_id "MSTRG.86073.102";
chr19	StringTie	exon	416564	417322	1000	-	.	gene_id "MSTRG.86073"; transcript_id "MSTRG.86073.102"; exon_number "1";
chr19	StringTie	exon	418923	419056	1000	-	.	gene_id "MSTRG.86073"; transcript_id "MSTRG.86073.102"; exon_number "2";
chr19	StringTie	exon	422146	422379	1000	-	.	gene_id "MSTRG.86073"; transcript_id "MSTRG.86073.102"; exon_number "3";
chr19	StringTie	exon	425097	425231	1000	-	.	gene_id "MSTRG.86073"; transcript_id "MSTRG.86073.102"; exon_number "4";
chr19	StringTie	exon	430684	430747	1000	-	.	gene_id "MSTRG.86073"; transcript_id "MSTRG.86073.102"; exon_number "5";
chr19	StringTie	exon	434709	434865	1000	-	.	gene_id "MSTRG.86073"; transcript_id "MSTRG.86073.102"; exon_number "6";
chr19	StringTie	exon	436165	436291	1000	-	.	gene_id "MSTRG.86073"; transcript_id "MSTRG.86073.102"; exon_number "7";
chr19	StringTie	exon	436380	436683	1000	-	.	gene_id "MSTRG.86073"; transcript_id "MSTRG.86073.102"; exon_number "8";
chr19	StringTie	exon	438718	438837	1000	-	.	gene_id "MSTRG.86073"; transcript_id "MSTRG.86073.102"; exon_number "9";
chr19	StringTie	exon	438970	439491	1000	-	.	gene_id "MSTRG.86073"; transcript_id "MSTRG.86073.102"; exon_number "10";
chr19	StringTie	exon	440862	440932	1000	-	.	gene_id "MSTRG.86073"; transcript_id "MSTRG.86073.102"; exon_number "11";
chr19	StringTie	exon	441085	442557	1000	-	.	gene_id "MSTRG.86073"; transcript_id "MSTRG.86073.102"; exon_number "12";
chr19	StringTie	transcript	416564	460659	1000	-	.	gene_id "MSTRG.86073"; transcript_id "MSTRG.86073.103";
chr19	StringTie	exon	416564	417322	1000	-	.	gene_id "MSTRG.86073"; transcript_id "MSTRG.86073.103"; exon_number "1";
chr19	StringTie	exon	418923	419056	1000	-	.	gene_id "MSTRG.86073"; transcript_id "MSTRG.86073.103"; exon_number "2";
chr19	StringTie	exon	422146	425231	1000	-	.	gene_id "MSTRG.86073"; transcript_id "MSTRG.86073.103"; exon_number "3";
chr19	StringTie	exon	430684	430747	1000	-	.	gene_id "MSTRG.86073"; transcript_id "MSTRG.86073.103"; exon_number "4";
chr19	StringTie	exon	434709	434865	1000	-	.	gene_id "MSTRG.86073"; transcript_id "MSTRG.86073.103"; exon_number "5";
chr19	StringTie	exon	436165	436291	1000	-	.	gene_id "MSTRG.86073"; transcript_id "MSTRG.86073.103"; exon_number "6";
chr19	StringTie	exon	436380	436398	1000	-	.	gene_id "MSTRG.86073"; transcript_id "MSTRG.86073.103"; exon_number "7";
chr19	StringTie	exon	436630	436683	1000	-	.	gene_id "MSTRG.86073"; transcript_id "MSTRG.86073.103"; exon_number "8";
chr19	StringTie	exon	438718	438837	1000	-	.	gene_id "MSTRG.86073"; transcript_id "MSTRG.86073.103"; exon_number "9";
chr19	StringTie	exon	438970	440683	1000	-	.	gene_id "MSTRG.86073"; transcript_id "MSTRG.86073.103"; exon_number "10";
chr19	StringTie	exon	440862	440932	1000	-	.	gene_id "MSTRG.86073"; transcript_id "MSTRG.86073.103"; exon_number "11";
chr19	StringTie	exon	460529	460659	1000	-	.	gene_id "MSTRG.86073"; transcript_id "MSTRG.86073.103"; exon_number "12";
chr19	StringTie	transcript	416564	460879	1000	-	.	gene_id "MSTRG.86073"; transcript_id "MSTRG.86073.104";
chr19	StringTie	exon	416564	417322	1000	-	.	gene_id "MSTRG.86073"; transcript_id "MSTRG.86073.104"; exon_number "1";
chr19	StringTie	exon	418923	419056	1000	-	.	gene_id "MSTRG.86073"; transcript_id "MSTRG.86073.104"; exon_number "2";
chr19	StringTie	exon	422146	422456	1000	-	.	gene_id "MSTRG.86073"; transcript_id "MSTRG.86073.104"; exon_number "3";
chr19	StringTie	exon	425097	425205	1000	-	.	gene_id "MSTRG.86073"; transcript_id "MSTRG.86073.104"; exon_number "4";
chr19	StringTie	exon	430684	430747	1000	-	.	gene_id "MSTRG.86073"; transcript_id "MSTRG.86073.104"; exon_number "5";
chr19	StringTie	exon	434709	434865	1000	-	.	gene_id "MSTRG.86073"; transcript_id "MSTRG.86073.104"; exon_number "6";
chr19	StringTie	exon	436165	436291	1000	-	.	gene_id "MSTRG.86073"; transcript_id "MSTRG.86073.104"; exon_number "7";
chr19	StringTie	exon	436380	436683	1000	-	.	gene_id "MSTRG.86073"; transcript_id "MSTRG.86073.104"; exon_number "8";
chr19	StringTie	exon	438718	438837	1000	-	.	gene_id "MSTRG.86073"; transcript_id "MSTRG.86073.104"; exon_number "9";
chr19	StringTie	exon	438970	439030	1000	-	.	gene_id "MSTRG.86073"; transcript_id "MSTRG.86073.104"; exon_number "10";
chr19	StringTie	exon	440862	440932	1000	-	.	gene_id "MSTRG.86073"; transcript_id "MSTRG.86073.104"; exon_number "11";
chr19	StringTie	exon	460529	460879	1000	-	.	gene_id "MSTRG.86073"; transcript_id "MSTRG.86073.104"; exon_number "12";
chr19	StringTie	transcript	416567	461054	1000	-	.	gene_id "MSTRG.86073"; transcript_id "MSTRG.86073.105";
chr19	StringTie	exon	416567	416841	1000	-	.	gene_id "MSTRG.86073"; transcript_id "MSTRG.86073.105"; exon_number "1";
chr19	StringTie	exon	417039	417322	1000	-	.	gene_id "MSTRG.86073"; transcript_id "MSTRG.86073.105"; exon_number "2";
chr19	StringTie	exon	418923	419056	1000	-	.	gene_id "MSTRG.86073"; transcript_id "MSTRG.86073.105"; exon_number "3";
chr19	StringTie	exon	422146	425231	1000	-	.	gene_id "MSTRG.86073"; transcript_id "MSTRG.86073.105"; exon_number "4";
chr19	StringTie	exon	430684	430747	1000	-	.	gene_id "MSTRG.86073"; transcript_id "MSTRG.86073.105"; exon_number "5";
chr19	StringTie	exon	434709	434865	1000	-	.	gene_id "MSTRG.86073"; transcript_id "MSTRG.86073.105"; exon_number "6";
chr19	StringTie	exon	436165	436291	1000	-	.	gene_id "MSTRG.86073"; transcript_id "MSTRG.86073.105"; exon_number "7";
chr19	StringTie	exon	436380	436431	1000	-	.	gene_id "MSTRG.86073"; transcript_id "MSTRG.86073.105"; exon_number "8";
chr19	StringTie	exon	436630	436683	1000	-	.	gene_id "MSTRG.86073"; transcript_id "MSTRG.86073.105"; exon_number "9";
chr19	StringTie	exon	438718	438837	1000	-	.	gene_id "MSTRG.86073"; transcript_id "MSTRG.86073.105"; exon_number "10";
chr19	StringTie	exon	438970	439030	1000	-	.	gene_id "MSTRG.86073"; transcript_id "MSTRG.86073.105"; exon_number "11";
chr19	StringTie	exon	440862	440932	1000	-	.	gene_id "MSTRG.86073"; transcript_id "MSTRG.86073.105"; exon_number "12";
chr19	StringTie	exon	460529	461054	1000	-	.	gene_id "MSTRG.86073"; transcript_id "MSTRG.86073.105"; exon_number "13";
chr19	StringTie	transcript	416568	461065	1000	-	.	gene_id "MSTRG.86073"; transcript_id "MSTRG.86073.106";
chr19	StringTie	exon	416568	417322	1000	-	.	gene_id "MSTRG.86073"; transcript_id "MSTRG.86073.106"; exon_number "1";
chr19	StringTie	exon	418923	419056	1000	-	.	gene_id "MSTRG.86073"; transcript_id "MSTRG.86073.106"; exon_number "2";
chr19	StringTie	exon	422146	425231	1000	-	.	gene_id "MSTRG.86073"; transcript_id "MSTRG.86073.106"; exon_number "3";
chr19	StringTie	exon	430684	430747	1000	-	.	gene_id "MSTRG.86073"; transcript_id "MSTRG.86073.106"; exon_number "4";
chr19	StringTie	exon	434709	434865	1000	-	.	gene_id "MSTRG.86073"; transcript_id "MSTRG.86073.106"; exon_number "5";
chr19	StringTie	exon	436165	436291	1000	-	.	gene_id "MSTRG.86073"; transcript_id "MSTRG.86073.106"; exon_number "6";
chr19	StringTie	exon	436380	436398	1000	-	.	gene_id "MSTRG.86073"; transcript_id "MSTRG.86073.106"; exon_number "7";
chr19	StringTie	exon	436630	436683	1000	-	.	gene_id "MSTRG.86073"; transcript_id "MSTRG.86073.106"; exon_number "8";
chr19	StringTie	exon	438718	438837	1000	-	.	gene_id "MSTRG.86073"; transcript_id "MSTRG.86073.106"; exon_number "9";
chr19	StringTie	exon	438970	439030	1000	-	.	gene_id "MSTRG.86073"; transcript_id "MSTRG.86073.106"; exon_number "10";
chr19	StringTie	exon	439233	440683	1000	-	.	gene_id "MSTRG.86073"; transcript_id "MSTRG.86073.106"; exon_number "11";
chr19	StringTie	exon	440862	440932	1000	-	.	gene_id "MSTRG.86073"; transcript_id "MSTRG.86073.106"; exon_number "12";
chr19	StringTie	exon	460529	461065	1000	-	.	gene_id "MSTRG.86073"; transcript_id "MSTRG.86073.106"; exon_number "13";
chr19	StringTie	transcript	416569	460675	1000	-	.	gene_id "MSTRG.86073"; transcript_id "MSTRG.86073.107";
chr19	StringTie	exon	416569	417322	1000	-	.	gene_id "MSTRG.86073"; transcript_id "MSTRG.86073.107"; exon_number "1";
chr19	StringTie	exon	418921	419056	1000	-	.	gene_id "MSTRG.86073"; transcript_id "MSTRG.86073.107"; exon_number "2";
chr19	StringTie	exon	422146	422456	1000	-	.	gene_id "MSTRG.86073"; transcript_id "MSTRG.86073.107"; exon_number "3";
chr19	StringTie	exon	425097	425231	1000	-	.	gene_id "MSTRG.86073"; transcript_id "MSTRG.86073.107"; exon_number "4";
chr19	StringTie	exon	430684	430747	1000	-	.	gene_id "MSTRG.86073"; transcript_id "MSTRG.86073.107"; exon_number "5";
chr19	StringTie	exon	434709	434865	1000	-	.	gene_id "MSTRG.86073"; transcript_id "MSTRG.86073.107"; exon_number "6";
chr19	StringTie	exon	436165	436291	1000	-	.	gene_id "MSTRG.86073"; transcript_id "MSTRG.86073.107"; exon_number "7";
chr19	StringTie	exon	436380	436431	1000	-	.	gene_id "MSTRG.86073"; transcript_id "MSTRG.86073.107"; exon_number "8";
chr19	StringTie	exon	436630	436683	1000	-	.	gene_id "MSTRG.86073"; transcript_id "MSTRG.86073.107"; exon_number "9";
chr19	StringTie	exon	438718	438837	1000	-	.	gene_id "MSTRG.86073"; transcript_id "MSTRG.86073.107"; exon_number "10";
chr19	StringTie	exon	438970	439030	1000	-	.	gene_id "MSTRG.86073"; transcript_id "MSTRG.86073.107"; exon_number "11";
chr19	StringTie	exon	440862	440932	1000	-	.	gene_id "MSTRG.86073"; transcript_id "MSTRG.86073.107"; exon_number "12";
chr19	StringTie	exon	441085	441415	1000	-	.	gene_id "MSTRG.86073"; transcript_id "MSTRG.86073.107"; exon_number "13";
chr19	StringTie	exon	441504	441580	1000	-	.	gene_id "MSTRG.86073"; transcript_id "MSTRG.86073.107"; exon_number "14";
chr19	StringTie	exon	460529	460675	1000	-	.	gene_id "MSTRG.86073"; transcript_id "MSTRG.86073.107"; exon_number "15";
chr19	StringTie	transcript	416570	460967	1000	-	.	gene_id "MSTRG.86073"; transcript_id "MSTRG.86073.108";
chr19	StringTie	exon	416570	417322	1000	-	.	gene_id "MSTRG.86073"; transcript_id "MSTRG.86073.108"; exon_number "1";
chr19	StringTie	exon	418923	419056	1000	-	.	gene_id "MSTRG.86073"; transcript_id "MSTRG.86073.108"; exon_number "2";
chr19	StringTie	exon	422146	422456	1000	-	.	gene_id "MSTRG.86073"; transcript_id "MSTRG.86073.108"; exon_number "3";
chr19	StringTie	exon	425097	425231	1000	-	.	gene_id "MSTRG.86073"; transcript_id "MSTRG.86073.108"; exon_number "4";
chr19	StringTie	exon	430684	430747	1000	-	.	gene_id "MSTRG.86073"; transcript_id "MSTRG.86073.108"; exon_number "5";
chr19	StringTie	exon	434709	434865	1000	-	.	gene_id "MSTRG.86073"; transcript_id "MSTRG.86073.108"; exon_number "6";
chr19	StringTie	exon	436165	436291	1000	-	.	gene_id "MSTRG.86073"; transcript_id "MSTRG.86073.108"; exon_number "7";
chr19	StringTie	exon	436380	436683	1000	-	.	gene_id "MSTRG.86073"; transcript_id "MSTRG.86073.108"; exon_number "8";
chr19	StringTie	exon	438718	438837	1000	-	.	gene_id "MSTRG.86073"; transcript_id "MSTRG.86073.108"; exon_number "9";
chr19	StringTie	exon	438970	439025	1000	-	.	gene_id "MSTRG.86073"; transcript_id "MSTRG.86073.108"; exon_number "10";
chr19	StringTie	exon	440862	440932	1000	-	.	gene_id "MSTRG.86073"; transcript_id "MSTRG.86073.108"; exon_number "11";
chr19	StringTie	exon	460529	460967	1000	-	.	gene_id "MSTRG.86073"; transcript_id "MSTRG.86073.108"; exon_number "12";
chr19	StringTie	transcript	416572	441561	1000	-	.	gene_id "MSTRG.86073"; transcript_id "MSTRG.86073.109";
chr19	StringTie	exon	416572	417322	1000	-	.	gene_id "MSTRG.86073"; transcript_id "MSTRG.86073.109"; exon_number "1";
chr19	StringTie	exon	418923	419056	1000	-	.	gene_id "MSTRG.86073"; transcript_id "MSTRG.86073.109"; exon_number "2";
chr19	StringTie	exon	422131	422456	1000	-	.	gene_id "MSTRG.86073"; transcript_id "MSTRG.86073.109"; exon_number "3";
chr19	StringTie	exon	425097	425231	1000	-	.	gene_id "MSTRG.86073"; transcript_id "MSTRG.86073.109"; exon_number "4";
chr19	StringTie	exon	430684	430747	1000	-	.	gene_id "MSTRG.86073"; transcript_id "MSTRG.86073.109"; exon_number "5";
chr19	StringTie	exon	434709	434865	1000	-	.	gene_id "MSTRG.86073"; transcript_id "MSTRG.86073.109"; exon_number "6";
chr19	StringTie	exon	436165	436291	1000	-	.	gene_id "MSTRG.86073"; transcript_id "MSTRG.86073.109"; exon_number "7";
chr19	StringTie	exon	436380	436683	1000	-	.	gene_id "MSTRG.86073"; transcript_id "MSTRG.86073.109"; exon_number "8";
chr19	StringTie	exon	438718	438837	1000	-	.	gene_id "MSTRG.86073"; transcript_id "MSTRG.86073.109"; exon_number "9";
chr19	StringTie	exon	438970	439030	1000	-	.	gene_id "MSTRG.86073"; transcript_id "MSTRG.86073.109"; exon_number "10";
chr19	StringTie	exon	440862	440932	1000	-	.	gene_id "MSTRG.86073"; transcript_id "MSTRG.86073.109"; exon_number "11";
chr19	StringTie	exon	441504	441561	1000	-	.	gene_id "MSTRG.86073"; transcript_id "MSTRG.86073.109"; exon_number "12";
chr19	StringTie	transcript	405418	409136	1000	-	.	gene_id "MSTRG.86073"; transcript_id "MSTRG.86073.11";
chr19	StringTie	exon	405418	408223	1000	-	.	gene_id "MSTRG.86073"; transcript_id "MSTRG.86073.11"; exon_number "1";
chr19	StringTie	exon	408582	409136	1000	-	.	gene_id "MSTRG.86073"; transcript_id "MSTRG.86073.11"; exon_number "2";
chr19	StringTie	transcript	416572	460984	1000	-	.	gene_id "MSTRG.86073"; transcript_id "MSTRG.86073.110";
chr19	StringTie	exon	416572	417322	1000	-	.	gene_id "MSTRG.86073"; transcript_id "MSTRG.86073.110"; exon_number "1";
chr19	StringTie	exon	418921	419056	1000	-	.	gene_id "MSTRG.86073"; transcript_id "MSTRG.86073.110"; exon_number "2";
chr19	StringTie	exon	422146	422456	1000	-	.	gene_id "MSTRG.86073"; transcript_id "MSTRG.86073.110"; exon_number "3";
chr19	StringTie	exon	425097	425231	1000	-	.	gene_id "MSTRG.86073"; transcript_id "MSTRG.86073.110"; exon_number "4";
chr19	StringTie	exon	430684	430747	1000	-	.	gene_id "MSTRG.86073"; transcript_id "MSTRG.86073.110"; exon_number "5";
chr19	StringTie	exon	434709	434865	1000	-	.	gene_id "MSTRG.86073"; transcript_id "MSTRG.86073.110"; exon_number "6";
chr19	StringTie	exon	436165	436291	1000	-	.	gene_id "MSTRG.86073"; transcript_id "MSTRG.86073.110"; exon_number "7";
chr19	StringTie	exon	436380	436683	1000	-	.	gene_id "MSTRG.86073"; transcript_id "MSTRG.86073.110"; exon_number "8";
chr19	StringTie	exon	438718	438837	1000	-	.	gene_id "MSTRG.86073"; transcript_id "MSTRG.86073.110"; exon_number "9";
chr19	StringTie	exon	438970	439491	1000	-	.	gene_id "MSTRG.86073"; transcript_id "MSTRG.86073.110"; exon_number "10";
chr19	StringTie	exon	440862	440932	1000	-	.	gene_id "MSTRG.86073"; transcript_id "MSTRG.86073.110"; exon_number "11";
chr19	StringTie	exon	460529	460984	1000	-	.	gene_id "MSTRG.86073"; transcript_id "MSTRG.86073.110"; exon_number "12";
chr19	StringTie	transcript	416572	460962	1000	-	.	gene_id "MSTRG.86073"; transcript_id "MSTRG.86073.111";
chr19	StringTie	exon	416572	417322	1000	-	.	gene_id "MSTRG.86073"; transcript_id "MSTRG.86073.111"; exon_number "1";
chr19	StringTie	exon	418923	419056	1000	-	.	gene_id "MSTRG.86073"; transcript_id "MSTRG.86073.111"; exon_number "2";
chr19	StringTie	exon	422146	422456	1000	-	.	gene_id "MSTRG.86073"; transcript_id "MSTRG.86073.111"; exon_number "3";
chr19	StringTie	exon	425097	425231	1000	-	.	gene_id "MSTRG.86073"; transcript_id "MSTRG.86073.111"; exon_number "4";
chr19	StringTie	exon	430684	430747	1000	-	.	gene_id "MSTRG.86073"; transcript_id "MSTRG.86073.111"; exon_number "5";
chr19	StringTie	exon	434709	434865	1000	-	.	gene_id "MSTRG.86073"; transcript_id "MSTRG.86073.111"; exon_number "6";
chr19	StringTie	exon	436165	436291	1000	-	.	gene_id "MSTRG.86073"; transcript_id "MSTRG.86073.111"; exon_number "7";
chr19	StringTie	exon	436380	436683	1000	-	.	gene_id "MSTRG.86073"; transcript_id "MSTRG.86073.111"; exon_number "8";
chr19	StringTie	exon	438718	438837	1000	-	.	gene_id "MSTRG.86073"; transcript_id "MSTRG.86073.111"; exon_number "9";
chr19	StringTie	exon	438970	439030	1000	-	.	gene_id "MSTRG.86073"; transcript_id "MSTRG.86073.111"; exon_number "10";
chr19	StringTie	exon	440862	440932	1000	-	.	gene_id "MSTRG.86073"; transcript_id "MSTRG.86073.111"; exon_number "11";
chr19	StringTie	exon	441085	441402	1000	-	.	gene_id "MSTRG.86073"; transcript_id "MSTRG.86073.111"; exon_number "12";
chr19	StringTie	exon	441504	441718	1000	-	.	gene_id "MSTRG.86073"; transcript_id "MSTRG.86073.111"; exon_number "13";
chr19	StringTie	exon	460529	460962	1000	-	.	gene_id "MSTRG.86073"; transcript_id "MSTRG.86073.111"; exon_number "14";
chr19	StringTie	transcript	416575	461864	1000	-	.	gene_id "MSTRG.86073"; transcript_id "MSTRG.86073.112";
chr19	StringTie	exon	416575	417322	1000	-	.	gene_id "MSTRG.86073"; transcript_id "MSTRG.86073.112"; exon_number "1";
chr19	StringTie	exon	418923	419056	1000	-	.	gene_id "MSTRG.86073"; transcript_id "MSTRG.86073.112"; exon_number "2";
chr19	StringTie	exon	422146	422456	1000	-	.	gene_id "MSTRG.86073"; transcript_id "MSTRG.86073.112"; exon_number "3";
chr19	StringTie	exon	430684	430747	1000	-	.	gene_id "MSTRG.86073"; transcript_id "MSTRG.86073.112"; exon_number "4";
chr19	StringTie	exon	434709	434865	1000	-	.	gene_id "MSTRG.86073"; transcript_id "MSTRG.86073.112"; exon_number "5";
chr19	StringTie	exon	436165	436291	1000	-	.	gene_id "MSTRG.86073"; transcript_id "MSTRG.86073.112"; exon_number "6";
chr19	StringTie	exon	436380	436683	1000	-	.	gene_id "MSTRG.86073"; transcript_id "MSTRG.86073.112"; exon_number "7";
chr19	StringTie	exon	438718	438837	1000	-	.	gene_id "MSTRG.86073"; transcript_id "MSTRG.86073.112"; exon_number "8";
chr19	StringTie	exon	438970	439030	1000	-	.	gene_id "MSTRG.86073"; transcript_id "MSTRG.86073.112"; exon_number "9";
chr19	StringTie	exon	440862	440932	1000	-	.	gene_id "MSTRG.86073"; transcript_id "MSTRG.86073.112"; exon_number "10";
chr19	StringTie	exon	461813	461864	1000	-	.	gene_id "MSTRG.86073"; transcript_id "MSTRG.86073.112"; exon_number "11";
chr19	StringTie	transcript	416575	460980	1000	-	.	gene_id "MSTRG.86073"; transcript_id "MSTRG.86073.113";
chr19	StringTie	exon	416575	417322	1000	-	.	gene_id "MSTRG.86073"; transcript_id "MSTRG.86073.113"; exon_number "1";
chr19	StringTie	exon	418923	419056	1000	-	.	gene_id "MSTRG.86073"; transcript_id "MSTRG.86073.113"; exon_number "2";
chr19	StringTie	exon	422131	422456	1000	-	.	gene_id "MSTRG.86073"; transcript_id "MSTRG.86073.113"; exon_number "3";
chr19	StringTie	exon	424120	425231	1000	-	.	gene_id "MSTRG.86073"; transcript_id "MSTRG.86073.113"; exon_number "4";
chr19	StringTie	exon	430684	430747	1000	-	.	gene_id "MSTRG.86073"; transcript_id "MSTRG.86073.113"; exon_number "5";
chr19	StringTie	exon	434709	434865	1000	-	.	gene_id "MSTRG.86073"; transcript_id "MSTRG.86073.113"; exon_number "6";
chr19	StringTie	exon	436165	436291	1000	-	.	gene_id "MSTRG.86073"; transcript_id "MSTRG.86073.113"; exon_number "7";
chr19	StringTie	exon	436380	436683	1000	-	.	gene_id "MSTRG.86073"; transcript_id "MSTRG.86073.113"; exon_number "8";
chr19	StringTie	exon	438718	438837	1000	-	.	gene_id "MSTRG.86073"; transcript_id "MSTRG.86073.113"; exon_number "9";
chr19	StringTie	exon	438970	439030	1000	-	.	gene_id "MSTRG.86073"; transcript_id "MSTRG.86073.113"; exon_number "10";
chr19	StringTie	exon	440862	440932	1000	-	.	gene_id "MSTRG.86073"; transcript_id "MSTRG.86073.113"; exon_number "11";
chr19	StringTie	exon	460529	460980	1000	-	.	gene_id "MSTRG.86073"; transcript_id "MSTRG.86073.113"; exon_number "12";
chr19	StringTie	transcript	416575	441917	1000	-	.	gene_id "MSTRG.86073"; transcript_id "MSTRG.86073.114";
chr19	StringTie	exon	416575	417322	1000	-	.	gene_id "MSTRG.86073"; transcript_id "MSTRG.86073.114"; exon_number "1";
chr19	StringTie	exon	418923	419056	1000	-	.	gene_id "MSTRG.86073"; transcript_id "MSTRG.86073.114"; exon_number "2";
chr19	StringTie	exon	422146	422456	1000	-	.	gene_id "MSTRG.86073"; transcript_id "MSTRG.86073.114"; exon_number "3";
chr19	StringTie	exon	425097	425231	1000	-	.	gene_id "MSTRG.86073"; transcript_id "MSTRG.86073.114"; exon_number "4";
chr19	StringTie	exon	430684	430747	1000	-	.	gene_id "MSTRG.86073"; transcript_id "MSTRG.86073.114"; exon_number "5";
chr19	StringTie	exon	434709	434865	1000	-	.	gene_id "MSTRG.86073"; transcript_id "MSTRG.86073.114"; exon_number "6";
chr19	StringTie	exon	436165	436291	1000	-	.	gene_id "MSTRG.86073"; transcript_id "MSTRG.86073.114"; exon_number "7";
chr19	StringTie	exon	436380	436431	1000	-	.	gene_id "MSTRG.86073"; transcript_id "MSTRG.86073.114"; exon_number "8";
chr19	StringTie	exon	436630	436683	1000	-	.	gene_id "MSTRG.86073"; transcript_id "MSTRG.86073.114"; exon_number "9";
chr19	StringTie	exon	438718	438837	1000	-	.	gene_id "MSTRG.86073"; transcript_id "MSTRG.86073.114"; exon_number "10";
chr19	StringTie	exon	438970	439030	1000	-	.	gene_id "MSTRG.86073"; transcript_id "MSTRG.86073.114"; exon_number "11";
chr19	StringTie	exon	440862	440932	1000	-	.	gene_id "MSTRG.86073"; transcript_id "MSTRG.86073.114"; exon_number "12";
chr19	StringTie	exon	441895	441917	1000	-	.	gene_id "MSTRG.86073"; transcript_id "MSTRG.86073.114"; exon_number "13";
chr19	StringTie	transcript	416576	460976	1000	-	.	gene_id "MSTRG.86073"; transcript_id "MSTRG.86073.115";
chr19	StringTie	exon	416576	417322	1000	-	.	gene_id "MSTRG.86073"; transcript_id "MSTRG.86073.115"; exon_number "1";
chr19	StringTie	exon	418923	419056	1000	-	.	gene_id "MSTRG.86073"; transcript_id "MSTRG.86073.115"; exon_number "2";
chr19	StringTie	exon	421275	421390	1000	-	.	gene_id "MSTRG.86073"; transcript_id "MSTRG.86073.115"; exon_number "3";
chr19	StringTie	exon	422146	422456	1000	-	.	gene_id "MSTRG.86073"; transcript_id "MSTRG.86073.115"; exon_number "4";
chr19	StringTie	exon	425097	425231	1000	-	.	gene_id "MSTRG.86073"; transcript_id "MSTRG.86073.115"; exon_number "5";
chr19	StringTie	exon	430684	430747	1000	-	.	gene_id "MSTRG.86073"; transcript_id "MSTRG.86073.115"; exon_number "6";
chr19	StringTie	exon	434709	434865	1000	-	.	gene_id "MSTRG.86073"; transcript_id "MSTRG.86073.115"; exon_number "7";
chr19	StringTie	exon	436165	436291	1000	-	.	gene_id "MSTRG.86073"; transcript_id "MSTRG.86073.115"; exon_number "8";
chr19	StringTie	exon	436380	436683	1000	-	.	gene_id "MSTRG.86073"; transcript_id "MSTRG.86073.115"; exon_number "9";
chr19	StringTie	exon	438718	438837	1000	-	.	gene_id "MSTRG.86073"; transcript_id "MSTRG.86073.115"; exon_number "10";
chr19	StringTie	exon	438970	439030	1000	-	.	gene_id "MSTRG.86073"; transcript_id "MSTRG.86073.115"; exon_number "11";
chr19	StringTie	exon	440862	440932	1000	-	.	gene_id "MSTRG.86073"; transcript_id "MSTRG.86073.115"; exon_number "12";
chr19	StringTie	exon	441085	441415	1000	-	.	gene_id "MSTRG.86073"; transcript_id "MSTRG.86073.115"; exon_number "13";
chr19	StringTie	exon	441504	441628	1000	-	.	gene_id "MSTRG.86073"; transcript_id "MSTRG.86073.115"; exon_number "14";
chr19	StringTie	exon	460529	460976	1000	-	.	gene_id "MSTRG.86073"; transcript_id "MSTRG.86073.115"; exon_number "15";
chr19	StringTie	transcript	416577	460667	1000	-	.	gene_id "MSTRG.86073"; transcript_id "MSTRG.86073.116";
chr19	StringTie	exon	416577	417322	1000	-	.	gene_id "MSTRG.86073"; transcript_id "MSTRG.86073.116"; exon_number "1";
chr19	StringTie	exon	418923	419056	1000	-	.	gene_id "MSTRG.86073"; transcript_id "MSTRG.86073.116"; exon_number "2";
chr19	StringTie	exon	422146	422456	1000	-	.	gene_id "MSTRG.86073"; transcript_id "MSTRG.86073.116"; exon_number "3";
chr19	StringTie	exon	422687	425231	1000	-	.	gene_id "MSTRG.86073"; transcript_id "MSTRG.86073.116"; exon_number "4";
chr19	StringTie	exon	430684	430747	1000	-	.	gene_id "MSTRG.86073"; transcript_id "MSTRG.86073.116"; exon_number "5";
chr19	StringTie	exon	434709	434865	1000	-	.	gene_id "MSTRG.86073"; transcript_id "MSTRG.86073.116"; exon_number "6";
chr19	StringTie	exon	436165	436291	1000	-	.	gene_id "MSTRG.86073"; transcript_id "MSTRG.86073.116"; exon_number "7";
chr19	StringTie	exon	436380	436683	1000	-	.	gene_id "MSTRG.86073"; transcript_id "MSTRG.86073.116"; exon_number "8";
chr19	StringTie	exon	438718	438837	1000	-	.	gene_id "MSTRG.86073"; transcript_id "MSTRG.86073.116"; exon_number "9";
chr19	StringTie	exon	438970	439030	1000	-	.	gene_id "MSTRG.86073"; transcript_id "MSTRG.86073.116"; exon_number "10";
chr19	StringTie	exon	440862	440932	1000	-	.	gene_id "MSTRG.86073"; transcript_id "MSTRG.86073.116"; exon_number "11";
chr19	StringTie	exon	460529	460667	1000	-	.	gene_id "MSTRG.86073"; transcript_id "MSTRG.86073.116"; exon_number "12";
chr19	StringTie	transcript	416577	460667	1000	-	.	gene_id "MSTRG.86073"; transcript_id "MSTRG.86073.117";
chr19	StringTie	exon	416577	417322	1000	-	.	gene_id "MSTRG.86073"; transcript_id "MSTRG.86073.117"; exon_number "1";
chr19	StringTie	exon	418923	419056	1000	-	.	gene_id "MSTRG.86073"; transcript_id "MSTRG.86073.117"; exon_number "2";
chr19	StringTie	exon	422131	422456	1000	-	.	gene_id "MSTRG.86073"; transcript_id "MSTRG.86073.117"; exon_number "3";
chr19	StringTie	exon	425097	425231	1000	-	.	gene_id "MSTRG.86073"; transcript_id "MSTRG.86073.117"; exon_number "4";
chr19	StringTie	exon	430684	430747	1000	-	.	gene_id "MSTRG.86073"; transcript_id "MSTRG.86073.117"; exon_number "5";
chr19	StringTie	exon	434709	434865	1000	-	.	gene_id "MSTRG.86073"; transcript_id "MSTRG.86073.117"; exon_number "6";
chr19	StringTie	exon	436165	436291	1000	-	.	gene_id "MSTRG.86073"; transcript_id "MSTRG.86073.117"; exon_number "7";
chr19	StringTie	exon	436380	436683	1000	-	.	gene_id "MSTRG.86073"; transcript_id "MSTRG.86073.117"; exon_number "8";
chr19	StringTie	exon	438718	438837	1000	-	.	gene_id "MSTRG.86073"; transcript_id "MSTRG.86073.117"; exon_number "9";
chr19	StringTie	exon	438970	439030	1000	-	.	gene_id "MSTRG.86073"; transcript_id "MSTRG.86073.117"; exon_number "10";
chr19	StringTie	exon	439233	439491	1000	-	.	gene_id "MSTRG.86073"; transcript_id "MSTRG.86073.117"; exon_number "11";
chr19	StringTie	exon	440870	440932	1000	-	.	gene_id "MSTRG.86073"; transcript_id "MSTRG.86073.117"; exon_number "12";
chr19	StringTie	exon	460529	460667	1000	-	.	gene_id "MSTRG.86073"; transcript_id "MSTRG.86073.117"; exon_number "13";
chr19	StringTie	transcript	416578	460977	1000	-	.	gene_id "MSTRG.86073"; transcript_id "MSTRG.86073.118";
chr19	StringTie	exon	416578	417322	1000	-	.	gene_id "MSTRG.86073"; transcript_id "MSTRG.86073.118"; exon_number "1";
chr19	StringTie	exon	418923	419056	1000	-	.	gene_id "MSTRG.86073"; transcript_id "MSTRG.86073.118"; exon_number "2";
chr19	StringTie	exon	422146	425231	1000	-	.	gene_id "MSTRG.86073"; transcript_id "MSTRG.86073.118"; exon_number "3";
chr19	StringTie	exon	430684	430747	1000	-	.	gene_id "MSTRG.86073"; transcript_id "MSTRG.86073.118"; exon_number "4";
chr19	StringTie	exon	434709	434865	1000	-	.	gene_id "MSTRG.86073"; transcript_id "MSTRG.86073.118"; exon_number "5";
chr19	StringTie	exon	436165	436291	1000	-	.	gene_id "MSTRG.86073"; transcript_id "MSTRG.86073.118"; exon_number "6";
chr19	StringTie	exon	436380	436683	1000	-	.	gene_id "MSTRG.86073"; transcript_id "MSTRG.86073.118"; exon_number "7";
chr19	StringTie	exon	438718	438837	1000	-	.	gene_id "MSTRG.86073"; transcript_id "MSTRG.86073.118"; exon_number "8";
chr19	StringTie	exon	438970	440683	1000	-	.	gene_id "MSTRG.86073"; transcript_id "MSTRG.86073.118"; exon_number "9";
chr19	StringTie	exon	440862	440932	1000	-	.	gene_id "MSTRG.86073"; transcript_id "MSTRG.86073.118"; exon_number "10";
chr19	StringTie	exon	441085	441415	1000	-	.	gene_id "MSTRG.86073"; transcript_id "MSTRG.86073.118"; exon_number "11";
chr19	StringTie	exon	441504	441580	1000	-	.	gene_id "MSTRG.86073"; transcript_id "MSTRG.86073.118"; exon_number "12";
chr19	StringTie	exon	460529	460977	1000	-	.	gene_id "MSTRG.86073"; transcript_id "MSTRG.86073.118"; exon_number "13";
chr19	StringTie	transcript	416578	460908	1000	-	.	gene_id "MSTRG.86073"; transcript_id "MSTRG.86073.119";
chr19	StringTie	exon	416578	417322	1000	-	.	gene_id "MSTRG.86073"; transcript_id "MSTRG.86073.119"; exon_number "1";
chr19	StringTie	exon	418923	419056	1000	-	.	gene_id "MSTRG.86073"; transcript_id "MSTRG.86073.119"; exon_number "2";
chr19	StringTie	exon	422149	422456	1000	-	.	gene_id "MSTRG.86073"; transcript_id "MSTRG.86073.119"; exon_number "3";
chr19	StringTie	exon	425097	425231	1000	-	.	gene_id "MSTRG.86073"; transcript_id "MSTRG.86073.119"; exon_number "4";
chr19	StringTie	exon	430684	430747	1000	-	.	gene_id "MSTRG.86073"; transcript_id "MSTRG.86073.119"; exon_number "5";
chr19	StringTie	exon	434709	434865	1000	-	.	gene_id "MSTRG.86073"; transcript_id "MSTRG.86073.119"; exon_number "6";
chr19	StringTie	exon	436165	436291	1000	-	.	gene_id "MSTRG.86073"; transcript_id "MSTRG.86073.119"; exon_number "7";
chr19	StringTie	exon	436380	436431	1000	-	.	gene_id "MSTRG.86073"; transcript_id "MSTRG.86073.119"; exon_number "8";
chr19	StringTie	exon	436630	436683	1000	-	.	gene_id "MSTRG.86073"; transcript_id "MSTRG.86073.119"; exon_number "9";
chr19	StringTie	exon	438718	438837	1000	-	.	gene_id "MSTRG.86073"; transcript_id "MSTRG.86073.119"; exon_number "10";
chr19	StringTie	exon	438970	439030	1000	-	.	gene_id "MSTRG.86073"; transcript_id "MSTRG.86073.119"; exon_number "11";
chr19	StringTie	exon	440609	440683	1000	-	.	gene_id "MSTRG.86073"; transcript_id "MSTRG.86073.119"; exon_number "12";
chr19	StringTie	exon	440862	440932	1000	-	.	gene_id "MSTRG.86073"; transcript_id "MSTRG.86073.119"; exon_number "13";
chr19	StringTie	exon	460529	460908	1000	-	.	gene_id "MSTRG.86073"; transcript_id "MSTRG.86073.119"; exon_number "14";
chr19	StringTie	transcript	405433	461051	1000	-	.	gene_id "MSTRG.86073"; transcript_id "MSTRG.86073.12";
chr19	StringTie	exon	405433	408401	1000	-	.	gene_id "MSTRG.86073"; transcript_id "MSTRG.86073.12"; exon_number "1";
chr19	StringTie	exon	409006	417322	1000	-	.	gene_id "MSTRG.86073"; transcript_id "MSTRG.86073.12"; exon_number "2";
chr19	StringTie	exon	418923	419056	1000	-	.	gene_id "MSTRG.86073"; transcript_id "MSTRG.86073.12"; exon_number "3";
chr19	StringTie	exon	422146	425231	1000	-	.	gene_id "MSTRG.86073"; transcript_id "MSTRG.86073.12"; exon_number "4";
chr19	StringTie	exon	430684	430747	1000	-	.	gene_id "MSTRG.86073"; transcript_id "MSTRG.86073.12"; exon_number "5";
chr19	StringTie	exon	434709	434865	1000	-	.	gene_id "MSTRG.86073"; transcript_id "MSTRG.86073.12"; exon_number "6";
chr19	StringTie	exon	436165	436291	1000	-	.	gene_id "MSTRG.86073"; transcript_id "MSTRG.86073.12"; exon_number "7";
chr19	StringTie	exon	436380	436683	1000	-	.	gene_id "MSTRG.86073"; transcript_id "MSTRG.86073.12"; exon_number "8";
chr19	StringTie	exon	438718	438837	1000	-	.	gene_id "MSTRG.86073"; transcript_id "MSTRG.86073.12"; exon_number "9";
chr19	StringTie	exon	438970	439030	1000	-	.	gene_id "MSTRG.86073"; transcript_id "MSTRG.86073.12"; exon_number "10";
chr19	StringTie	exon	440862	440932	1000	-	.	gene_id "MSTRG.86073"; transcript_id "MSTRG.86073.12"; exon_number "11";
chr19	StringTie	exon	441085	441415	1000	-	.	gene_id "MSTRG.86073"; transcript_id "MSTRG.86073.12"; exon_number "12";
chr19	StringTie	exon	441504	441628	1000	-	.	gene_id "MSTRG.86073"; transcript_id "MSTRG.86073.12"; exon_number "13";
chr19	StringTie	exon	460529	461051	1000	-	.	gene_id "MSTRG.86073"; transcript_id "MSTRG.86073.12"; exon_number "14";
chr19	StringTie	transcript	416579	460701	1000	-	.	gene_id "MSTRG.86073"; transcript_id "MSTRG.86073.120";
chr19	StringTie	exon	416579	417322	1000	-	.	gene_id "MSTRG.86073"; transcript_id "MSTRG.86073.120"; exon_number "1";
chr19	StringTie	exon	418923	419056	1000	-	.	gene_id "MSTRG.86073"; transcript_id "MSTRG.86073.120"; exon_number "2";
chr19	StringTie	exon	422146	425231	1000	-	.	gene_id "MSTRG.86073"; transcript_id "MSTRG.86073.120"; exon_number "3";
chr19	StringTie	exon	430684	430747	1000	-	.	gene_id "MSTRG.86073"; transcript_id "MSTRG.86073.120"; exon_number "4";
chr19	StringTie	exon	434709	434865	1000	-	.	gene_id "MSTRG.86073"; transcript_id "MSTRG.86073.120"; exon_number "5";
chr19	StringTie	exon	435001	435078	1000	-	.	gene_id "MSTRG.86073"; transcript_id "MSTRG.86073.120"; exon_number "6";
chr19	StringTie	exon	436165	436291	1000	-	.	gene_id "MSTRG.86073"; transcript_id "MSTRG.86073.120"; exon_number "7";
chr19	StringTie	exon	436380	436683	1000	-	.	gene_id "MSTRG.86073"; transcript_id "MSTRG.86073.120"; exon_number "8";
chr19	StringTie	exon	438718	438837	1000	-	.	gene_id "MSTRG.86073"; transcript_id "MSTRG.86073.120"; exon_number "9";
chr19	StringTie	exon	438970	439030	1000	-	.	gene_id "MSTRG.86073"; transcript_id "MSTRG.86073.120"; exon_number "10";
chr19	StringTie	exon	440862	440932	1000	-	.	gene_id "MSTRG.86073"; transcript_id "MSTRG.86073.120"; exon_number "11";
chr19	StringTie	exon	460529	460701	1000	-	.	gene_id "MSTRG.86073"; transcript_id "MSTRG.86073.120"; exon_number "12";
chr19	StringTie	transcript	416579	460971	1000	-	.	gene_id "MSTRG.86073"; transcript_id "MSTRG.86073.121";
chr19	StringTie	exon	416579	417322	1000	-	.	gene_id "MSTRG.86073"; transcript_id "MSTRG.86073.121"; exon_number "1";
chr19	StringTie	exon	418923	419056	1000	-	.	gene_id "MSTRG.86073"; transcript_id "MSTRG.86073.121"; exon_number "2";
chr19	StringTie	exon	422149	422456	1000	-	.	gene_id "MSTRG.86073"; transcript_id "MSTRG.86073.121"; exon_number "3";
chr19	StringTie	exon	425097	425231	1000	-	.	gene_id "MSTRG.86073"; transcript_id "MSTRG.86073.121"; exon_number "4";
chr19	StringTie	exon	430684	430747	1000	-	.	gene_id "MSTRG.86073"; transcript_id "MSTRG.86073.121"; exon_number "5";
chr19	StringTie	exon	434709	434865	1000	-	.	gene_id "MSTRG.86073"; transcript_id "MSTRG.86073.121"; exon_number "6";
chr19	StringTie	exon	436165	436291	1000	-	.	gene_id "MSTRG.86073"; transcript_id "MSTRG.86073.121"; exon_number "7";
chr19	StringTie	exon	436380	436683	1000	-	.	gene_id "MSTRG.86073"; transcript_id "MSTRG.86073.121"; exon_number "8";
chr19	StringTie	exon	438718	438837	1000	-	.	gene_id "MSTRG.86073"; transcript_id "MSTRG.86073.121"; exon_number "9";
chr19	StringTie	exon	438970	439491	1000	-	.	gene_id "MSTRG.86073"; transcript_id "MSTRG.86073.121"; exon_number "10";
chr19	StringTie	exon	440862	440932	1000	-	.	gene_id "MSTRG.86073"; transcript_id "MSTRG.86073.121"; exon_number "11";
chr19	StringTie	exon	441085	441415	1000	-	.	gene_id "MSTRG.86073"; transcript_id "MSTRG.86073.121"; exon_number "12";
chr19	StringTie	exon	441504	441628	1000	-	.	gene_id "MSTRG.86073"; transcript_id "MSTRG.86073.121"; exon_number "13";
chr19	StringTie	exon	460529	460971	1000	-	.	gene_id "MSTRG.86073"; transcript_id "MSTRG.86073.121"; exon_number "14";
chr19	StringTie	transcript	416580	441978	1000	-	.	gene_id "MSTRG.86073"; transcript_id "MSTRG.86073.122";
chr19	StringTie	exon	416580	417322	1000	-	.	gene_id "MSTRG.86073"; transcript_id "MSTRG.86073.122"; exon_number "1";
chr19	StringTie	exon	418923	419056	1000	-	.	gene_id "MSTRG.86073"; transcript_id "MSTRG.86073.122"; exon_number "2";
chr19	StringTie	exon	422146	425231	1000	-	.	gene_id "MSTRG.86073"; transcript_id "MSTRG.86073.122"; exon_number "3";
chr19	StringTie	exon	430684	430747	1000	-	.	gene_id "MSTRG.86073"; transcript_id "MSTRG.86073.122"; exon_number "4";
chr19	StringTie	exon	434709	434865	1000	-	.	gene_id "MSTRG.86073"; transcript_id "MSTRG.86073.122"; exon_number "5";
chr19	StringTie	exon	436165	436291	1000	-	.	gene_id "MSTRG.86073"; transcript_id "MSTRG.86073.122"; exon_number "6";
chr19	StringTie	exon	436380	436683	1000	-	.	gene_id "MSTRG.86073"; transcript_id "MSTRG.86073.122"; exon_number "7";
chr19	StringTie	exon	438718	438837	1000	-	.	gene_id "MSTRG.86073"; transcript_id "MSTRG.86073.122"; exon_number "8";
chr19	StringTie	exon	438970	440683	1000	-	.	gene_id "MSTRG.86073"; transcript_id "MSTRG.86073.122"; exon_number "9";
chr19	StringTie	exon	440862	440932	1000	-	.	gene_id "MSTRG.86073"; transcript_id "MSTRG.86073.122"; exon_number "10";
chr19	StringTie	exon	441504	441978	1000	-	.	gene_id "MSTRG.86073"; transcript_id "MSTRG.86073.122"; exon_number "11";
chr19	StringTie	transcript	416580	441978	1000	-	.	gene_id "MSTRG.86073"; transcript_id "MSTRG.86073.123";
chr19	StringTie	exon	416580	417322	1000	-	.	gene_id "MSTRG.86073"; transcript_id "MSTRG.86073.123"; exon_number "1";
chr19	StringTie	exon	418923	419056	1000	-	.	gene_id "MSTRG.86073"; transcript_id "MSTRG.86073.123"; exon_number "2";
chr19	StringTie	exon	422146	422456	1000	-	.	gene_id "MSTRG.86073"; transcript_id "MSTRG.86073.123"; exon_number "3";
chr19	StringTie	exon	425097	425231	1000	-	.	gene_id "MSTRG.86073"; transcript_id "MSTRG.86073.123"; exon_number "4";
chr19	StringTie	exon	430684	430747	1000	-	.	gene_id "MSTRG.86073"; transcript_id "MSTRG.86073.123"; exon_number "5";
chr19	StringTie	exon	434709	434865	1000	-	.	gene_id "MSTRG.86073"; transcript_id "MSTRG.86073.123"; exon_number "6";
chr19	StringTie	exon	436165	436291	1000	-	.	gene_id "MSTRG.86073"; transcript_id "MSTRG.86073.123"; exon_number "7";
chr19	StringTie	exon	436380	436431	1000	-	.	gene_id "MSTRG.86073"; transcript_id "MSTRG.86073.123"; exon_number "8";
chr19	StringTie	exon	436630	436683	1000	-	.	gene_id "MSTRG.86073"; transcript_id "MSTRG.86073.123"; exon_number "9";
chr19	StringTie	exon	438718	438837	1000	-	.	gene_id "MSTRG.86073"; transcript_id "MSTRG.86073.123"; exon_number "10";
chr19	StringTie	exon	438970	440683	1000	-	.	gene_id "MSTRG.86073"; transcript_id "MSTRG.86073.123"; exon_number "11";
chr19	StringTie	exon	440862	440932	1000	-	.	gene_id "MSTRG.86073"; transcript_id "MSTRG.86073.123"; exon_number "12";
chr19	StringTie	exon	441504	441978	1000	-	.	gene_id "MSTRG.86073"; transcript_id "MSTRG.86073.123"; exon_number "13";
chr19	StringTie	transcript	416581	460660	1000	-	.	gene_id "MSTRG.86073"; transcript_id "MSTRG.86073.124";
chr19	StringTie	exon	416581	417322	1000	-	.	gene_id "MSTRG.86073"; transcript_id "MSTRG.86073.124"; exon_number "1";
chr19	StringTie	exon	418923	419056	1000	-	.	gene_id "MSTRG.86073"; transcript_id "MSTRG.86073.124"; exon_number "2";
chr19	StringTie	exon	422146	422456	1000	-	.	gene_id "MSTRG.86073"; transcript_id "MSTRG.86073.124"; exon_number "3";
chr19	StringTie	exon	422687	425231	1000	-	.	gene_id "MSTRG.86073"; transcript_id "MSTRG.86073.124"; exon_number "4";
chr19	StringTie	exon	430684	430747	1000	-	.	gene_id "MSTRG.86073"; transcript_id "MSTRG.86073.124"; exon_number "5";
chr19	StringTie	exon	434709	434865	1000	-	.	gene_id "MSTRG.86073"; transcript_id "MSTRG.86073.124"; exon_number "6";
chr19	StringTie	exon	436165	436291	1000	-	.	gene_id "MSTRG.86073"; transcript_id "MSTRG.86073.124"; exon_number "7";
chr19	StringTie	exon	436380	436683	1000	-	.	gene_id "MSTRG.86073"; transcript_id "MSTRG.86073.124"; exon_number "8";
chr19	StringTie	exon	438718	438837	1000	-	.	gene_id "MSTRG.86073"; transcript_id "MSTRG.86073.124"; exon_number "9";
chr19	StringTie	exon	438970	440683	1000	-	.	gene_id "MSTRG.86073"; transcript_id "MSTRG.86073.124"; exon_number "10";
chr19	StringTie	exon	440862	440932	1000	-	.	gene_id "MSTRG.86073"; transcript_id "MSTRG.86073.124"; exon_number "11";
chr19	StringTie	exon	460529	460660	1000	-	.	gene_id "MSTRG.86073"; transcript_id "MSTRG.86073.124"; exon_number "12";
chr19	StringTie	transcript	416581	461051	1000	-	.	gene_id "MSTRG.86073"; transcript_id "MSTRG.86073.125";
chr19	StringTie	exon	416581	417322	1000	-	.	gene_id "MSTRG.86073"; transcript_id "MSTRG.86073.125"; exon_number "1";
chr19	StringTie	exon	418923	419056	1000	-	.	gene_id "MSTRG.86073"; transcript_id "MSTRG.86073.125"; exon_number "2";
chr19	StringTie	exon	422146	422456	1000	-	.	gene_id "MSTRG.86073"; transcript_id "MSTRG.86073.125"; exon_number "3";
chr19	StringTie	exon	425097	425231	1000	-	.	gene_id "MSTRG.86073"; transcript_id "MSTRG.86073.125"; exon_number "4";
chr19	StringTie	exon	430684	430747	1000	-	.	gene_id "MSTRG.86073"; transcript_id "MSTRG.86073.125"; exon_number "5";
chr19	StringTie	exon	434709	434865	1000	-	.	gene_id "MSTRG.86073"; transcript_id "MSTRG.86073.125"; exon_number "6";
chr19	StringTie	exon	436165	436291	1000	-	.	gene_id "MSTRG.86073"; transcript_id "MSTRG.86073.125"; exon_number "7";
chr19	StringTie	exon	436380	436458	1000	-	.	gene_id "MSTRG.86073"; transcript_id "MSTRG.86073.125"; exon_number "8";
chr19	StringTie	exon	436630	436683	1000	-	.	gene_id "MSTRG.86073"; transcript_id "MSTRG.86073.125"; exon_number "9";
chr19	StringTie	exon	438718	438837	1000	-	.	gene_id "MSTRG.86073"; transcript_id "MSTRG.86073.125"; exon_number "10";
chr19	StringTie	exon	438970	439030	1000	-	.	gene_id "MSTRG.86073"; transcript_id "MSTRG.86073.125"; exon_number "11";
chr19	StringTie	exon	440862	440932	1000	-	.	gene_id "MSTRG.86073"; transcript_id "MSTRG.86073.125"; exon_number "12";
chr19	StringTie	exon	460529	461051	1000	-	.	gene_id "MSTRG.86073"; transcript_id "MSTRG.86073.125"; exon_number "13";
chr19	StringTie	transcript	416581	461057	1000	-	.	gene_id "MSTRG.86073"; transcript_id "MSTRG.86073.126";
chr19	StringTie	exon	416581	417322	1000	-	.	gene_id "MSTRG.86073"; transcript_id "MSTRG.86073.126"; exon_number "1";
chr19	StringTie	exon	418923	419056	1000	-	.	gene_id "MSTRG.86073"; transcript_id "MSTRG.86073.126"; exon_number "2";
chr19	StringTie	exon	422131	422456	1000	-	.	gene_id "MSTRG.86073"; transcript_id "MSTRG.86073.126"; exon_number "3";
chr19	StringTie	exon	425097	425231	1000	-	.	gene_id "MSTRG.86073"; transcript_id "MSTRG.86073.126"; exon_number "4";
chr19	StringTie	exon	430684	430747	1000	-	.	gene_id "MSTRG.86073"; transcript_id "MSTRG.86073.126"; exon_number "5";
chr19	StringTie	exon	434709	434865	1000	-	.	gene_id "MSTRG.86073"; transcript_id "MSTRG.86073.126"; exon_number "6";
chr19	StringTie	exon	436165	436291	1000	-	.	gene_id "MSTRG.86073"; transcript_id "MSTRG.86073.126"; exon_number "7";
chr19	StringTie	exon	436380	436431	1000	-	.	gene_id "MSTRG.86073"; transcript_id "MSTRG.86073.126"; exon_number "8";
chr19	StringTie	exon	436630	436683	1000	-	.	gene_id "MSTRG.86073"; transcript_id "MSTRG.86073.126"; exon_number "9";
chr19	StringTie	exon	438718	438837	1000	-	.	gene_id "MSTRG.86073"; transcript_id "MSTRG.86073.126"; exon_number "10";
chr19	StringTie	exon	438970	440683	1000	-	.	gene_id "MSTRG.86073"; transcript_id "MSTRG.86073.126"; exon_number "11";
chr19	StringTie	exon	440862	440932	1000	-	.	gene_id "MSTRG.86073"; transcript_id "MSTRG.86073.126"; exon_number "12";
chr19	StringTie	exon	441085	441415	1000	-	.	gene_id "MSTRG.86073"; transcript_id "MSTRG.86073.126"; exon_number "13";
chr19	StringTie	exon	441504	441628	1000	-	.	gene_id "MSTRG.86073"; transcript_id "MSTRG.86073.126"; exon_number "14";
chr19	StringTie	exon	460529	461057	1000	-	.	gene_id "MSTRG.86073"; transcript_id "MSTRG.86073.126"; exon_number "15";
chr19	StringTie	transcript	416582	460666	1000	-	.	gene_id "MSTRG.86073"; transcript_id "MSTRG.86073.127";
chr19	StringTie	exon	416582	417322	1000	-	.	gene_id "MSTRG.86073"; transcript_id "MSTRG.86073.127"; exon_number "1";
chr19	StringTie	exon	418923	419450	1000	-	.	gene_id "MSTRG.86073"; transcript_id "MSTRG.86073.127"; exon_number "2";
chr19	StringTie	exon	422146	422456	1000	-	.	gene_id "MSTRG.86073"; transcript_id "MSTRG.86073.127"; exon_number "3";
chr19	StringTie	exon	425097	425231	1000	-	.	gene_id "MSTRG.86073"; transcript_id "MSTRG.86073.127"; exon_number "4";
chr19	StringTie	exon	430684	430747	1000	-	.	gene_id "MSTRG.86073"; transcript_id "MSTRG.86073.127"; exon_number "5";
chr19	StringTie	exon	434709	434865	1000	-	.	gene_id "MSTRG.86073"; transcript_id "MSTRG.86073.127"; exon_number "6";
chr19	StringTie	exon	436165	436291	1000	-	.	gene_id "MSTRG.86073"; transcript_id "MSTRG.86073.127"; exon_number "7";
chr19	StringTie	exon	436380	436683	1000	-	.	gene_id "MSTRG.86073"; transcript_id "MSTRG.86073.127"; exon_number "8";
chr19	StringTie	exon	438718	438837	1000	-	.	gene_id "MSTRG.86073"; transcript_id "MSTRG.86073.127"; exon_number "9";
chr19	StringTie	exon	438970	439030	1000	-	.	gene_id "MSTRG.86073"; transcript_id "MSTRG.86073.127"; exon_number "10";
chr19	StringTie	exon	440862	440932	1000	-	.	gene_id "MSTRG.86073"; transcript_id "MSTRG.86073.127"; exon_number "11";
chr19	StringTie	exon	460529	460666	1000	-	.	gene_id "MSTRG.86073"; transcript_id "MSTRG.86073.127"; exon_number "12";
chr19	StringTie	transcript	416582	460666	1000	-	.	gene_id "MSTRG.86073"; transcript_id "MSTRG.86073.128";
chr19	StringTie	exon	416582	417322	1000	-	.	gene_id "MSTRG.86073"; transcript_id "MSTRG.86073.128"; exon_number "1";
chr19	StringTie	exon	418923	419056	1000	-	.	gene_id "MSTRG.86073"; transcript_id "MSTRG.86073.128"; exon_number "2";
chr19	StringTie	exon	422131	422456	1000	-	.	gene_id "MSTRG.86073"; transcript_id "MSTRG.86073.128"; exon_number "3";
chr19	StringTie	exon	425097	425231	1000	-	.	gene_id "MSTRG.86073"; transcript_id "MSTRG.86073.128"; exon_number "4";
chr19	StringTie	exon	430684	430747	1000	-	.	gene_id "MSTRG.86073"; transcript_id "MSTRG.86073.128"; exon_number "5";
chr19	StringTie	exon	434709	434865	1000	-	.	gene_id "MSTRG.86073"; transcript_id "MSTRG.86073.128"; exon_number "6";
chr19	StringTie	exon	436165	436291	1000	-	.	gene_id "MSTRG.86073"; transcript_id "MSTRG.86073.128"; exon_number "7";
chr19	StringTie	exon	436380	436431	1000	-	.	gene_id "MSTRG.86073"; transcript_id "MSTRG.86073.128"; exon_number "8";
chr19	StringTie	exon	436630	436683	1000	-	.	gene_id "MSTRG.86073"; transcript_id "MSTRG.86073.128"; exon_number "9";
chr19	StringTie	exon	438718	438837	1000	-	.	gene_id "MSTRG.86073"; transcript_id "MSTRG.86073.128"; exon_number "10";
chr19	StringTie	exon	438970	440683	1000	-	.	gene_id "MSTRG.86073"; transcript_id "MSTRG.86073.128"; exon_number "11";
chr19	StringTie	exon	440862	440932	1000	-	.	gene_id "MSTRG.86073"; transcript_id "MSTRG.86073.128"; exon_number "12";
chr19	StringTie	exon	460529	460666	1000	-	.	gene_id "MSTRG.86073"; transcript_id "MSTRG.86073.128"; exon_number "13";
chr19	StringTie	transcript	405438	461733	1000	-	.	gene_id "MSTRG.86073"; transcript_id "MSTRG.86073.13";
chr19	StringTie	exon	405438	408401	1000	-	.	gene_id "MSTRG.86073"; transcript_id "MSTRG.86073.13"; exon_number "1";
chr19	StringTie	exon	409006	411560	1000	-	.	gene_id "MSTRG.86073"; transcript_id "MSTRG.86073.13"; exon_number "2";
chr19	StringTie	exon	412626	417322	1000	-	.	gene_id "MSTRG.86073"; transcript_id "MSTRG.86073.13"; exon_number "3";
chr19	StringTie	exon	418923	419056	1000	-	.	gene_id "MSTRG.86073"; transcript_id "MSTRG.86073.13"; exon_number "4";
chr19	StringTie	exon	422146	422456	1000	-	.	gene_id "MSTRG.86073"; transcript_id "MSTRG.86073.13"; exon_number "5";
chr19	StringTie	exon	425097	425231	1000	-	.	gene_id "MSTRG.86073"; transcript_id "MSTRG.86073.13"; exon_number "6";
chr19	StringTie	exon	430684	430747	1000	-	.	gene_id "MSTRG.86073"; transcript_id "MSTRG.86073.13"; exon_number "7";
chr19	StringTie	exon	434709	434865	1000	-	.	gene_id "MSTRG.86073"; transcript_id "MSTRG.86073.13"; exon_number "8";
chr19	StringTie	exon	436165	436291	1000	-	.	gene_id "MSTRG.86073"; transcript_id "MSTRG.86073.13"; exon_number "9";
chr19	StringTie	exon	436380	436683	1000	-	.	gene_id "MSTRG.86073"; transcript_id "MSTRG.86073.13"; exon_number "10";
chr19	StringTie	exon	438718	438837	1000	-	.	gene_id "MSTRG.86073"; transcript_id "MSTRG.86073.13"; exon_number "11";
chr19	StringTie	exon	438970	439030	1000	-	.	gene_id "MSTRG.86073"; transcript_id "MSTRG.86073.13"; exon_number "12";
chr19	StringTie	exon	440862	440932	1000	-	.	gene_id "MSTRG.86073"; transcript_id "MSTRG.86073.13"; exon_number "13";
chr19	StringTie	exon	460529	461733	1000	-	.	gene_id "MSTRG.86073"; transcript_id "MSTRG.86073.13"; exon_number "14";
chr19	StringTie	transcript	416584	460959	1000	-	.	gene_id "MSTRG.86073"; transcript_id "MSTRG.86073.130";
chr19	StringTie	exon	416584	417322	1000	-	.	gene_id "MSTRG.86073"; transcript_id "MSTRG.86073.130"; exon_number "1";
chr19	StringTie	exon	418923	419056	1000	-	.	gene_id "MSTRG.86073"; transcript_id "MSTRG.86073.130"; exon_number "2";
chr19	StringTie	exon	422146	425231	1000	-	.	gene_id "MSTRG.86073"; transcript_id "MSTRG.86073.130"; exon_number "3";
chr19	StringTie	exon	430684	430747	1000	-	.	gene_id "MSTRG.86073"; transcript_id "MSTRG.86073.130"; exon_number "4";
chr19	StringTie	exon	434709	434865	1000	-	.	gene_id "MSTRG.86073"; transcript_id "MSTRG.86073.130"; exon_number "5";
chr19	StringTie	exon	436165	436291	1000	-	.	gene_id "MSTRG.86073"; transcript_id "MSTRG.86073.130"; exon_number "6";
chr19	StringTie	exon	436380	436431	1000	-	.	gene_id "MSTRG.86073"; transcript_id "MSTRG.86073.130"; exon_number "7";
chr19	StringTie	exon	436630	436683	1000	-	.	gene_id "MSTRG.86073"; transcript_id "MSTRG.86073.130"; exon_number "8";
chr19	StringTie	exon	438718	438837	1000	-	.	gene_id "MSTRG.86073"; transcript_id "MSTRG.86073.130"; exon_number "9";
chr19	StringTie	exon	438970	439030	1000	-	.	gene_id "MSTRG.86073"; transcript_id "MSTRG.86073.130"; exon_number "10";
chr19	StringTie	exon	440862	440932	1000	-	.	gene_id "MSTRG.86073"; transcript_id "MSTRG.86073.130"; exon_number "11";
chr19	StringTie	exon	441085	441415	1000	-	.	gene_id "MSTRG.86073"; transcript_id "MSTRG.86073.130"; exon_number "12";
chr19	StringTie	exon	441504	441718	1000	-	.	gene_id "MSTRG.86073"; transcript_id "MSTRG.86073.130"; exon_number "13";
chr19	StringTie	exon	460529	460959	1000	-	.	gene_id "MSTRG.86073"; transcript_id "MSTRG.86073.130"; exon_number "14";
chr19	StringTie	transcript	416585	440931	1000	-	.	gene_id "MSTRG.86073"; transcript_id "MSTRG.86073.131";
chr19	StringTie	exon	416585	417322	1000	-	.	gene_id "MSTRG.86073"; transcript_id "MSTRG.86073.131"; exon_number "1";
chr19	StringTie	exon	418923	419056	1000	-	.	gene_id "MSTRG.86073"; transcript_id "MSTRG.86073.131"; exon_number "2";
chr19	StringTie	exon	422131	422456	1000	-	.	gene_id "MSTRG.86073"; transcript_id "MSTRG.86073.131"; exon_number "3";
chr19	StringTie	exon	425097	425231	1000	-	.	gene_id "MSTRG.86073"; transcript_id "MSTRG.86073.131"; exon_number "4";
chr19	StringTie	exon	430684	430747	1000	-	.	gene_id "MSTRG.86073"; transcript_id "MSTRG.86073.131"; exon_number "5";
chr19	StringTie	exon	434709	434865	1000	-	.	gene_id "MSTRG.86073"; transcript_id "MSTRG.86073.131"; exon_number "6";
chr19	StringTie	exon	436165	436291	1000	-	.	gene_id "MSTRG.86073"; transcript_id "MSTRG.86073.131"; exon_number "7";
chr19	StringTie	exon	436380	436683	1000	-	.	gene_id "MSTRG.86073"; transcript_id "MSTRG.86073.131"; exon_number "8";
chr19	StringTie	exon	438718	438837	1000	-	.	gene_id "MSTRG.86073"; transcript_id "MSTRG.86073.131"; exon_number "9";
chr19	StringTie	exon	438970	439030	1000	-	.	gene_id "MSTRG.86073"; transcript_id "MSTRG.86073.131"; exon_number "10";
chr19	StringTie	exon	439233	440683	1000	-	.	gene_id "MSTRG.86073"; transcript_id "MSTRG.86073.131"; exon_number "11";
chr19	StringTie	exon	440862	440931	1000	-	.	gene_id "MSTRG.86073"; transcript_id "MSTRG.86073.131"; exon_number "12";
chr19	StringTie	transcript	416586	439034	1000	-	.	gene_id "MSTRG.86073"; transcript_id "MSTRG.86073.132";
chr19	StringTie	exon	416586	417322	1000	-	.	gene_id "MSTRG.86073"; transcript_id "MSTRG.86073.132"; exon_number "1";
chr19	StringTie	exon	418923	419056	1000	-	.	gene_id "MSTRG.86073"; transcript_id "MSTRG.86073.132"; exon_number "2";
chr19	StringTie	exon	422146	422373	1000	-	.	gene_id "MSTRG.86073"; transcript_id "MSTRG.86073.132"; exon_number "3";
chr19	StringTie	exon	425097	425231	1000	-	.	gene_id "MSTRG.86073"; transcript_id "MSTRG.86073.132"; exon_number "4";
chr19	StringTie	exon	430684	430747	1000	-	.	gene_id "MSTRG.86073"; transcript_id "MSTRG.86073.132"; exon_number "5";
chr19	StringTie	exon	434709	434865	1000	-	.	gene_id "MSTRG.86073"; transcript_id "MSTRG.86073.132"; exon_number "6";
chr19	StringTie	exon	436165	436291	1000	-	.	gene_id "MSTRG.86073"; transcript_id "MSTRG.86073.132"; exon_number "7";
chr19	StringTie	exon	436380	436683	1000	-	.	gene_id "MSTRG.86073"; transcript_id "MSTRG.86073.132"; exon_number "8";
chr19	StringTie	exon	438718	438837	1000	-	.	gene_id "MSTRG.86073"; transcript_id "MSTRG.86073.132"; exon_number "9";
chr19	StringTie	exon	438970	439034	1000	-	.	gene_id "MSTRG.86073"; transcript_id "MSTRG.86073.132"; exon_number "10";
chr19	StringTie	transcript	416586	441195	1000	-	.	gene_id "MSTRG.86073"; transcript_id "MSTRG.86073.133";
chr19	StringTie	exon	416586	417322	1000	-	.	gene_id "MSTRG.86073"; transcript_id "MSTRG.86073.133"; exon_number "1";
chr19	StringTie	exon	418923	419056	1000	-	.	gene_id "MSTRG.86073"; transcript_id "MSTRG.86073.133"; exon_number "2";
chr19	StringTie	exon	422146	422456	1000	-	.	gene_id "MSTRG.86073"; transcript_id "MSTRG.86073.133"; exon_number "3";
chr19	StringTie	exon	425097	425231	1000	-	.	gene_id "MSTRG.86073"; transcript_id "MSTRG.86073.133"; exon_number "4";
chr19	StringTie	exon	430684	430747	1000	-	.	gene_id "MSTRG.86073"; transcript_id "MSTRG.86073.133"; exon_number "5";
chr19	StringTie	exon	434709	434865	1000	-	.	gene_id "MSTRG.86073"; transcript_id "MSTRG.86073.133"; exon_number "6";
chr19	StringTie	exon	436165	436291	1000	-	.	gene_id "MSTRG.86073"; transcript_id "MSTRG.86073.133"; exon_number "7";
chr19	StringTie	exon	436380	436458	1000	-	.	gene_id "MSTRG.86073"; transcript_id "MSTRG.86073.133"; exon_number "8";
chr19	StringTie	exon	436630	436683	1000	-	.	gene_id "MSTRG.86073"; transcript_id "MSTRG.86073.133"; exon_number "9";
chr19	StringTie	exon	438718	438837	1000	-	.	gene_id "MSTRG.86073"; transcript_id "MSTRG.86073.133"; exon_number "10";
chr19	StringTie	exon	438970	439030	1000	-	.	gene_id "MSTRG.86073"; transcript_id "MSTRG.86073.133"; exon_number "11";
chr19	StringTie	exon	440862	440932	1000	-	.	gene_id "MSTRG.86073"; transcript_id "MSTRG.86073.133"; exon_number "12";
chr19	StringTie	exon	441085	441195	1000	-	.	gene_id "MSTRG.86073"; transcript_id "MSTRG.86073.133"; exon_number "13";
chr19	StringTie	transcript	416589	461085	1000	-	.	gene_id "MSTRG.86073"; transcript_id "MSTRG.86073.134";
chr19	StringTie	exon	416589	417322	1000	-	.	gene_id "MSTRG.86073"; transcript_id "MSTRG.86073.134"; exon_number "1";
chr19	StringTie	exon	418923	419056	1000	-	.	gene_id "MSTRG.86073"; transcript_id "MSTRG.86073.134"; exon_number "2";
chr19	StringTie	exon	422146	422373	1000	-	.	gene_id "MSTRG.86073"; transcript_id "MSTRG.86073.134"; exon_number "3";
chr19	StringTie	exon	425097	425231	1000	-	.	gene_id "MSTRG.86073"; transcript_id "MSTRG.86073.134"; exon_number "4";
chr19	StringTie	exon	430684	430747	1000	-	.	gene_id "MSTRG.86073"; transcript_id "MSTRG.86073.134"; exon_number "5";
chr19	StringTie	exon	434709	434865	1000	-	.	gene_id "MSTRG.86073"; transcript_id "MSTRG.86073.134"; exon_number "6";
chr19	StringTie	exon	436165	436291	1000	-	.	gene_id "MSTRG.86073"; transcript_id "MSTRG.86073.134"; exon_number "7";
chr19	StringTie	exon	436380	436431	1000	-	.	gene_id "MSTRG.86073"; transcript_id "MSTRG.86073.134"; exon_number "8";
chr19	StringTie	exon	436630	436683	1000	-	.	gene_id "MSTRG.86073"; transcript_id "MSTRG.86073.134"; exon_number "9";
chr19	StringTie	exon	438718	438837	1000	-	.	gene_id "MSTRG.86073"; transcript_id "MSTRG.86073.134"; exon_number "10";
chr19	StringTie	exon	438970	439030	1000	-	.	gene_id "MSTRG.86073"; transcript_id "MSTRG.86073.134"; exon_number "11";
chr19	StringTie	exon	440862	440932	1000	-	.	gene_id "MSTRG.86073"; transcript_id "MSTRG.86073.134"; exon_number "12";
chr19	StringTie	exon	460529	461085	1000	-	.	gene_id "MSTRG.86073"; transcript_id "MSTRG.86073.134"; exon_number "13";
chr19	StringTie	transcript	416590	441414	1000	-	.	gene_id "MSTRG.86073"; transcript_id "MSTRG.86073.137";
chr19	StringTie	exon	416590	417322	1000	-	.	gene_id "MSTRG.86073"; transcript_id "MSTRG.86073.137"; exon_number "1";
chr19	StringTie	exon	418923	419056	1000	-	.	gene_id "MSTRG.86073"; transcript_id "MSTRG.86073.137"; exon_number "2";
chr19	StringTie	exon	422146	422379	1000	-	.	gene_id "MSTRG.86073"; transcript_id "MSTRG.86073.137"; exon_number "3";
chr19	StringTie	exon	430684	430747	1000	-	.	gene_id "MSTRG.86073"; transcript_id "MSTRG.86073.137"; exon_number "4";
chr19	StringTie	exon	434709	434865	1000	-	.	gene_id "MSTRG.86073"; transcript_id "MSTRG.86073.137"; exon_number "5";
chr19	StringTie	exon	436165	436291	1000	-	.	gene_id "MSTRG.86073"; transcript_id "MSTRG.86073.137"; exon_number "6";
chr19	StringTie	exon	436380	436683	1000	-	.	gene_id "MSTRG.86073"; transcript_id "MSTRG.86073.137"; exon_number "7";
chr19	StringTie	exon	438718	438837	1000	-	.	gene_id "MSTRG.86073"; transcript_id "MSTRG.86073.137"; exon_number "8";
chr19	StringTie	exon	438970	439030	1000	-	.	gene_id "MSTRG.86073"; transcript_id "MSTRG.86073.137"; exon_number "9";
chr19	StringTie	exon	440862	440932	1000	-	.	gene_id "MSTRG.86073"; transcript_id "MSTRG.86073.137"; exon_number "10";
chr19	StringTie	exon	441085	441414	1000	-	.	gene_id "MSTRG.86073"; transcript_id "MSTRG.86073.137"; exon_number "11";
chr19	StringTie	transcript	417200	461217	1000	-	.	gene_id "MSTRG.86073"; transcript_id "MSTRG.86073.138";
chr19	StringTie	exon	417200	417322	1000	-	.	gene_id "MSTRG.86073"; transcript_id "MSTRG.86073.138"; exon_number "1";
chr19	StringTie	exon	418923	419056	1000	-	.	gene_id "MSTRG.86073"; transcript_id "MSTRG.86073.138"; exon_number "2";
chr19	StringTie	exon	422146	422379	1000	-	.	gene_id "MSTRG.86073"; transcript_id "MSTRG.86073.138"; exon_number "3";
chr19	StringTie	exon	430684	430747	1000	-	.	gene_id "MSTRG.86073"; transcript_id "MSTRG.86073.138"; exon_number "4";
chr19	StringTie	exon	434709	434865	1000	-	.	gene_id "MSTRG.86073"; transcript_id "MSTRG.86073.138"; exon_number "5";
chr19	StringTie	exon	436165	436683	1000	-	.	gene_id "MSTRG.86073"; transcript_id "MSTRG.86073.138"; exon_number "6";
chr19	StringTie	exon	438718	438837	1000	-	.	gene_id "MSTRG.86073"; transcript_id "MSTRG.86073.138"; exon_number "7";
chr19	StringTie	exon	438970	439030	1000	-	.	gene_id "MSTRG.86073"; transcript_id "MSTRG.86073.138"; exon_number "8";
chr19	StringTie	exon	440862	440932	1000	-	.	gene_id "MSTRG.86073"; transcript_id "MSTRG.86073.138"; exon_number "9";
chr19	StringTie	exon	460529	461217	1000	-	.	gene_id "MSTRG.86073"; transcript_id "MSTRG.86073.138"; exon_number "10";
chr19	StringTie	transcript	417200	461068	1000	-	.	gene_id "MSTRG.86073"; transcript_id "MSTRG.86073.139";
chr19	StringTie	exon	417200	417322	1000	-	.	gene_id "MSTRG.86073"; transcript_id "MSTRG.86073.139"; exon_number "1";
chr19	StringTie	exon	418923	419056	1000	-	.	gene_id "MSTRG.86073"; transcript_id "MSTRG.86073.139"; exon_number "2";
chr19	StringTie	exon	422146	422379	1000	-	.	gene_id "MSTRG.86073"; transcript_id "MSTRG.86073.139"; exon_number "3";
chr19	StringTie	exon	430684	430747	1000	-	.	gene_id "MSTRG.86073"; transcript_id "MSTRG.86073.139"; exon_number "4";
chr19	StringTie	exon	434709	434865	1000	-	.	gene_id "MSTRG.86073"; transcript_id "MSTRG.86073.139"; exon_number "5";
chr19	StringTie	exon	436165	436291	1000	-	.	gene_id "MSTRG.86073"; transcript_id "MSTRG.86073.139"; exon_number "6";
chr19	StringTie	exon	436380	436431	1000	-	.	gene_id "MSTRG.86073"; transcript_id "MSTRG.86073.139"; exon_number "7";
chr19	StringTie	exon	436630	436683	1000	-	.	gene_id "MSTRG.86073"; transcript_id "MSTRG.86073.139"; exon_number "8";
chr19	StringTie	exon	438718	438837	1000	-	.	gene_id "MSTRG.86073"; transcript_id "MSTRG.86073.139"; exon_number "9";
chr19	StringTie	exon	438970	440683	1000	-	.	gene_id "MSTRG.86073"; transcript_id "MSTRG.86073.139"; exon_number "10";
chr19	StringTie	exon	440862	440932	1000	-	.	gene_id "MSTRG.86073"; transcript_id "MSTRG.86073.139"; exon_number "11";
chr19	StringTie	exon	460529	461068	1000	-	.	gene_id "MSTRG.86073"; transcript_id "MSTRG.86073.139"; exon_number "12";
chr19	StringTie	transcript	418820	461081	1000	-	.	gene_id "MSTRG.86073"; transcript_id "MSTRG.86073.141";
chr19	StringTie	exon	418820	419056	1000	-	.	gene_id "MSTRG.86073"; transcript_id "MSTRG.86073.141"; exon_number "1";
chr19	StringTie	exon	422146	422379	1000	-	.	gene_id "MSTRG.86073"; transcript_id "MSTRG.86073.141"; exon_number "2";
chr19	StringTie	exon	425097	425231	1000	-	.	gene_id "MSTRG.86073"; transcript_id "MSTRG.86073.141"; exon_number "3";
chr19	StringTie	exon	430684	430747	1000	-	.	gene_id "MSTRG.86073"; transcript_id "MSTRG.86073.141"; exon_number "4";
chr19	StringTie	exon	434709	434865	1000	-	.	gene_id "MSTRG.86073"; transcript_id "MSTRG.86073.141"; exon_number "5";
chr19	StringTie	exon	436165	436291	1000	-	.	gene_id "MSTRG.86073"; transcript_id "MSTRG.86073.141"; exon_number "6";
chr19	StringTie	exon	436380	436683	1000	-	.	gene_id "MSTRG.86073"; transcript_id "MSTRG.86073.141"; exon_number "7";
chr19	StringTie	exon	438718	438837	1000	-	.	gene_id "MSTRG.86073"; transcript_id "MSTRG.86073.141"; exon_number "8";
chr19	StringTie	exon	438970	440683	1000	-	.	gene_id "MSTRG.86073"; transcript_id "MSTRG.86073.141"; exon_number "9";
chr19	StringTie	exon	440862	440932	1000	-	.	gene_id "MSTRG.86073"; transcript_id "MSTRG.86073.141"; exon_number "10";
chr19	StringTie	exon	460529	461081	1000	-	.	gene_id "MSTRG.86073"; transcript_id "MSTRG.86073.141"; exon_number "11";
chr19	StringTie	transcript	418920	461052	1000	-	.	gene_id "MSTRG.86073"; transcript_id "MSTRG.86073.142";
chr19	StringTie	exon	418920	419056	1000	-	.	gene_id "MSTRG.86073"; transcript_id "MSTRG.86073.142"; exon_number "1";
chr19	StringTie	exon	422146	422456	1000	-	.	gene_id "MSTRG.86073"; transcript_id "MSTRG.86073.142"; exon_number "2";
chr19	StringTie	exon	430684	430747	1000	-	.	gene_id "MSTRG.86073"; transcript_id "MSTRG.86073.142"; exon_number "3";
chr19	StringTie	exon	434709	434936	1000	-	.	gene_id "MSTRG.86073"; transcript_id "MSTRG.86073.142"; exon_number "4";
chr19	StringTie	exon	436165	436291	1000	-	.	gene_id "MSTRG.86073"; transcript_id "MSTRG.86073.142"; exon_number "5";
chr19	StringTie	exon	436380	436683	1000	-	.	gene_id "MSTRG.86073"; transcript_id "MSTRG.86073.142"; exon_number "6";
chr19	StringTie	exon	438718	438837	1000	-	.	gene_id "MSTRG.86073"; transcript_id "MSTRG.86073.142"; exon_number "7";
chr19	StringTie	exon	438970	440683	1000	-	.	gene_id "MSTRG.86073"; transcript_id "MSTRG.86073.142"; exon_number "8";
chr19	StringTie	exon	440862	440932	1000	-	.	gene_id "MSTRG.86073"; transcript_id "MSTRG.86073.142"; exon_number "9";
chr19	StringTie	exon	460529	461052	1000	-	.	gene_id "MSTRG.86073"; transcript_id "MSTRG.86073.142"; exon_number "10";
chr19	StringTie	transcript	420143	441155	1000	-	.	gene_id "MSTRG.86073"; transcript_id "MSTRG.86073.143";
chr19	StringTie	exon	420143	420159	1000	-	.	gene_id "MSTRG.86073"; transcript_id "MSTRG.86073.143"; exon_number "1";
chr19	StringTie	exon	422146	422456	1000	-	.	gene_id "MSTRG.86073"; transcript_id "MSTRG.86073.143"; exon_number "2";
chr19	StringTie	exon	425097	425231	1000	-	.	gene_id "MSTRG.86073"; transcript_id "MSTRG.86073.143"; exon_number "3";
chr19	StringTie	exon	430684	430747	1000	-	.	gene_id "MSTRG.86073"; transcript_id "MSTRG.86073.143"; exon_number "4";
chr19	StringTie	exon	434709	434865	1000	-	.	gene_id "MSTRG.86073"; transcript_id "MSTRG.86073.143"; exon_number "5";
chr19	StringTie	exon	436165	436291	1000	-	.	gene_id "MSTRG.86073"; transcript_id "MSTRG.86073.143"; exon_number "6";
chr19	StringTie	exon	436380	436683	1000	-	.	gene_id "MSTRG.86073"; transcript_id "MSTRG.86073.143"; exon_number "7";
chr19	StringTie	exon	438718	438837	1000	-	.	gene_id "MSTRG.86073"; transcript_id "MSTRG.86073.143"; exon_number "8";
chr19	StringTie	exon	438970	439030	1000	-	.	gene_id "MSTRG.86073"; transcript_id "MSTRG.86073.143"; exon_number "9";
chr19	StringTie	exon	440082	440683	1000	-	.	gene_id "MSTRG.86073"; transcript_id "MSTRG.86073.143"; exon_number "10";
chr19	StringTie	exon	440862	440932	1000	-	.	gene_id "MSTRG.86073"; transcript_id "MSTRG.86073.143"; exon_number "11";
chr19	StringTie	exon	441085	441155	1000	-	.	gene_id "MSTRG.86073"; transcript_id "MSTRG.86073.143"; exon_number "12";
chr19	StringTie	transcript	422124	444961	1000	-	.	gene_id "MSTRG.86073"; transcript_id "MSTRG.86073.144";
chr19	StringTie	exon	422124	422379	1000	-	.	gene_id "MSTRG.86073"; transcript_id "MSTRG.86073.144"; exon_number "1";
chr19	StringTie	exon	425097	425231	1000	-	.	gene_id "MSTRG.86073"; transcript_id "MSTRG.86073.144"; exon_number "2";
chr19	StringTie	exon	430684	430747	1000	-	.	gene_id "MSTRG.86073"; transcript_id "MSTRG.86073.144"; exon_number "3";
chr19	StringTie	exon	434709	434865	1000	-	.	gene_id "MSTRG.86073"; transcript_id "MSTRG.86073.144"; exon_number "4";
chr19	StringTie	exon	436165	436291	1000	-	.	gene_id "MSTRG.86073"; transcript_id "MSTRG.86073.144"; exon_number "5";
chr19	StringTie	exon	436380	436683	1000	-	.	gene_id "MSTRG.86073"; transcript_id "MSTRG.86073.144"; exon_number "6";
chr19	StringTie	exon	438718	438837	1000	-	.	gene_id "MSTRG.86073"; transcript_id "MSTRG.86073.144"; exon_number "7";
chr19	StringTie	exon	438970	439030	1000	-	.	gene_id "MSTRG.86073"; transcript_id "MSTRG.86073.144"; exon_number "8";
chr19	StringTie	exon	440862	440932	1000	-	.	gene_id "MSTRG.86073"; transcript_id "MSTRG.86073.144"; exon_number "9";
chr19	StringTie	exon	444940	444961	1000	-	.	gene_id "MSTRG.86073"; transcript_id "MSTRG.86073.144"; exon_number "10";
chr19	StringTie	transcript	423610	460936	1000	-	.	gene_id "MSTRG.86073"; transcript_id "MSTRG.86073.145";
chr19	StringTie	exon	423610	425231	1000	-	.	gene_id "MSTRG.86073"; transcript_id "MSTRG.86073.145"; exon_number "1";
chr19	StringTie	exon	430684	430747	1000	-	.	gene_id "MSTRG.86073"; transcript_id "MSTRG.86073.145"; exon_number "2";
chr19	StringTie	exon	434709	434865	1000	-	.	gene_id "MSTRG.86073"; transcript_id "MSTRG.86073.145"; exon_number "3";
chr19	StringTie	exon	436165	436291	1000	-	.	gene_id "MSTRG.86073"; transcript_id "MSTRG.86073.145"; exon_number "4";
chr19	StringTie	exon	436380	436431	1000	-	.	gene_id "MSTRG.86073"; transcript_id "MSTRG.86073.145"; exon_number "5";
chr19	StringTie	exon	436630	436683	1000	-	.	gene_id "MSTRG.86073"; transcript_id "MSTRG.86073.145"; exon_number "6";
chr19	StringTie	exon	438718	438837	1000	-	.	gene_id "MSTRG.86073"; transcript_id "MSTRG.86073.145"; exon_number "7";
chr19	StringTie	exon	438970	439025	1000	-	.	gene_id "MSTRG.86073"; transcript_id "MSTRG.86073.145"; exon_number "8";
chr19	StringTie	exon	440862	440932	1000	-	.	gene_id "MSTRG.86073"; transcript_id "MSTRG.86073.145"; exon_number "9";
chr19	StringTie	exon	460529	460936	1000	-	.	gene_id "MSTRG.86073"; transcript_id "MSTRG.86073.145"; exon_number "10";
chr19	StringTie	transcript	423610	460705	1000	-	.	gene_id "MSTRG.86073"; transcript_id "MSTRG.86073.146";
chr19	StringTie	exon	423610	424791	1000	-	.	gene_id "MSTRG.86073"; transcript_id "MSTRG.86073.146"; exon_number "1";
chr19	StringTie	exon	425097	425231	1000	-	.	gene_id "MSTRG.86073"; transcript_id "MSTRG.86073.146"; exon_number "2";
chr19	StringTie	exon	430684	430747	1000	-	.	gene_id "MSTRG.86073"; transcript_id "MSTRG.86073.146"; exon_number "3";
chr19	StringTie	exon	434709	434865	1000	-	.	gene_id "MSTRG.86073"; transcript_id "MSTRG.86073.146"; exon_number "4";
chr19	StringTie	exon	436165	436291	1000	-	.	gene_id "MSTRG.86073"; transcript_id "MSTRG.86073.146"; exon_number "5";
chr19	StringTie	exon	436380	436683	1000	-	.	gene_id "MSTRG.86073"; transcript_id "MSTRG.86073.146"; exon_number "6";
chr19	StringTie	exon	438718	438837	1000	-	.	gene_id "MSTRG.86073"; transcript_id "MSTRG.86073.146"; exon_number "7";
chr19	StringTie	exon	438970	439030	1000	-	.	gene_id "MSTRG.86073"; transcript_id "MSTRG.86073.146"; exon_number "8";
chr19	StringTie	exon	440862	440932	1000	-	.	gene_id "MSTRG.86073"; transcript_id "MSTRG.86073.146"; exon_number "9";
chr19	StringTie	exon	460529	460705	1000	-	.	gene_id "MSTRG.86073"; transcript_id "MSTRG.86073.146"; exon_number "10";
chr19	StringTie	transcript	435779	461068	1000	-	.	gene_id "MSTRG.86073"; transcript_id "MSTRG.86073.148";
chr19	StringTie	exon	435779	435961	1000	-	.	gene_id "MSTRG.86073"; transcript_id "MSTRG.86073.148"; exon_number "1";
chr19	StringTie	exon	436165	436291	1000	-	.	gene_id "MSTRG.86073"; transcript_id "MSTRG.86073.148"; exon_number "2";
chr19	StringTie	exon	436380	436431	1000	-	.	gene_id "MSTRG.86073"; transcript_id "MSTRG.86073.148"; exon_number "3";
chr19	StringTie	exon	436630	436683	1000	-	.	gene_id "MSTRG.86073"; transcript_id "MSTRG.86073.148"; exon_number "4";
chr19	StringTie	exon	438718	438837	1000	-	.	gene_id "MSTRG.86073"; transcript_id "MSTRG.86073.148"; exon_number "5";
chr19	StringTie	exon	438970	439030	1000	-	.	gene_id "MSTRG.86073"; transcript_id "MSTRG.86073.148"; exon_number "6";
chr19	StringTie	exon	439233	440683	1000	-	.	gene_id "MSTRG.86073"; transcript_id "MSTRG.86073.148"; exon_number "7";
chr19	StringTie	exon	440862	440932	1000	-	.	gene_id "MSTRG.86073"; transcript_id "MSTRG.86073.148"; exon_number "8";
chr19	StringTie	exon	460529	461068	1000	-	.	gene_id "MSTRG.86073"; transcript_id "MSTRG.86073.148"; exon_number "9";
chr19	StringTie	transcript	409220	461242	1000	-	.	gene_id "MSTRG.86073"; transcript_id "MSTRG.86073.15";
chr19	StringTie	exon	409220	411560	1000	-	.	gene_id "MSTRG.86073"; transcript_id "MSTRG.86073.15"; exon_number "1";
chr19	StringTie	exon	412129	417322	1000	-	.	gene_id "MSTRG.86073"; transcript_id "MSTRG.86073.15"; exon_number "2";
chr19	StringTie	exon	418923	419056	1000	-	.	gene_id "MSTRG.86073"; transcript_id "MSTRG.86073.15"; exon_number "3";
chr19	StringTie	exon	422131	425231	1000	-	.	gene_id "MSTRG.86073"; transcript_id "MSTRG.86073.15"; exon_number "4";
chr19	StringTie	exon	430684	430747	1000	-	.	gene_id "MSTRG.86073"; transcript_id "MSTRG.86073.15"; exon_number "5";
chr19	StringTie	exon	434709	434865	1000	-	.	gene_id "MSTRG.86073"; transcript_id "MSTRG.86073.15"; exon_number "6";
chr19	StringTie	exon	436165	436291	1000	-	.	gene_id "MSTRG.86073"; transcript_id "MSTRG.86073.15"; exon_number "7";
chr19	StringTie	exon	436380	436683	1000	-	.	gene_id "MSTRG.86073"; transcript_id "MSTRG.86073.15"; exon_number "8";
chr19	StringTie	exon	438718	438837	1000	-	.	gene_id "MSTRG.86073"; transcript_id "MSTRG.86073.15"; exon_number "9";
chr19	StringTie	exon	438970	439030	1000	-	.	gene_id "MSTRG.86073"; transcript_id "MSTRG.86073.15"; exon_number "10";
chr19	StringTie	exon	440862	440932	1000	-	.	gene_id "MSTRG.86073"; transcript_id "MSTRG.86073.15"; exon_number "11";
chr19	StringTie	exon	460529	461242	1000	-	.	gene_id "MSTRG.86073"; transcript_id "MSTRG.86073.15"; exon_number "12";
chr19	StringTie	transcript	409222	461144	1000	-	.	gene_id "MSTRG.86073"; transcript_id "MSTRG.86073.16";
chr19	StringTie	exon	409222	417322	1000	-	.	gene_id "MSTRG.86073"; transcript_id "MSTRG.86073.16"; exon_number "1";
chr19	StringTie	exon	418923	419056	1000	-	.	gene_id "MSTRG.86073"; transcript_id "MSTRG.86073.16"; exon_number "2";
chr19	StringTie	exon	422146	422456	1000	-	.	gene_id "MSTRG.86073"; transcript_id "MSTRG.86073.16"; exon_number "3";
chr19	StringTie	exon	425097	425231	1000	-	.	gene_id "MSTRG.86073"; transcript_id "MSTRG.86073.16"; exon_number "4";
chr19	StringTie	exon	430684	430747	1000	-	.	gene_id "MSTRG.86073"; transcript_id "MSTRG.86073.16"; exon_number "5";
chr19	StringTie	exon	434709	434865	1000	-	.	gene_id "MSTRG.86073"; transcript_id "MSTRG.86073.16"; exon_number "6";
chr19	StringTie	exon	436165	436291	1000	-	.	gene_id "MSTRG.86073"; transcript_id "MSTRG.86073.16"; exon_number "7";
chr19	StringTie	exon	436380	436431	1000	-	.	gene_id "MSTRG.86073"; transcript_id "MSTRG.86073.16"; exon_number "8";
chr19	StringTie	exon	436630	436683	1000	-	.	gene_id "MSTRG.86073"; transcript_id "MSTRG.86073.16"; exon_number "9";
chr19	StringTie	exon	438718	438837	1000	-	.	gene_id "MSTRG.86073"; transcript_id "MSTRG.86073.16"; exon_number "10";
chr19	StringTie	exon	438970	439030	1000	-	.	gene_id "MSTRG.86073"; transcript_id "MSTRG.86073.16"; exon_number "11";
chr19	StringTie	exon	440862	440932	1000	-	.	gene_id "MSTRG.86073"; transcript_id "MSTRG.86073.16"; exon_number "12";
chr19	StringTie	exon	441085	441415	1000	-	.	gene_id "MSTRG.86073"; transcript_id "MSTRG.86073.16"; exon_number "13";
chr19	StringTie	exon	441504	441628	1000	-	.	gene_id "MSTRG.86073"; transcript_id "MSTRG.86073.16"; exon_number "14";
chr19	StringTie	exon	460529	461144	1000	-	.	gene_id "MSTRG.86073"; transcript_id "MSTRG.86073.16"; exon_number "15";
chr19	StringTie	transcript	409222	461058	1000	-	.	gene_id "MSTRG.86073"; transcript_id "MSTRG.86073.17";
chr19	StringTie	exon	409222	417322	1000	-	.	gene_id "MSTRG.86073"; transcript_id "MSTRG.86073.17"; exon_number "1";
chr19	StringTie	exon	418923	419056	1000	-	.	gene_id "MSTRG.86073"; transcript_id "MSTRG.86073.17"; exon_number "2";
chr19	StringTie	exon	422146	422456	1000	-	.	gene_id "MSTRG.86073"; transcript_id "MSTRG.86073.17"; exon_number "3";
chr19	StringTie	exon	425097	425231	1000	-	.	gene_id "MSTRG.86073"; transcript_id "MSTRG.86073.17"; exon_number "4";
chr19	StringTie	exon	430684	430747	1000	-	.	gene_id "MSTRG.86073"; transcript_id "MSTRG.86073.17"; exon_number "5";
chr19	StringTie	exon	434709	434865	1000	-	.	gene_id "MSTRG.86073"; transcript_id "MSTRG.86073.17"; exon_number "6";
chr19	StringTie	exon	436165	436291	1000	-	.	gene_id "MSTRG.86073"; transcript_id "MSTRG.86073.17"; exon_number "7";
chr19	StringTie	exon	436380	436683	1000	-	.	gene_id "MSTRG.86073"; transcript_id "MSTRG.86073.17"; exon_number "8";
chr19	StringTie	exon	438718	438837	1000	-	.	gene_id "MSTRG.86073"; transcript_id "MSTRG.86073.17"; exon_number "9";
chr19	StringTie	exon	438970	439030	1000	-	.	gene_id "MSTRG.86073"; transcript_id "MSTRG.86073.17"; exon_number "10";
chr19	StringTie	exon	440862	440932	1000	-	.	gene_id "MSTRG.86073"; transcript_id "MSTRG.86073.17"; exon_number "11";
chr19	StringTie	exon	441085	441415	1000	-	.	gene_id "MSTRG.86073"; transcript_id "MSTRG.86073.17"; exon_number "12";
chr19	StringTie	exon	460529	461058	1000	-	.	gene_id "MSTRG.86073"; transcript_id "MSTRG.86073.17"; exon_number "13";
chr19	StringTie	transcript	409224	461051	1000	-	.	gene_id "MSTRG.86073"; transcript_id "MSTRG.86073.18";
chr19	StringTie	exon	409224	417322	1000	-	.	gene_id "MSTRG.86073"; transcript_id "MSTRG.86073.18"; exon_number "1";
chr19	StringTie	exon	418923	419056	1000	-	.	gene_id "MSTRG.86073"; transcript_id "MSTRG.86073.18"; exon_number "2";
chr19	StringTie	exon	422146	422456	1000	-	.	gene_id "MSTRG.86073"; transcript_id "MSTRG.86073.18"; exon_number "3";
chr19	StringTie	exon	425097	425231	1000	-	.	gene_id "MSTRG.86073"; transcript_id "MSTRG.86073.18"; exon_number "4";
chr19	StringTie	exon	430684	430747	1000	-	.	gene_id "MSTRG.86073"; transcript_id "MSTRG.86073.18"; exon_number "5";
chr19	StringTie	exon	434709	434865	1000	-	.	gene_id "MSTRG.86073"; transcript_id "MSTRG.86073.18"; exon_number "6";
chr19	StringTie	exon	436165	436291	1000	-	.	gene_id "MSTRG.86073"; transcript_id "MSTRG.86073.18"; exon_number "7";
chr19	StringTie	exon	436380	436431	1000	-	.	gene_id "MSTRG.86073"; transcript_id "MSTRG.86073.18"; exon_number "8";
chr19	StringTie	exon	436630	436683	1000	-	.	gene_id "MSTRG.86073"; transcript_id "MSTRG.86073.18"; exon_number "9";
chr19	StringTie	exon	438718	438837	1000	-	.	gene_id "MSTRG.86073"; transcript_id "MSTRG.86073.18"; exon_number "10";
chr19	StringTie	exon	438970	439491	1000	-	.	gene_id "MSTRG.86073"; transcript_id "MSTRG.86073.18"; exon_number "11";
chr19	StringTie	exon	440862	440932	1000	-	.	gene_id "MSTRG.86073"; transcript_id "MSTRG.86073.18"; exon_number "12";
chr19	StringTie	exon	460529	461051	1000	-	.	gene_id "MSTRG.86073"; transcript_id "MSTRG.86073.18"; exon_number "13";
chr19	StringTie	transcript	409226	461126	1000	-	.	gene_id "MSTRG.86073"; transcript_id "MSTRG.86073.19";
chr19	StringTie	exon	409226	417322	1000	-	.	gene_id "MSTRG.86073"; transcript_id "MSTRG.86073.19"; exon_number "1";
chr19	StringTie	exon	418923	419056	1000	-	.	gene_id "MSTRG.86073"; transcript_id "MSTRG.86073.19"; exon_number "2";
chr19	StringTie	exon	422146	422456	1000	-	.	gene_id "MSTRG.86073"; transcript_id "MSTRG.86073.19"; exon_number "3";
chr19	StringTie	exon	425097	425231	1000	-	.	gene_id "MSTRG.86073"; transcript_id "MSTRG.86073.19"; exon_number "4";
chr19	StringTie	exon	430684	430747	1000	-	.	gene_id "MSTRG.86073"; transcript_id "MSTRG.86073.19"; exon_number "5";
chr19	StringTie	exon	434709	434865	1000	-	.	gene_id "MSTRG.86073"; transcript_id "MSTRG.86073.19"; exon_number "6";
chr19	StringTie	exon	436165	436291	1000	-	.	gene_id "MSTRG.86073"; transcript_id "MSTRG.86073.19"; exon_number "7";
chr19	StringTie	exon	436380	436683	1000	-	.	gene_id "MSTRG.86073"; transcript_id "MSTRG.86073.19"; exon_number "8";
chr19	StringTie	exon	438718	438837	1000	-	.	gene_id "MSTRG.86073"; transcript_id "MSTRG.86073.19"; exon_number "9";
chr19	StringTie	exon	438970	439491	1000	-	.	gene_id "MSTRG.86073"; transcript_id "MSTRG.86073.19"; exon_number "10";
chr19	StringTie	exon	440862	440932	1000	-	.	gene_id "MSTRG.86073"; transcript_id "MSTRG.86073.19"; exon_number "11";
chr19	StringTie	exon	460529	461126	1000	-	.	gene_id "MSTRG.86073"; transcript_id "MSTRG.86073.19"; exon_number "12";
chr19	StringTie	transcript	399181	409179	1000	-	.	gene_id "MSTRG.86073"; transcript_id "MSTRG.86073.2";
chr19	StringTie	exon	399181	399599	1000	-	.	gene_id "MSTRG.86073"; transcript_id "MSTRG.86073.2"; exon_number "1";
chr19	StringTie	exon	400983	401127	1000	-	.	gene_id "MSTRG.86073"; transcript_id "MSTRG.86073.2"; exon_number "2";
chr19	StringTie	exon	401446	401576	1000	-	.	gene_id "MSTRG.86073"; transcript_id "MSTRG.86073.2"; exon_number "3";
chr19	StringTie	exon	405169	406635	1000	-	.	gene_id "MSTRG.86073"; transcript_id "MSTRG.86073.2"; exon_number "4";
chr19	StringTie	exon	407183	408401	1000	-	.	gene_id "MSTRG.86073"; transcript_id "MSTRG.86073.2"; exon_number "5";
chr19	StringTie	exon	408582	409179	1000	-	.	gene_id "MSTRG.86073"; transcript_id "MSTRG.86073.2"; exon_number "6";
chr19	StringTie	transcript	409227	462061	1000	-	.	gene_id "MSTRG.86073"; transcript_id "MSTRG.86073.20";
chr19	StringTie	exon	409227	417322	1000	-	.	gene_id "MSTRG.86073"; transcript_id "MSTRG.86073.20"; exon_number "1";
chr19	StringTie	exon	418923	419056	1000	-	.	gene_id "MSTRG.86073"; transcript_id "MSTRG.86073.20"; exon_number "2";
chr19	StringTie	exon	422131	422456	1000	-	.	gene_id "MSTRG.86073"; transcript_id "MSTRG.86073.20"; exon_number "3";
chr19	StringTie	exon	425097	425231	1000	-	.	gene_id "MSTRG.86073"; transcript_id "MSTRG.86073.20"; exon_number "4";
chr19	StringTie	exon	430684	430747	1000	-	.	gene_id "MSTRG.86073"; transcript_id "MSTRG.86073.20"; exon_number "5";
chr19	StringTie	exon	434709	434865	1000	-	.	gene_id "MSTRG.86073"; transcript_id "MSTRG.86073.20"; exon_number "6";
chr19	StringTie	exon	436165	436291	1000	-	.	gene_id "MSTRG.86073"; transcript_id "MSTRG.86073.20"; exon_number "7";
chr19	StringTie	exon	436380	436431	1000	-	.	gene_id "MSTRG.86073"; transcript_id "MSTRG.86073.20"; exon_number "8";
chr19	StringTie	exon	436630	436683	1000	-	.	gene_id "MSTRG.86073"; transcript_id "MSTRG.86073.20"; exon_number "9";
chr19	StringTie	exon	438718	438837	1000	-	.	gene_id "MSTRG.86073"; transcript_id "MSTRG.86073.20"; exon_number "10";
chr19	StringTie	exon	438970	439030	1000	-	.	gene_id "MSTRG.86073"; transcript_id "MSTRG.86073.20"; exon_number "11";
chr19	StringTie	exon	440862	440932	1000	-	.	gene_id "MSTRG.86073"; transcript_id "MSTRG.86073.20"; exon_number "12";
chr19	StringTie	exon	460529	462061	1000	-	.	gene_id "MSTRG.86073"; transcript_id "MSTRG.86073.20"; exon_number "13";
chr19	StringTie	transcript	409227	460734	1000	-	.	gene_id "MSTRG.86073"; transcript_id "MSTRG.86073.21";
chr19	StringTie	exon	409227	411560	1000	-	.	gene_id "MSTRG.86073"; transcript_id "MSTRG.86073.21"; exon_number "1";
chr19	StringTie	exon	412129	417322	1000	-	.	gene_id "MSTRG.86073"; transcript_id "MSTRG.86073.21"; exon_number "2";
chr19	StringTie	exon	418923	419056	1000	-	.	gene_id "MSTRG.86073"; transcript_id "MSTRG.86073.21"; exon_number "3";
chr19	StringTie	exon	422131	422456	1000	-	.	gene_id "MSTRG.86073"; transcript_id "MSTRG.86073.21"; exon_number "4";
chr19	StringTie	exon	425097	425231	1000	-	.	gene_id "MSTRG.86073"; transcript_id "MSTRG.86073.21"; exon_number "5";
chr19	StringTie	exon	430684	430747	1000	-	.	gene_id "MSTRG.86073"; transcript_id "MSTRG.86073.21"; exon_number "6";
chr19	StringTie	exon	434709	434865	1000	-	.	gene_id "MSTRG.86073"; transcript_id "MSTRG.86073.21"; exon_number "7";
chr19	StringTie	exon	436165	436291	1000	-	.	gene_id "MSTRG.86073"; transcript_id "MSTRG.86073.21"; exon_number "8";
chr19	StringTie	exon	436380	436683	1000	-	.	gene_id "MSTRG.86073"; transcript_id "MSTRG.86073.21"; exon_number "9";
chr19	StringTie	exon	438718	438837	1000	-	.	gene_id "MSTRG.86073"; transcript_id "MSTRG.86073.21"; exon_number "10";
chr19	StringTie	exon	438970	439030	1000	-	.	gene_id "MSTRG.86073"; transcript_id "MSTRG.86073.21"; exon_number "11";
chr19	StringTie	exon	440862	440932	1000	-	.	gene_id "MSTRG.86073"; transcript_id "MSTRG.86073.21"; exon_number "12";
chr19	StringTie	exon	441085	441415	1000	-	.	gene_id "MSTRG.86073"; transcript_id "MSTRG.86073.21"; exon_number "13";
chr19	StringTie	exon	441504	441628	1000	-	.	gene_id "MSTRG.86073"; transcript_id "MSTRG.86073.21"; exon_number "14";
chr19	StringTie	exon	460529	460734	1000	-	.	gene_id "MSTRG.86073"; transcript_id "MSTRG.86073.21"; exon_number "15";
chr19	StringTie	transcript	409227	461926	1000	-	.	gene_id "MSTRG.86073"; transcript_id "MSTRG.86073.22";
chr19	StringTie	exon	409227	417373	1000	-	.	gene_id "MSTRG.86073"; transcript_id "MSTRG.86073.22"; exon_number "1";
chr19	StringTie	exon	418923	419056	1000	-	.	gene_id "MSTRG.86073"; transcript_id "MSTRG.86073.22"; exon_number "2";
chr19	StringTie	exon	422146	422456	1000	-	.	gene_id "MSTRG.86073"; transcript_id "MSTRG.86073.22"; exon_number "3";
chr19	StringTie	exon	425097	425231	1000	-	.	gene_id "MSTRG.86073"; transcript_id "MSTRG.86073.22"; exon_number "4";
chr19	StringTie	exon	430684	430747	1000	-	.	gene_id "MSTRG.86073"; transcript_id "MSTRG.86073.22"; exon_number "5";
chr19	StringTie	exon	434709	434865	1000	-	.	gene_id "MSTRG.86073"; transcript_id "MSTRG.86073.22"; exon_number "6";
chr19	StringTie	exon	436165	436291	1000	-	.	gene_id "MSTRG.86073"; transcript_id "MSTRG.86073.22"; exon_number "7";
chr19	StringTie	exon	436380	436683	1000	-	.	gene_id "MSTRG.86073"; transcript_id "MSTRG.86073.22"; exon_number "8";
chr19	StringTie	exon	438718	438837	1000	-	.	gene_id "MSTRG.86073"; transcript_id "MSTRG.86073.22"; exon_number "9";
chr19	StringTie	exon	438970	439030	1000	-	.	gene_id "MSTRG.86073"; transcript_id "MSTRG.86073.22"; exon_number "10";
chr19	StringTie	exon	440862	440932	1000	-	.	gene_id "MSTRG.86073"; transcript_id "MSTRG.86073.22"; exon_number "11";
chr19	StringTie	exon	461813	461926	1000	-	.	gene_id "MSTRG.86073"; transcript_id "MSTRG.86073.22"; exon_number "12";
chr19	StringTie	transcript	409228	461004	1000	-	.	gene_id "MSTRG.86073"; transcript_id "MSTRG.86073.23";
chr19	StringTie	exon	409228	417322	1000	-	.	gene_id "MSTRG.86073"; transcript_id "MSTRG.86073.23"; exon_number "1";
chr19	StringTie	exon	418923	419056	1000	-	.	gene_id "MSTRG.86073"; transcript_id "MSTRG.86073.23"; exon_number "2";
chr19	StringTie	exon	422146	425231	1000	-	.	gene_id "MSTRG.86073"; transcript_id "MSTRG.86073.23"; exon_number "3";
chr19	StringTie	exon	430684	430747	1000	-	.	gene_id "MSTRG.86073"; transcript_id "MSTRG.86073.23"; exon_number "4";
chr19	StringTie	exon	434709	434865	1000	-	.	gene_id "MSTRG.86073"; transcript_id "MSTRG.86073.23"; exon_number "5";
chr19	StringTie	exon	436165	436291	1000	-	.	gene_id "MSTRG.86073"; transcript_id "MSTRG.86073.23"; exon_number "6";
chr19	StringTie	exon	436380	436683	1000	-	.	gene_id "MSTRG.86073"; transcript_id "MSTRG.86073.23"; exon_number "7";
chr19	StringTie	exon	438718	438837	1000	-	.	gene_id "MSTRG.86073"; transcript_id "MSTRG.86073.23"; exon_number "8";
chr19	StringTie	exon	438970	440683	1000	-	.	gene_id "MSTRG.86073"; transcript_id "MSTRG.86073.23"; exon_number "9";
chr19	StringTie	exon	440862	440932	1000	-	.	gene_id "MSTRG.86073"; transcript_id "MSTRG.86073.23"; exon_number "10";
chr19	StringTie	exon	441085	441415	1000	-	.	gene_id "MSTRG.86073"; transcript_id "MSTRG.86073.23"; exon_number "11";
chr19	StringTie	exon	441504	441628	1000	-	.	gene_id "MSTRG.86073"; transcript_id "MSTRG.86073.23"; exon_number "12";
chr19	StringTie	exon	460529	461004	1000	-	.	gene_id "MSTRG.86073"; transcript_id "MSTRG.86073.23"; exon_number "13";
chr19	StringTie	transcript	409229	461049	1000	-	.	gene_id "MSTRG.86073"; transcript_id "MSTRG.86073.24";
chr19	StringTie	exon	409229	411560	1000	-	.	gene_id "MSTRG.86073"; transcript_id "MSTRG.86073.24"; exon_number "1";
chr19	StringTie	exon	412129	417322	1000	-	.	gene_id "MSTRG.86073"; transcript_id "MSTRG.86073.24"; exon_number "2";
chr19	StringTie	exon	418923	419056	1000	-	.	gene_id "MSTRG.86073"; transcript_id "MSTRG.86073.24"; exon_number "3";
chr19	StringTie	exon	422146	425231	1000	-	.	gene_id "MSTRG.86073"; transcript_id "MSTRG.86073.24"; exon_number "4";
chr19	StringTie	exon	430684	430747	1000	-	.	gene_id "MSTRG.86073"; transcript_id "MSTRG.86073.24"; exon_number "5";
chr19	StringTie	exon	434709	434865	1000	-	.	gene_id "MSTRG.86073"; transcript_id "MSTRG.86073.24"; exon_number "6";
chr19	StringTie	exon	436165	436291	1000	-	.	gene_id "MSTRG.86073"; transcript_id "MSTRG.86073.24"; exon_number "7";
chr19	StringTie	exon	436380	436431	1000	-	.	gene_id "MSTRG.86073"; transcript_id "MSTRG.86073.24"; exon_number "8";
chr19	StringTie	exon	436630	436683	1000	-	.	gene_id "MSTRG.86073"; transcript_id "MSTRG.86073.24"; exon_number "9";
chr19	StringTie	exon	438718	438837	1000	-	.	gene_id "MSTRG.86073"; transcript_id "MSTRG.86073.24"; exon_number "10";
chr19	StringTie	exon	438970	439030	1000	-	.	gene_id "MSTRG.86073"; transcript_id "MSTRG.86073.24"; exon_number "11";
chr19	StringTie	exon	440862	440932	1000	-	.	gene_id "MSTRG.86073"; transcript_id "MSTRG.86073.24"; exon_number "12";
chr19	StringTie	exon	441085	441415	1000	-	.	gene_id "MSTRG.86073"; transcript_id "MSTRG.86073.24"; exon_number "13";
chr19	StringTie	exon	441504	441628	1000	-	.	gene_id "MSTRG.86073"; transcript_id "MSTRG.86073.24"; exon_number "14";
chr19	StringTie	exon	460529	461049	1000	-	.	gene_id "MSTRG.86073"; transcript_id "MSTRG.86073.24"; exon_number "15";
chr19	StringTie	transcript	409241	461149	1000	-	.	gene_id "MSTRG.86073"; transcript_id "MSTRG.86073.25";
chr19	StringTie	exon	409241	417322	1000	-	.	gene_id "MSTRG.86073"; transcript_id "MSTRG.86073.25"; exon_number "1";
chr19	StringTie	exon	418923	419056	1000	-	.	gene_id "MSTRG.86073"; transcript_id "MSTRG.86073.25"; exon_number "2";
chr19	StringTie	exon	422146	422456	1000	-	.	gene_id "MSTRG.86073"; transcript_id "MSTRG.86073.25"; exon_number "3";
chr19	StringTie	exon	425097	425231	1000	-	.	gene_id "MSTRG.86073"; transcript_id "MSTRG.86073.25"; exon_number "4";
chr19	StringTie	exon	430684	430747	1000	-	.	gene_id "MSTRG.86073"; transcript_id "MSTRG.86073.25"; exon_number "5";
chr19	StringTie	exon	434709	434865	1000	-	.	gene_id "MSTRG.86073"; transcript_id "MSTRG.86073.25"; exon_number "6";
chr19	StringTie	exon	436165	436291	1000	-	.	gene_id "MSTRG.86073"; transcript_id "MSTRG.86073.25"; exon_number "7";
chr19	StringTie	exon	436380	436683	1000	-	.	gene_id "MSTRG.86073"; transcript_id "MSTRG.86073.25"; exon_number "8";
chr19	StringTie	exon	438718	438837	1000	-	.	gene_id "MSTRG.86073"; transcript_id "MSTRG.86073.25"; exon_number "9";
chr19	StringTie	exon	438970	439030	1000	-	.	gene_id "MSTRG.86073"; transcript_id "MSTRG.86073.25"; exon_number "10";
chr19	StringTie	exon	439233	440683	1000	-	.	gene_id "MSTRG.86073"; transcript_id "MSTRG.86073.25"; exon_number "11";
chr19	StringTie	exon	440862	440932	1000	-	.	gene_id "MSTRG.86073"; transcript_id "MSTRG.86073.25"; exon_number "12";
chr19	StringTie	exon	460529	461149	1000	-	.	gene_id "MSTRG.86073"; transcript_id "MSTRG.86073.25"; exon_number "13";
chr19	StringTie	transcript	409253	461568	1000	-	.	gene_id "MSTRG.86073"; transcript_id "MSTRG.86073.26";
chr19	StringTie	exon	409253	417322	1000	-	.	gene_id "MSTRG.86073"; transcript_id "MSTRG.86073.26"; exon_number "1";
chr19	StringTie	exon	418923	419056	1000	-	.	gene_id "MSTRG.86073"; transcript_id "MSTRG.86073.26"; exon_number "2";
chr19	StringTie	exon	422146	422456	1000	-	.	gene_id "MSTRG.86073"; transcript_id "MSTRG.86073.26"; exon_number "3";
chr19	StringTie	exon	425097	425231	1000	-	.	gene_id "MSTRG.86073"; transcript_id "MSTRG.86073.26"; exon_number "4";
chr19	StringTie	exon	430684	430747	1000	-	.	gene_id "MSTRG.86073"; transcript_id "MSTRG.86073.26"; exon_number "5";
chr19	StringTie	exon	434709	434865	1000	-	.	gene_id "MSTRG.86073"; transcript_id "MSTRG.86073.26"; exon_number "6";
chr19	StringTie	exon	436165	436291	1000	-	.	gene_id "MSTRG.86073"; transcript_id "MSTRG.86073.26"; exon_number "7";
chr19	StringTie	exon	436380	436431	1000	-	.	gene_id "MSTRG.86073"; transcript_id "MSTRG.86073.26"; exon_number "8";
chr19	StringTie	exon	436630	436683	1000	-	.	gene_id "MSTRG.86073"; transcript_id "MSTRG.86073.26"; exon_number "9";
chr19	StringTie	exon	438718	438837	1000	-	.	gene_id "MSTRG.86073"; transcript_id "MSTRG.86073.26"; exon_number "10";
chr19	StringTie	exon	438970	439030	1000	-	.	gene_id "MSTRG.86073"; transcript_id "MSTRG.86073.26"; exon_number "11";
chr19	StringTie	exon	440609	440683	1000	-	.	gene_id "MSTRG.86073"; transcript_id "MSTRG.86073.26"; exon_number "12";
chr19	StringTie	exon	440862	440932	1000	-	.	gene_id "MSTRG.86073"; transcript_id "MSTRG.86073.26"; exon_number "13";
chr19	StringTie	exon	460529	461568	1000	-	.	gene_id "MSTRG.86073"; transcript_id "MSTRG.86073.26"; exon_number "14";
chr19	StringTie	transcript	409265	461004	1000	-	.	gene_id "MSTRG.86073"; transcript_id "MSTRG.86073.27";
chr19	StringTie	exon	409265	411560	1000	-	.	gene_id "MSTRG.86073"; transcript_id "MSTRG.86073.27"; exon_number "1";
chr19	StringTie	exon	414346	417322	1000	-	.	gene_id "MSTRG.86073"; transcript_id "MSTRG.86073.27"; exon_number "2";
chr19	StringTie	exon	418923	419056	1000	-	.	gene_id "MSTRG.86073"; transcript_id "MSTRG.86073.27"; exon_number "3";
chr19	StringTie	exon	422146	422456	1000	-	.	gene_id "MSTRG.86073"; transcript_id "MSTRG.86073.27"; exon_number "4";
chr19	StringTie	exon	425097	425231	1000	-	.	gene_id "MSTRG.86073"; transcript_id "MSTRG.86073.27"; exon_number "5";
chr19	StringTie	exon	430684	430747	1000	-	.	gene_id "MSTRG.86073"; transcript_id "MSTRG.86073.27"; exon_number "6";
chr19	StringTie	exon	434709	434865	1000	-	.	gene_id "MSTRG.86073"; transcript_id "MSTRG.86073.27"; exon_number "7";
chr19	StringTie	exon	436165	436291	1000	-	.	gene_id "MSTRG.86073"; transcript_id "MSTRG.86073.27"; exon_number "8";
chr19	StringTie	exon	436380	436683	1000	-	.	gene_id "MSTRG.86073"; transcript_id "MSTRG.86073.27"; exon_number "9";
chr19	StringTie	exon	438718	438837	1000	-	.	gene_id "MSTRG.86073"; transcript_id "MSTRG.86073.27"; exon_number "10";
chr19	StringTie	exon	438970	439030	1000	-	.	gene_id "MSTRG.86073"; transcript_id "MSTRG.86073.27"; exon_number "11";
chr19	StringTie	exon	439233	439491	1000	-	.	gene_id "MSTRG.86073"; transcript_id "MSTRG.86073.27"; exon_number "12";
chr19	StringTie	exon	440862	440932	1000	-	.	gene_id "MSTRG.86073"; transcript_id "MSTRG.86073.27"; exon_number "13";
chr19	StringTie	exon	460529	461004	1000	-	.	gene_id "MSTRG.86073"; transcript_id "MSTRG.86073.27"; exon_number "14";
chr19	StringTie	transcript	409440	460684	1000	-	.	gene_id "MSTRG.86073"; transcript_id "MSTRG.86073.28";
chr19	StringTie	exon	409440	417322	1000	-	.	gene_id "MSTRG.86073"; transcript_id "MSTRG.86073.28"; exon_number "1";
chr19	StringTie	exon	418923	419056	1000	-	.	gene_id "MSTRG.86073"; transcript_id "MSTRG.86073.28"; exon_number "2";
chr19	StringTie	exon	422146	425231	1000	-	.	gene_id "MSTRG.86073"; transcript_id "MSTRG.86073.28"; exon_number "3";
chr19	StringTie	exon	430684	430747	1000	-	.	gene_id "MSTRG.86073"; transcript_id "MSTRG.86073.28"; exon_number "4";
chr19	StringTie	exon	434709	434865	1000	-	.	gene_id "MSTRG.86073"; transcript_id "MSTRG.86073.28"; exon_number "5";
chr19	StringTie	exon	436165	436291	1000	-	.	gene_id "MSTRG.86073"; transcript_id "MSTRG.86073.28"; exon_number "6";
chr19	StringTie	exon	436380	436683	1000	-	.	gene_id "MSTRG.86073"; transcript_id "MSTRG.86073.28"; exon_number "7";
chr19	StringTie	exon	438718	438837	1000	-	.	gene_id "MSTRG.86073"; transcript_id "MSTRG.86073.28"; exon_number "8";
chr19	StringTie	exon	438970	439030	1000	-	.	gene_id "MSTRG.86073"; transcript_id "MSTRG.86073.28"; exon_number "9";
chr19	StringTie	exon	440862	440932	1000	-	.	gene_id "MSTRG.86073"; transcript_id "MSTRG.86073.28"; exon_number "10";
chr19	StringTie	exon	441085	441415	1000	-	.	gene_id "MSTRG.86073"; transcript_id "MSTRG.86073.28"; exon_number "11";
chr19	StringTie	exon	441504	447775	1000	-	.	gene_id "MSTRG.86073"; transcript_id "MSTRG.86073.28"; exon_number "12";
chr19	StringTie	exon	460529	460684	1000	-	.	gene_id "MSTRG.86073"; transcript_id "MSTRG.86073.28"; exon_number "13";
chr19	StringTie	transcript	410165	460666	1000	-	.	gene_id "MSTRG.86073"; transcript_id "MSTRG.86073.29";
chr19	StringTie	exon	410165	417322	1000	-	.	gene_id "MSTRG.86073"; transcript_id "MSTRG.86073.29"; exon_number "1";
chr19	StringTie	exon	418923	419056	1000	-	.	gene_id "MSTRG.86073"; transcript_id "MSTRG.86073.29"; exon_number "2";
chr19	StringTie	exon	422146	422456	1000	-	.	gene_id "MSTRG.86073"; transcript_id "MSTRG.86073.29"; exon_number "3";
chr19	StringTie	exon	425097	425231	1000	-	.	gene_id "MSTRG.86073"; transcript_id "MSTRG.86073.29"; exon_number "4";
chr19	StringTie	exon	430684	430747	1000	-	.	gene_id "MSTRG.86073"; transcript_id "MSTRG.86073.29"; exon_number "5";
chr19	StringTie	exon	434709	435078	1000	-	.	gene_id "MSTRG.86073"; transcript_id "MSTRG.86073.29"; exon_number "6";
chr19	StringTie	exon	436165	436291	1000	-	.	gene_id "MSTRG.86073"; transcript_id "MSTRG.86073.29"; exon_number "7";
chr19	StringTie	exon	436380	436431	1000	-	.	gene_id "MSTRG.86073"; transcript_id "MSTRG.86073.29"; exon_number "8";
chr19	StringTie	exon	436630	436683	1000	-	.	gene_id "MSTRG.86073"; transcript_id "MSTRG.86073.29"; exon_number "9";
chr19	StringTie	exon	438718	438837	1000	-	.	gene_id "MSTRG.86073"; transcript_id "MSTRG.86073.29"; exon_number "10";
chr19	StringTie	exon	438970	440683	1000	-	.	gene_id "MSTRG.86073"; transcript_id "MSTRG.86073.29"; exon_number "11";
chr19	StringTie	exon	440862	440932	1000	-	.	gene_id "MSTRG.86073"; transcript_id "MSTRG.86073.29"; exon_number "12";
chr19	StringTie	exon	460529	460666	1000	-	.	gene_id "MSTRG.86073"; transcript_id "MSTRG.86073.29"; exon_number "13";
chr19	StringTie	transcript	401450	404247	1000	-	.	gene_id "MSTRG.86073"; transcript_id "MSTRG.86073.3";
chr19	StringTie	exon	401450	401812	1000	-	.	gene_id "MSTRG.86073"; transcript_id "MSTRG.86073.3"; exon_number "1";
chr19	StringTie	exon	402423	404247	1000	-	.	gene_id "MSTRG.86073"; transcript_id "MSTRG.86073.3"; exon_number "2";
chr19	StringTie	transcript	410166	461046	1000	-	.	gene_id "MSTRG.86073"; transcript_id "MSTRG.86073.30";
chr19	StringTie	exon	410166	417322	1000	-	.	gene_id "MSTRG.86073"; transcript_id "MSTRG.86073.30"; exon_number "1";
chr19	StringTie	exon	418923	419056	1000	-	.	gene_id "MSTRG.86073"; transcript_id "MSTRG.86073.30"; exon_number "2";
chr19	StringTie	exon	422146	422456	1000	-	.	gene_id "MSTRG.86073"; transcript_id "MSTRG.86073.30"; exon_number "3";
chr19	StringTie	exon	422687	425231	1000	-	.	gene_id "MSTRG.86073"; transcript_id "MSTRG.86073.30"; exon_number "4";
chr19	StringTie	exon	430684	430747	1000	-	.	gene_id "MSTRG.86073"; transcript_id "MSTRG.86073.30"; exon_number "5";
chr19	StringTie	exon	434709	434865	1000	-	.	gene_id "MSTRG.86073"; transcript_id "MSTRG.86073.30"; exon_number "6";
chr19	StringTie	exon	436165	436291	1000	-	.	gene_id "MSTRG.86073"; transcript_id "MSTRG.86073.30"; exon_number "7";
chr19	StringTie	exon	436380	436683	1000	-	.	gene_id "MSTRG.86073"; transcript_id "MSTRG.86073.30"; exon_number "8";
chr19	StringTie	exon	438718	438837	1000	-	.	gene_id "MSTRG.86073"; transcript_id "MSTRG.86073.30"; exon_number "9";
chr19	StringTie	exon	438970	439030	1000	-	.	gene_id "MSTRG.86073"; transcript_id "MSTRG.86073.30"; exon_number "10";
chr19	StringTie	exon	440862	440932	1000	-	.	gene_id "MSTRG.86073"; transcript_id "MSTRG.86073.30"; exon_number "11";
chr19	StringTie	exon	441085	441402	1000	-	.	gene_id "MSTRG.86073"; transcript_id "MSTRG.86073.30"; exon_number "12";
chr19	StringTie	exon	441504	441628	1000	-	.	gene_id "MSTRG.86073"; transcript_id "MSTRG.86073.30"; exon_number "13";
chr19	StringTie	exon	460529	461046	1000	-	.	gene_id "MSTRG.86073"; transcript_id "MSTRG.86073.30"; exon_number "14";
chr19	StringTie	transcript	410169	460962	1000	-	.	gene_id "MSTRG.86073"; transcript_id "MSTRG.86073.31";
chr19	StringTie	exon	410169	411560	1000	-	.	gene_id "MSTRG.86073"; transcript_id "MSTRG.86073.31"; exon_number "1";
chr19	StringTie	exon	412129	417322	1000	-	.	gene_id "MSTRG.86073"; transcript_id "MSTRG.86073.31"; exon_number "2";
chr19	StringTie	exon	418923	419056	1000	-	.	gene_id "MSTRG.86073"; transcript_id "MSTRG.86073.31"; exon_number "3";
chr19	StringTie	exon	422146	422456	1000	-	.	gene_id "MSTRG.86073"; transcript_id "MSTRG.86073.31"; exon_number "4";
chr19	StringTie	exon	425097	425231	1000	-	.	gene_id "MSTRG.86073"; transcript_id "MSTRG.86073.31"; exon_number "5";
chr19	StringTie	exon	430684	430747	1000	-	.	gene_id "MSTRG.86073"; transcript_id "MSTRG.86073.31"; exon_number "6";
chr19	StringTie	exon	434709	434865	1000	-	.	gene_id "MSTRG.86073"; transcript_id "MSTRG.86073.31"; exon_number "7";
chr19	StringTie	exon	436165	436291	1000	-	.	gene_id "MSTRG.86073"; transcript_id "MSTRG.86073.31"; exon_number "8";
chr19	StringTie	exon	436380	436683	1000	-	.	gene_id "MSTRG.86073"; transcript_id "MSTRG.86073.31"; exon_number "9";
chr19	StringTie	exon	438718	438837	1000	-	.	gene_id "MSTRG.86073"; transcript_id "MSTRG.86073.31"; exon_number "10";
chr19	StringTie	exon	438970	439491	1000	-	.	gene_id "MSTRG.86073"; transcript_id "MSTRG.86073.31"; exon_number "11";
chr19	StringTie	exon	440862	440932	1000	-	.	gene_id "MSTRG.86073"; transcript_id "MSTRG.86073.31"; exon_number "12";
chr19	StringTie	exon	460529	460962	1000	-	.	gene_id "MSTRG.86073"; transcript_id "MSTRG.86073.31"; exon_number "13";
chr19	StringTie	transcript	410173	461901	1000	-	.	gene_id "MSTRG.86073"; transcript_id "MSTRG.86073.32";
chr19	StringTie	exon	410173	417322	1000	-	.	gene_id "MSTRG.86073"; transcript_id "MSTRG.86073.32"; exon_number "1";
chr19	StringTie	exon	418923	419056	1000	-	.	gene_id "MSTRG.86073"; transcript_id "MSTRG.86073.32"; exon_number "2";
chr19	StringTie	exon	422146	422456	1000	-	.	gene_id "MSTRG.86073"; transcript_id "MSTRG.86073.32"; exon_number "3";
chr19	StringTie	exon	425097	425231	1000	-	.	gene_id "MSTRG.86073"; transcript_id "MSTRG.86073.32"; exon_number "4";
chr19	StringTie	exon	430684	430747	1000	-	.	gene_id "MSTRG.86073"; transcript_id "MSTRG.86073.32"; exon_number "5";
chr19	StringTie	exon	434709	434865	1000	-	.	gene_id "MSTRG.86073"; transcript_id "MSTRG.86073.32"; exon_number "6";
chr19	StringTie	exon	436165	436291	1000	-	.	gene_id "MSTRG.86073"; transcript_id "MSTRG.86073.32"; exon_number "7";
chr19	StringTie	exon	436380	436683	1000	-	.	gene_id "MSTRG.86073"; transcript_id "MSTRG.86073.32"; exon_number "8";
chr19	StringTie	exon	438718	438837	1000	-	.	gene_id "MSTRG.86073"; transcript_id "MSTRG.86073.32"; exon_number "9";
chr19	StringTie	exon	438970	439030	1000	-	.	gene_id "MSTRG.86073"; transcript_id "MSTRG.86073.32"; exon_number "10";
chr19	StringTie	exon	440862	440932	1000	-	.	gene_id "MSTRG.86073"; transcript_id "MSTRG.86073.32"; exon_number "11";
chr19	StringTie	exon	441085	441415	1000	-	.	gene_id "MSTRG.86073"; transcript_id "MSTRG.86073.32"; exon_number "12";
chr19	StringTie	exon	441504	441718	1000	-	.	gene_id "MSTRG.86073"; transcript_id "MSTRG.86073.32"; exon_number "13";
chr19	StringTie	exon	460529	461901	1000	-	.	gene_id "MSTRG.86073"; transcript_id "MSTRG.86073.32"; exon_number "14";
chr19	StringTie	transcript	410179	461074	1000	-	.	gene_id "MSTRG.86073"; transcript_id "MSTRG.86073.33";
chr19	StringTie	exon	410179	417322	1000	-	.	gene_id "MSTRG.86073"; transcript_id "MSTRG.86073.33"; exon_number "1";
chr19	StringTie	exon	418923	419056	1000	-	.	gene_id "MSTRG.86073"; transcript_id "MSTRG.86073.33"; exon_number "2";
chr19	StringTie	exon	422146	422456	1000	-	.	gene_id "MSTRG.86073"; transcript_id "MSTRG.86073.33"; exon_number "3";
chr19	StringTie	exon	425097	425231	1000	-	.	gene_id "MSTRG.86073"; transcript_id "MSTRG.86073.33"; exon_number "4";
chr19	StringTie	exon	430684	430747	1000	-	.	gene_id "MSTRG.86073"; transcript_id "MSTRG.86073.33"; exon_number "5";
chr19	StringTie	exon	434709	434865	1000	-	.	gene_id "MSTRG.86073"; transcript_id "MSTRG.86073.33"; exon_number "6";
chr19	StringTie	exon	436165	436291	1000	-	.	gene_id "MSTRG.86073"; transcript_id "MSTRG.86073.33"; exon_number "7";
chr19	StringTie	exon	436380	436398	1000	-	.	gene_id "MSTRG.86073"; transcript_id "MSTRG.86073.33"; exon_number "8";
chr19	StringTie	exon	436630	436683	1000	-	.	gene_id "MSTRG.86073"; transcript_id "MSTRG.86073.33"; exon_number "9";
chr19	StringTie	exon	438718	438837	1000	-	.	gene_id "MSTRG.86073"; transcript_id "MSTRG.86073.33"; exon_number "10";
chr19	StringTie	exon	438970	439030	1000	-	.	gene_id "MSTRG.86073"; transcript_id "MSTRG.86073.33"; exon_number "11";
chr19	StringTie	exon	440862	440932	1000	-	.	gene_id "MSTRG.86073"; transcript_id "MSTRG.86073.33"; exon_number "12";
chr19	StringTie	exon	460529	461074	1000	-	.	gene_id "MSTRG.86073"; transcript_id "MSTRG.86073.33"; exon_number "13";
chr19	StringTie	transcript	410179	461904	1000	-	.	gene_id "MSTRG.86073"; transcript_id "MSTRG.86073.34";
chr19	StringTie	exon	410179	417322	1000	-	.	gene_id "MSTRG.86073"; transcript_id "MSTRG.86073.34"; exon_number "1";
chr19	StringTie	exon	418923	419056	1000	-	.	gene_id "MSTRG.86073"; transcript_id "MSTRG.86073.34"; exon_number "2";
chr19	StringTie	exon	422146	422456	1000	-	.	gene_id "MSTRG.86073"; transcript_id "MSTRG.86073.34"; exon_number "3";
chr19	StringTie	exon	425097	425231	1000	-	.	gene_id "MSTRG.86073"; transcript_id "MSTRG.86073.34"; exon_number "4";
chr19	StringTie	exon	430684	430747	1000	-	.	gene_id "MSTRG.86073"; transcript_id "MSTRG.86073.34"; exon_number "5";
chr19	StringTie	exon	434709	434865	1000	-	.	gene_id "MSTRG.86073"; transcript_id "MSTRG.86073.34"; exon_number "6";
chr19	StringTie	exon	436165	436291	1000	-	.	gene_id "MSTRG.86073"; transcript_id "MSTRG.86073.34"; exon_number "7";
chr19	StringTie	exon	436380	436683	1000	-	.	gene_id "MSTRG.86073"; transcript_id "MSTRG.86073.34"; exon_number "8";
chr19	StringTie	exon	438718	438837	1000	-	.	gene_id "MSTRG.86073"; transcript_id "MSTRG.86073.34"; exon_number "9";
chr19	StringTie	exon	438970	439030	1000	-	.	gene_id "MSTRG.86073"; transcript_id "MSTRG.86073.34"; exon_number "10";
chr19	StringTie	exon	440862	440932	1000	-	.	gene_id "MSTRG.86073"; transcript_id "MSTRG.86073.34"; exon_number "11";
chr19	StringTie	exon	461813	461904	1000	-	.	gene_id "MSTRG.86073"; transcript_id "MSTRG.86073.34"; exon_number "12";
chr19	StringTie	transcript	410184	461067	1000	-	.	gene_id "MSTRG.86073"; transcript_id "MSTRG.86073.35";
chr19	StringTie	exon	410184	411560	1000	-	.	gene_id "MSTRG.86073"; transcript_id "MSTRG.86073.35"; exon_number "1";
chr19	StringTie	exon	414223	417322	1000	-	.	gene_id "MSTRG.86073"; transcript_id "MSTRG.86073.35"; exon_number "2";
chr19	StringTie	exon	418923	419056	1000	-	.	gene_id "MSTRG.86073"; transcript_id "MSTRG.86073.35"; exon_number "3";
chr19	StringTie	exon	422146	425231	1000	-	.	gene_id "MSTRG.86073"; transcript_id "MSTRG.86073.35"; exon_number "4";
chr19	StringTie	exon	430684	430747	1000	-	.	gene_id "MSTRG.86073"; transcript_id "MSTRG.86073.35"; exon_number "5";
chr19	StringTie	exon	434709	434865	1000	-	.	gene_id "MSTRG.86073"; transcript_id "MSTRG.86073.35"; exon_number "6";
chr19	StringTie	exon	436165	436291	1000	-	.	gene_id "MSTRG.86073"; transcript_id "MSTRG.86073.35"; exon_number "7";
chr19	StringTie	exon	436380	436683	1000	-	.	gene_id "MSTRG.86073"; transcript_id "MSTRG.86073.35"; exon_number "8";
chr19	StringTie	exon	438718	438837	1000	-	.	gene_id "MSTRG.86073"; transcript_id "MSTRG.86073.35"; exon_number "9";
chr19	StringTie	exon	438970	439030	1000	-	.	gene_id "MSTRG.86073"; transcript_id "MSTRG.86073.35"; exon_number "10";
chr19	StringTie	exon	440862	440932	1000	-	.	gene_id "MSTRG.86073"; transcript_id "MSTRG.86073.35"; exon_number "11";
chr19	StringTie	exon	460529	461067	1000	-	.	gene_id "MSTRG.86073"; transcript_id "MSTRG.86073.35"; exon_number "12";
chr19	StringTie	transcript	410199	461138	1000	-	.	gene_id "MSTRG.86073"; transcript_id "MSTRG.86073.36";
chr19	StringTie	exon	410199	410746	1000	-	.	gene_id "MSTRG.86073"; transcript_id "MSTRG.86073.36"; exon_number "1";
chr19	StringTie	exon	411314	411560	1000	-	.	gene_id "MSTRG.86073"; transcript_id "MSTRG.86073.36"; exon_number "2";
chr19	StringTie	exon	412129	417322	1000	-	.	gene_id "MSTRG.86073"; transcript_id "MSTRG.86073.36"; exon_number "3";
chr19	StringTie	exon	418923	419056	1000	-	.	gene_id "MSTRG.86073"; transcript_id "MSTRG.86073.36"; exon_number "4";
chr19	StringTie	exon	422146	422456	1000	-	.	gene_id "MSTRG.86073"; transcript_id "MSTRG.86073.36"; exon_number "5";
chr19	StringTie	exon	425097	425231	1000	-	.	gene_id "MSTRG.86073"; transcript_id "MSTRG.86073.36"; exon_number "6";
chr19	StringTie	exon	430684	430747	1000	-	.	gene_id "MSTRG.86073"; transcript_id "MSTRG.86073.36"; exon_number "7";
chr19	StringTie	exon	434709	434865	1000	-	.	gene_id "MSTRG.86073"; transcript_id "MSTRG.86073.36"; exon_number "8";
chr19	StringTie	exon	436165	436291	1000	-	.	gene_id "MSTRG.86073"; transcript_id "MSTRG.86073.36"; exon_number "9";
chr19	StringTie	exon	436380	436431	1000	-	.	gene_id "MSTRG.86073"; transcript_id "MSTRG.86073.36"; exon_number "10";
chr19	StringTie	exon	436630	436683	1000	-	.	gene_id "MSTRG.86073"; transcript_id "MSTRG.86073.36"; exon_number "11";
chr19	StringTie	exon	438718	438837	1000	-	.	gene_id "MSTRG.86073"; transcript_id "MSTRG.86073.36"; exon_number "12";
chr19	StringTie	exon	438970	439030	1000	-	.	gene_id "MSTRG.86073"; transcript_id "MSTRG.86073.36"; exon_number "13";
chr19	StringTie	exon	440862	440932	1000	-	.	gene_id "MSTRG.86073"; transcript_id "MSTRG.86073.36"; exon_number "14";
chr19	StringTie	exon	460529	461138	1000	-	.	gene_id "MSTRG.86073"; transcript_id "MSTRG.86073.36"; exon_number "15";
chr19	StringTie	transcript	410824	461012	1000	-	.	gene_id "MSTRG.86073"; transcript_id "MSTRG.86073.37";
chr19	StringTie	exon	410824	411560	1000	-	.	gene_id "MSTRG.86073"; transcript_id "MSTRG.86073.37"; exon_number "1";
chr19	StringTie	exon	414346	417322	1000	-	.	gene_id "MSTRG.86073"; transcript_id "MSTRG.86073.37"; exon_number "2";
chr19	StringTie	exon	418923	419056	1000	-	.	gene_id "MSTRG.86073"; transcript_id "MSTRG.86073.37"; exon_number "3";
chr19	StringTie	exon	422146	425231	1000	-	.	gene_id "MSTRG.86073"; transcript_id "MSTRG.86073.37"; exon_number "4";
chr19	StringTie	exon	430684	430747	1000	-	.	gene_id "MSTRG.86073"; transcript_id "MSTRG.86073.37"; exon_number "5";
chr19	StringTie	exon	434709	434865	1000	-	.	gene_id "MSTRG.86073"; transcript_id "MSTRG.86073.37"; exon_number "6";
chr19	StringTie	exon	436165	436291	1000	-	.	gene_id "MSTRG.86073"; transcript_id "MSTRG.86073.37"; exon_number "7";
chr19	StringTie	exon	436380	436683	1000	-	.	gene_id "MSTRG.86073"; transcript_id "MSTRG.86073.37"; exon_number "8";
chr19	StringTie	exon	438718	438837	1000	-	.	gene_id "MSTRG.86073"; transcript_id "MSTRG.86073.37"; exon_number "9";
chr19	StringTie	exon	438970	439030	1000	-	.	gene_id "MSTRG.86073"; transcript_id "MSTRG.86073.37"; exon_number "10";
chr19	StringTie	exon	440862	440932	1000	-	.	gene_id "MSTRG.86073"; transcript_id "MSTRG.86073.37"; exon_number "11";
chr19	StringTie	exon	441085	441415	1000	-	.	gene_id "MSTRG.86073"; transcript_id "MSTRG.86073.37"; exon_number "12";
chr19	StringTie	exon	441504	441628	1000	-	.	gene_id "MSTRG.86073"; transcript_id "MSTRG.86073.37"; exon_number "13";
chr19	StringTie	exon	460529	461012	1000	-	.	gene_id "MSTRG.86073"; transcript_id "MSTRG.86073.37"; exon_number "14";
chr19	StringTie	transcript	411039	460958	1000	-	.	gene_id "MSTRG.86073"; transcript_id "MSTRG.86073.38";
chr19	StringTie	exon	411039	411967	1000	-	.	gene_id "MSTRG.86073"; transcript_id "MSTRG.86073.38"; exon_number "1";
chr19	StringTie	exon	412129	417322	1000	-	.	gene_id "MSTRG.86073"; transcript_id "MSTRG.86073.38"; exon_number "2";
chr19	StringTie	exon	418923	419056	1000	-	.	gene_id "MSTRG.86073"; transcript_id "MSTRG.86073.38"; exon_number "3";
chr19	StringTie	exon	422146	422456	1000	-	.	gene_id "MSTRG.86073"; transcript_id "MSTRG.86073.38"; exon_number "4";
chr19	StringTie	exon	425097	425231	1000	-	.	gene_id "MSTRG.86073"; transcript_id "MSTRG.86073.38"; exon_number "5";
chr19	StringTie	exon	430684	430747	1000	-	.	gene_id "MSTRG.86073"; transcript_id "MSTRG.86073.38"; exon_number "6";
chr19	StringTie	exon	434709	434865	1000	-	.	gene_id "MSTRG.86073"; transcript_id "MSTRG.86073.38"; exon_number "7";
chr19	StringTie	exon	436165	436291	1000	-	.	gene_id "MSTRG.86073"; transcript_id "MSTRG.86073.38"; exon_number "8";
chr19	StringTie	exon	436380	436683	1000	-	.	gene_id "MSTRG.86073"; transcript_id "MSTRG.86073.38"; exon_number "9";
chr19	StringTie	exon	438718	438837	1000	-	.	gene_id "MSTRG.86073"; transcript_id "MSTRG.86073.38"; exon_number "10";
chr19	StringTie	exon	438970	439030	1000	-	.	gene_id "MSTRG.86073"; transcript_id "MSTRG.86073.38"; exon_number "11";
chr19	StringTie	exon	440609	440683	1000	-	.	gene_id "MSTRG.86073"; transcript_id "MSTRG.86073.38"; exon_number "12";
chr19	StringTie	exon	440862	440932	1000	-	.	gene_id "MSTRG.86073"; transcript_id "MSTRG.86073.38"; exon_number "13";
chr19	StringTie	exon	460529	460958	1000	-	.	gene_id "MSTRG.86073"; transcript_id "MSTRG.86073.38"; exon_number "14";
chr19	StringTie	transcript	411039	460958	1000	-	.	gene_id "MSTRG.86073"; transcript_id "MSTRG.86073.39";
chr19	StringTie	exon	411039	411967	1000	-	.	gene_id "MSTRG.86073"; transcript_id "MSTRG.86073.39"; exon_number "1";
chr19	StringTie	exon	412129	417322	1000	-	.	gene_id "MSTRG.86073"; transcript_id "MSTRG.86073.39"; exon_number "2";
chr19	StringTie	exon	418923	419056	1000	-	.	gene_id "MSTRG.86073"; transcript_id "MSTRG.86073.39"; exon_number "3";
chr19	StringTie	exon	422146	422456	1000	-	.	gene_id "MSTRG.86073"; transcript_id "MSTRG.86073.39"; exon_number "4";
chr19	StringTie	exon	425097	425231	1000	-	.	gene_id "MSTRG.86073"; transcript_id "MSTRG.86073.39"; exon_number "5";
chr19	StringTie	exon	430684	430747	1000	-	.	gene_id "MSTRG.86073"; transcript_id "MSTRG.86073.39"; exon_number "6";
chr19	StringTie	exon	434709	434865	1000	-	.	gene_id "MSTRG.86073"; transcript_id "MSTRG.86073.39"; exon_number "7";
chr19	StringTie	exon	436165	436291	1000	-	.	gene_id "MSTRG.86073"; transcript_id "MSTRG.86073.39"; exon_number "8";
chr19	StringTie	exon	436380	436431	1000	-	.	gene_id "MSTRG.86073"; transcript_id "MSTRG.86073.39"; exon_number "9";
chr19	StringTie	exon	436630	436683	1000	-	.	gene_id "MSTRG.86073"; transcript_id "MSTRG.86073.39"; exon_number "10";
chr19	StringTie	exon	438718	438837	1000	-	.	gene_id "MSTRG.86073"; transcript_id "MSTRG.86073.39"; exon_number "11";
chr19	StringTie	exon	438970	439030	1000	-	.	gene_id "MSTRG.86073"; transcript_id "MSTRG.86073.39"; exon_number "12";
chr19	StringTie	exon	440862	440932	1000	-	.	gene_id "MSTRG.86073"; transcript_id "MSTRG.86073.39"; exon_number "13";
chr19	StringTie	exon	460529	460958	1000	-	.	gene_id "MSTRG.86073"; transcript_id "MSTRG.86073.39"; exon_number "14";
chr19	StringTie	transcript	401473	461987	1000	-	.	gene_id "MSTRG.86073"; transcript_id "MSTRG.86073.4";
chr19	StringTie	exon	401473	401812	1000	-	.	gene_id "MSTRG.86073"; transcript_id "MSTRG.86073.4"; exon_number "1";
chr19	StringTie	exon	405169	408401	1000	-	.	gene_id "MSTRG.86073"; transcript_id "MSTRG.86073.4"; exon_number "2";
chr19	StringTie	exon	409006	411560	1000	-	.	gene_id "MSTRG.86073"; transcript_id "MSTRG.86073.4"; exon_number "3";
chr19	StringTie	exon	412129	417322	1000	-	.	gene_id "MSTRG.86073"; transcript_id "MSTRG.86073.4"; exon_number "4";
chr19	StringTie	exon	418923	419056	1000	-	.	gene_id "MSTRG.86073"; transcript_id "MSTRG.86073.4"; exon_number "5";
chr19	StringTie	exon	422146	422456	1000	-	.	gene_id "MSTRG.86073"; transcript_id "MSTRG.86073.4"; exon_number "6";
chr19	StringTie	exon	425097	425231	1000	-	.	gene_id "MSTRG.86073"; transcript_id "MSTRG.86073.4"; exon_number "7";
chr19	StringTie	exon	430684	430747	1000	-	.	gene_id "MSTRG.86073"; transcript_id "MSTRG.86073.4"; exon_number "8";
chr19	StringTie	exon	434709	434865	1000	-	.	gene_id "MSTRG.86073"; transcript_id "MSTRG.86073.4"; exon_number "9";
chr19	StringTie	exon	436165	436291	1000	-	.	gene_id "MSTRG.86073"; transcript_id "MSTRG.86073.4"; exon_number "10";
chr19	StringTie	exon	436380	436431	1000	-	.	gene_id "MSTRG.86073"; transcript_id "MSTRG.86073.4"; exon_number "11";
chr19	StringTie	exon	436630	436683	1000	-	.	gene_id "MSTRG.86073"; transcript_id "MSTRG.86073.4"; exon_number "12";
chr19	StringTie	exon	438718	438837	1000	-	.	gene_id "MSTRG.86073"; transcript_id "MSTRG.86073.4"; exon_number "13";
chr19	StringTie	exon	438970	439030	1000	-	.	gene_id "MSTRG.86073"; transcript_id "MSTRG.86073.4"; exon_number "14";
chr19	StringTie	exon	440862	440932	1000	-	.	gene_id "MSTRG.86073"; transcript_id "MSTRG.86073.4"; exon_number "15";
chr19	StringTie	exon	460529	461987	1000	-	.	gene_id "MSTRG.86073"; transcript_id "MSTRG.86073.4"; exon_number "16";
chr19	StringTie	transcript	411043	460956	1000	-	.	gene_id "MSTRG.86073"; transcript_id "MSTRG.86073.40";
chr19	StringTie	exon	411043	411560	1000	-	.	gene_id "MSTRG.86073"; transcript_id "MSTRG.86073.40"; exon_number "1";
chr19	StringTie	exon	412129	417322	1000	-	.	gene_id "MSTRG.86073"; transcript_id "MSTRG.86073.40"; exon_number "2";
chr19	StringTie	exon	418923	419056	1000	-	.	gene_id "MSTRG.86073"; transcript_id "MSTRG.86073.40"; exon_number "3";
chr19	StringTie	exon	422146	422456	1000	-	.	gene_id "MSTRG.86073"; transcript_id "MSTRG.86073.40"; exon_number "4";
chr19	StringTie	exon	425097	425231	1000	-	.	gene_id "MSTRG.86073"; transcript_id "MSTRG.86073.40"; exon_number "5";
chr19	StringTie	exon	430684	430747	1000	-	.	gene_id "MSTRG.86073"; transcript_id "MSTRG.86073.40"; exon_number "6";
chr19	StringTie	exon	434709	434865	1000	-	.	gene_id "MSTRG.86073"; transcript_id "MSTRG.86073.40"; exon_number "7";
chr19	StringTie	exon	436165	436291	1000	-	.	gene_id "MSTRG.86073"; transcript_id "MSTRG.86073.40"; exon_number "8";
chr19	StringTie	exon	436380	436683	1000	-	.	gene_id "MSTRG.86073"; transcript_id "MSTRG.86073.40"; exon_number "9";
chr19	StringTie	exon	438718	438837	1000	-	.	gene_id "MSTRG.86073"; transcript_id "MSTRG.86073.40"; exon_number "10";
chr19	StringTie	exon	438970	440683	1000	-	.	gene_id "MSTRG.86073"; transcript_id "MSTRG.86073.40"; exon_number "11";
chr19	StringTie	exon	440862	440932	1000	-	.	gene_id "MSTRG.86073"; transcript_id "MSTRG.86073.40"; exon_number "12";
chr19	StringTie	exon	460529	460956	1000	-	.	gene_id "MSTRG.86073"; transcript_id "MSTRG.86073.40"; exon_number "13";
chr19	StringTie	transcript	411045	460971	1000	-	.	gene_id "MSTRG.86073"; transcript_id "MSTRG.86073.41";
chr19	StringTie	exon	411045	411560	1000	-	.	gene_id "MSTRG.86073"; transcript_id "MSTRG.86073.41"; exon_number "1";
chr19	StringTie	exon	412129	417322	1000	-	.	gene_id "MSTRG.86073"; transcript_id "MSTRG.86073.41"; exon_number "2";
chr19	StringTie	exon	418923	419056	1000	-	.	gene_id "MSTRG.86073"; transcript_id "MSTRG.86073.41"; exon_number "3";
chr19	StringTie	exon	422146	425231	1000	-	.	gene_id "MSTRG.86073"; transcript_id "MSTRG.86073.41"; exon_number "4";
chr19	StringTie	exon	430684	430747	1000	-	.	gene_id "MSTRG.86073"; transcript_id "MSTRG.86073.41"; exon_number "5";
chr19	StringTie	exon	434709	434865	1000	-	.	gene_id "MSTRG.86073"; transcript_id "MSTRG.86073.41"; exon_number "6";
chr19	StringTie	exon	436165	436291	1000	-	.	gene_id "MSTRG.86073"; transcript_id "MSTRG.86073.41"; exon_number "7";
chr19	StringTie	exon	436380	436683	1000	-	.	gene_id "MSTRG.86073"; transcript_id "MSTRG.86073.41"; exon_number "8";
chr19	StringTie	exon	438718	438837	1000	-	.	gene_id "MSTRG.86073"; transcript_id "MSTRG.86073.41"; exon_number "9";
chr19	StringTie	exon	438970	439491	1000	-	.	gene_id "MSTRG.86073"; transcript_id "MSTRG.86073.41"; exon_number "10";
chr19	StringTie	exon	440862	440932	1000	-	.	gene_id "MSTRG.86073"; transcript_id "MSTRG.86073.41"; exon_number "11";
chr19	StringTie	exon	460529	460971	1000	-	.	gene_id "MSTRG.86073"; transcript_id "MSTRG.86073.41"; exon_number "12";
chr19	StringTie	transcript	411046	460965	1000	-	.	gene_id "MSTRG.86073"; transcript_id "MSTRG.86073.42";
chr19	StringTie	exon	411046	417373	1000	-	.	gene_id "MSTRG.86073"; transcript_id "MSTRG.86073.42"; exon_number "1";
chr19	StringTie	exon	418923	419056	1000	-	.	gene_id "MSTRG.86073"; transcript_id "MSTRG.86073.42"; exon_number "2";
chr19	StringTie	exon	422146	422456	1000	-	.	gene_id "MSTRG.86073"; transcript_id "MSTRG.86073.42"; exon_number "3";
chr19	StringTie	exon	425097	425231	1000	-	.	gene_id "MSTRG.86073"; transcript_id "MSTRG.86073.42"; exon_number "4";
chr19	StringTie	exon	430684	430747	1000	-	.	gene_id "MSTRG.86073"; transcript_id "MSTRG.86073.42"; exon_number "5";
chr19	StringTie	exon	434709	434865	1000	-	.	gene_id "MSTRG.86073"; transcript_id "MSTRG.86073.42"; exon_number "6";
chr19	StringTie	exon	436165	436291	1000	-	.	gene_id "MSTRG.86073"; transcript_id "MSTRG.86073.42"; exon_number "7";
chr19	StringTie	exon	436380	436431	1000	-	.	gene_id "MSTRG.86073"; transcript_id "MSTRG.86073.42"; exon_number "8";
chr19	StringTie	exon	436630	436683	1000	-	.	gene_id "MSTRG.86073"; transcript_id "MSTRG.86073.42"; exon_number "9";
chr19	StringTie	exon	438718	438837	1000	-	.	gene_id "MSTRG.86073"; transcript_id "MSTRG.86073.42"; exon_number "10";
chr19	StringTie	exon	438970	439030	1000	-	.	gene_id "MSTRG.86073"; transcript_id "MSTRG.86073.42"; exon_number "11";
chr19	StringTie	exon	440862	440932	1000	-	.	gene_id "MSTRG.86073"; transcript_id "MSTRG.86073.42"; exon_number "12";
chr19	StringTie	exon	460529	460965	1000	-	.	gene_id "MSTRG.86073"; transcript_id "MSTRG.86073.42"; exon_number "13";
chr19	StringTie	transcript	412028	461901	1000	-	.	gene_id "MSTRG.86073"; transcript_id "MSTRG.86073.43";
chr19	StringTie	exon	412028	412328	1000	-	.	gene_id "MSTRG.86073"; transcript_id "MSTRG.86073.43"; exon_number "1";
chr19	StringTie	exon	414346	417322	1000	-	.	gene_id "MSTRG.86073"; transcript_id "MSTRG.86073.43"; exon_number "2";
chr19	StringTie	exon	418923	419056	1000	-	.	gene_id "MSTRG.86073"; transcript_id "MSTRG.86073.43"; exon_number "3";
chr19	StringTie	exon	422146	422456	1000	-	.	gene_id "MSTRG.86073"; transcript_id "MSTRG.86073.43"; exon_number "4";
chr19	StringTie	exon	425097	425231	1000	-	.	gene_id "MSTRG.86073"; transcript_id "MSTRG.86073.43"; exon_number "5";
chr19	StringTie	exon	430684	430747	1000	-	.	gene_id "MSTRG.86073"; transcript_id "MSTRG.86073.43"; exon_number "6";
chr19	StringTie	exon	434709	434865	1000	-	.	gene_id "MSTRG.86073"; transcript_id "MSTRG.86073.43"; exon_number "7";
chr19	StringTie	exon	436165	436291	1000	-	.	gene_id "MSTRG.86073"; transcript_id "MSTRG.86073.43"; exon_number "8";
chr19	StringTie	exon	436380	436683	1000	-	.	gene_id "MSTRG.86073"; transcript_id "MSTRG.86073.43"; exon_number "9";
chr19	StringTie	exon	438718	438837	1000	-	.	gene_id "MSTRG.86073"; transcript_id "MSTRG.86073.43"; exon_number "10";
chr19	StringTie	exon	438970	440683	1000	-	.	gene_id "MSTRG.86073"; transcript_id "MSTRG.86073.43"; exon_number "11";
chr19	StringTie	exon	440862	440932	1000	-	.	gene_id "MSTRG.86073"; transcript_id "MSTRG.86073.43"; exon_number "12";
chr19	StringTie	exon	460529	461901	1000	-	.	gene_id "MSTRG.86073"; transcript_id "MSTRG.86073.43"; exon_number "13";
chr19	StringTie	transcript	412104	461058	1000	-	.	gene_id "MSTRG.86073"; transcript_id "MSTRG.86073.44";
chr19	StringTie	exon	412104	417322	1000	-	.	gene_id "MSTRG.86073"; transcript_id "MSTRG.86073.44"; exon_number "1";
chr19	StringTie	exon	418923	419056	1000	-	.	gene_id "MSTRG.86073"; transcript_id "MSTRG.86073.44"; exon_number "2";
chr19	StringTie	exon	422146	422456	1000	-	.	gene_id "MSTRG.86073"; transcript_id "MSTRG.86073.44"; exon_number "3";
chr19	StringTie	exon	423740	425231	1000	-	.	gene_id "MSTRG.86073"; transcript_id "MSTRG.86073.44"; exon_number "4";
chr19	StringTie	exon	430684	430747	1000	-	.	gene_id "MSTRG.86073"; transcript_id "MSTRG.86073.44"; exon_number "5";
chr19	StringTie	exon	434709	434865	1000	-	.	gene_id "MSTRG.86073"; transcript_id "MSTRG.86073.44"; exon_number "6";
chr19	StringTie	exon	436165	436291	1000	-	.	gene_id "MSTRG.86073"; transcript_id "MSTRG.86073.44"; exon_number "7";
chr19	StringTie	exon	436380	436683	1000	-	.	gene_id "MSTRG.86073"; transcript_id "MSTRG.86073.44"; exon_number "8";
chr19	StringTie	exon	438718	438837	1000	-	.	gene_id "MSTRG.86073"; transcript_id "MSTRG.86073.44"; exon_number "9";
chr19	StringTie	exon	438970	439030	1000	-	.	gene_id "MSTRG.86073"; transcript_id "MSTRG.86073.44"; exon_number "10";
chr19	StringTie	exon	440862	440932	1000	-	.	gene_id "MSTRG.86073"; transcript_id "MSTRG.86073.44"; exon_number "11";
chr19	StringTie	exon	460529	461058	1000	-	.	gene_id "MSTRG.86073"; transcript_id "MSTRG.86073.44"; exon_number "12";
chr19	StringTie	transcript	412109	460963	1000	-	.	gene_id "MSTRG.86073"; transcript_id "MSTRG.86073.45";
chr19	StringTie	exon	412109	413835	1000	-	.	gene_id "MSTRG.86073"; transcript_id "MSTRG.86073.45"; exon_number "1";
chr19	StringTie	exon	414346	417322	1000	-	.	gene_id "MSTRG.86073"; transcript_id "MSTRG.86073.45"; exon_number "2";
chr19	StringTie	exon	418923	419056	1000	-	.	gene_id "MSTRG.86073"; transcript_id "MSTRG.86073.45"; exon_number "3";
chr19	StringTie	exon	422146	425231	1000	-	.	gene_id "MSTRG.86073"; transcript_id "MSTRG.86073.45"; exon_number "4";
chr19	StringTie	exon	430684	430747	1000	-	.	gene_id "MSTRG.86073"; transcript_id "MSTRG.86073.45"; exon_number "5";
chr19	StringTie	exon	434709	434865	1000	-	.	gene_id "MSTRG.86073"; transcript_id "MSTRG.86073.45"; exon_number "6";
chr19	StringTie	exon	436165	436291	1000	-	.	gene_id "MSTRG.86073"; transcript_id "MSTRG.86073.45"; exon_number "7";
chr19	StringTie	exon	436380	436683	1000	-	.	gene_id "MSTRG.86073"; transcript_id "MSTRG.86073.45"; exon_number "8";
chr19	StringTie	exon	438718	438837	1000	-	.	gene_id "MSTRG.86073"; transcript_id "MSTRG.86073.45"; exon_number "9";
chr19	StringTie	exon	438970	440683	1000	-	.	gene_id "MSTRG.86073"; transcript_id "MSTRG.86073.45"; exon_number "10";
chr19	StringTie	exon	440862	440932	1000	-	.	gene_id "MSTRG.86073"; transcript_id "MSTRG.86073.45"; exon_number "11";
chr19	StringTie	exon	460529	460963	1000	-	.	gene_id "MSTRG.86073"; transcript_id "MSTRG.86073.45"; exon_number "12";
chr19	StringTie	transcript	412109	460963	1000	-	.	gene_id "MSTRG.86073"; transcript_id "MSTRG.86073.46";
chr19	StringTie	exon	412109	413835	1000	-	.	gene_id "MSTRG.86073"; transcript_id "MSTRG.86073.46"; exon_number "1";
chr19	StringTie	exon	414346	417322	1000	-	.	gene_id "MSTRG.86073"; transcript_id "MSTRG.86073.46"; exon_number "2";
chr19	StringTie	exon	418923	419056	1000	-	.	gene_id "MSTRG.86073"; transcript_id "MSTRG.86073.46"; exon_number "3";
chr19	StringTie	exon	422146	425231	1000	-	.	gene_id "MSTRG.86073"; transcript_id "MSTRG.86073.46"; exon_number "4";
chr19	StringTie	exon	430684	430747	1000	-	.	gene_id "MSTRG.86073"; transcript_id "MSTRG.86073.46"; exon_number "5";
chr19	StringTie	exon	434709	434865	1000	-	.	gene_id "MSTRG.86073"; transcript_id "MSTRG.86073.46"; exon_number "6";
chr19	StringTie	exon	436165	436291	1000	-	.	gene_id "MSTRG.86073"; transcript_id "MSTRG.86073.46"; exon_number "7";
chr19	StringTie	exon	436380	436683	1000	-	.	gene_id "MSTRG.86073"; transcript_id "MSTRG.86073.46"; exon_number "8";
chr19	StringTie	exon	438718	438837	1000	-	.	gene_id "MSTRG.86073"; transcript_id "MSTRG.86073.46"; exon_number "9";
chr19	StringTie	exon	438970	439030	1000	-	.	gene_id "MSTRG.86073"; transcript_id "MSTRG.86073.46"; exon_number "10";
chr19	StringTie	exon	440862	440932	1000	-	.	gene_id "MSTRG.86073"; transcript_id "MSTRG.86073.46"; exon_number "11";
chr19	StringTie	exon	460529	460963	1000	-	.	gene_id "MSTRG.86073"; transcript_id "MSTRG.86073.46"; exon_number "12";
chr19	StringTie	transcript	412149	461043	1000	-	.	gene_id "MSTRG.86073"; transcript_id "MSTRG.86073.47";
chr19	StringTie	exon	412149	412328	1000	-	.	gene_id "MSTRG.86073"; transcript_id "MSTRG.86073.47"; exon_number "1";
chr19	StringTie	exon	414223	417322	1000	-	.	gene_id "MSTRG.86073"; transcript_id "MSTRG.86073.47"; exon_number "2";
chr19	StringTie	exon	418923	419056	1000	-	.	gene_id "MSTRG.86073"; transcript_id "MSTRG.86073.47"; exon_number "3";
chr19	StringTie	exon	422146	422456	1000	-	.	gene_id "MSTRG.86073"; transcript_id "MSTRG.86073.47"; exon_number "4";
chr19	StringTie	exon	425097	425231	1000	-	.	gene_id "MSTRG.86073"; transcript_id "MSTRG.86073.47"; exon_number "5";
chr19	StringTie	exon	430684	430747	1000	-	.	gene_id "MSTRG.86073"; transcript_id "MSTRG.86073.47"; exon_number "6";
chr19	StringTie	exon	434709	434865	1000	-	.	gene_id "MSTRG.86073"; transcript_id "MSTRG.86073.47"; exon_number "7";
chr19	StringTie	exon	436165	436291	1000	-	.	gene_id "MSTRG.86073"; transcript_id "MSTRG.86073.47"; exon_number "8";
chr19	StringTie	exon	436380	436683	1000	-	.	gene_id "MSTRG.86073"; transcript_id "MSTRG.86073.47"; exon_number "9";
chr19	StringTie	exon	438718	438837	1000	-	.	gene_id "MSTRG.86073"; transcript_id "MSTRG.86073.47"; exon_number "10";
chr19	StringTie	exon	438970	439030	1000	-	.	gene_id "MSTRG.86073"; transcript_id "MSTRG.86073.47"; exon_number "11";
chr19	StringTie	exon	440862	440932	1000	-	.	gene_id "MSTRG.86073"; transcript_id "MSTRG.86073.47"; exon_number "12";
chr19	StringTie	exon	441085	441415	1000	-	.	gene_id "MSTRG.86073"; transcript_id "MSTRG.86073.47"; exon_number "13";
chr19	StringTie	exon	441504	441628	1000	-	.	gene_id "MSTRG.86073"; transcript_id "MSTRG.86073.47"; exon_number "14";
chr19	StringTie	exon	460529	461043	1000	-	.	gene_id "MSTRG.86073"; transcript_id "MSTRG.86073.47"; exon_number "15";
chr19	StringTie	transcript	412813	460955	1000	-	.	gene_id "MSTRG.86073"; transcript_id "MSTRG.86073.48";
chr19	StringTie	exon	412813	417322	1000	-	.	gene_id "MSTRG.86073"; transcript_id "MSTRG.86073.48"; exon_number "1";
chr19	StringTie	exon	418923	419056	1000	-	.	gene_id "MSTRG.86073"; transcript_id "MSTRG.86073.48"; exon_number "2";
chr19	StringTie	exon	422146	422456	1000	-	.	gene_id "MSTRG.86073"; transcript_id "MSTRG.86073.48"; exon_number "3";
chr19	StringTie	exon	425097	425231	1000	-	.	gene_id "MSTRG.86073"; transcript_id "MSTRG.86073.48"; exon_number "4";
chr19	StringTie	exon	430684	430747	1000	-	.	gene_id "MSTRG.86073"; transcript_id "MSTRG.86073.48"; exon_number "5";
chr19	StringTie	exon	434709	434865	1000	-	.	gene_id "MSTRG.86073"; transcript_id "MSTRG.86073.48"; exon_number "6";
chr19	StringTie	exon	436165	436291	1000	-	.	gene_id "MSTRG.86073"; transcript_id "MSTRG.86073.48"; exon_number "7";
chr19	StringTie	exon	436380	436683	1000	-	.	gene_id "MSTRG.86073"; transcript_id "MSTRG.86073.48"; exon_number "8";
chr19	StringTie	exon	438718	438837	1000	-	.	gene_id "MSTRG.86073"; transcript_id "MSTRG.86073.48"; exon_number "9";
chr19	StringTie	exon	438970	439491	1000	-	.	gene_id "MSTRG.86073"; transcript_id "MSTRG.86073.48"; exon_number "10";
chr19	StringTie	exon	440862	440932	1000	-	.	gene_id "MSTRG.86073"; transcript_id "MSTRG.86073.48"; exon_number "11";
chr19	StringTie	exon	441085	441415	1000	-	.	gene_id "MSTRG.86073"; transcript_id "MSTRG.86073.48"; exon_number "12";
chr19	StringTie	exon	441504	441628	1000	-	.	gene_id "MSTRG.86073"; transcript_id "MSTRG.86073.48"; exon_number "13";
chr19	StringTie	exon	460529	460955	1000	-	.	gene_id "MSTRG.86073"; transcript_id "MSTRG.86073.48"; exon_number "14";
chr19	StringTie	transcript	412965	460957	1000	-	.	gene_id "MSTRG.86073"; transcript_id "MSTRG.86073.49";
chr19	StringTie	exon	412965	417322	1000	-	.	gene_id "MSTRG.86073"; transcript_id "MSTRG.86073.49"; exon_number "1";
chr19	StringTie	exon	418923	419056	1000	-	.	gene_id "MSTRG.86073"; transcript_id "MSTRG.86073.49"; exon_number "2";
chr19	StringTie	exon	422146	422456	1000	-	.	gene_id "MSTRG.86073"; transcript_id "MSTRG.86073.49"; exon_number "3";
chr19	StringTie	exon	425097	425231	1000	-	.	gene_id "MSTRG.86073"; transcript_id "MSTRG.86073.49"; exon_number "4";
chr19	StringTie	exon	430684	430747	1000	-	.	gene_id "MSTRG.86073"; transcript_id "MSTRG.86073.49"; exon_number "5";
chr19	StringTie	exon	434709	434865	1000	-	.	gene_id "MSTRG.86073"; transcript_id "MSTRG.86073.49"; exon_number "6";
chr19	StringTie	exon	436165	436291	1000	-	.	gene_id "MSTRG.86073"; transcript_id "MSTRG.86073.49"; exon_number "7";
chr19	StringTie	exon	436380	436431	1000	-	.	gene_id "MSTRG.86073"; transcript_id "MSTRG.86073.49"; exon_number "8";
chr19	StringTie	exon	436630	436683	1000	-	.	gene_id "MSTRG.86073"; transcript_id "MSTRG.86073.49"; exon_number "9";
chr19	StringTie	exon	438718	438837	1000	-	.	gene_id "MSTRG.86073"; transcript_id "MSTRG.86073.49"; exon_number "10";
chr19	StringTie	exon	438970	439030	1000	-	.	gene_id "MSTRG.86073"; transcript_id "MSTRG.86073.49"; exon_number "11";
chr19	StringTie	exon	439233	440683	1000	-	.	gene_id "MSTRG.86073"; transcript_id "MSTRG.86073.49"; exon_number "12";
chr19	StringTie	exon	440862	440932	1000	-	.	gene_id "MSTRG.86073"; transcript_id "MSTRG.86073.49"; exon_number "13";
chr19	StringTie	exon	460529	460957	1000	-	.	gene_id "MSTRG.86073"; transcript_id "MSTRG.86073.49"; exon_number "14";
chr19	StringTie	transcript	401473	408894	1000	-	.	gene_id "MSTRG.86073"; transcript_id "MSTRG.86073.5";
chr19	StringTie	exon	401473	401812	1000	-	.	gene_id "MSTRG.86073"; transcript_id "MSTRG.86073.5"; exon_number "1";
chr19	StringTie	exon	405169	408401	1000	-	.	gene_id "MSTRG.86073"; transcript_id "MSTRG.86073.5"; exon_number "2";
chr19	StringTie	exon	408582	408894	1000	-	.	gene_id "MSTRG.86073"; transcript_id "MSTRG.86073.5"; exon_number "3";
chr19	StringTie	transcript	412975	460907	1000	-	.	gene_id "MSTRG.86073"; transcript_id "MSTRG.86073.50";
chr19	StringTie	exon	412975	417373	1000	-	.	gene_id "MSTRG.86073"; transcript_id "MSTRG.86073.50"; exon_number "1";
chr19	StringTie	exon	418923	419056	1000	-	.	gene_id "MSTRG.86073"; transcript_id "MSTRG.86073.50"; exon_number "2";
chr19	StringTie	exon	422146	422456	1000	-	.	gene_id "MSTRG.86073"; transcript_id "MSTRG.86073.50"; exon_number "3";
chr19	StringTie	exon	425097	425231	1000	-	.	gene_id "MSTRG.86073"; transcript_id "MSTRG.86073.50"; exon_number "4";
chr19	StringTie	exon	430684	430747	1000	-	.	gene_id "MSTRG.86073"; transcript_id "MSTRG.86073.50"; exon_number "5";
chr19	StringTie	exon	434709	434865	1000	-	.	gene_id "MSTRG.86073"; transcript_id "MSTRG.86073.50"; exon_number "6";
chr19	StringTie	exon	436165	436291	1000	-	.	gene_id "MSTRG.86073"; transcript_id "MSTRG.86073.50"; exon_number "7";
chr19	StringTie	exon	436380	436683	1000	-	.	gene_id "MSTRG.86073"; transcript_id "MSTRG.86073.50"; exon_number "8";
chr19	StringTie	exon	438718	438837	1000	-	.	gene_id "MSTRG.86073"; transcript_id "MSTRG.86073.50"; exon_number "9";
chr19	StringTie	exon	438970	439030	1000	-	.	gene_id "MSTRG.86073"; transcript_id "MSTRG.86073.50"; exon_number "10";
chr19	StringTie	exon	440862	440932	1000	-	.	gene_id "MSTRG.86073"; transcript_id "MSTRG.86073.50"; exon_number "11";
chr19	StringTie	exon	441085	441628	1000	-	.	gene_id "MSTRG.86073"; transcript_id "MSTRG.86073.50"; exon_number "12";
chr19	StringTie	exon	460529	460907	1000	-	.	gene_id "MSTRG.86073"; transcript_id "MSTRG.86073.50"; exon_number "13";
chr19	StringTie	transcript	413043	461017	1000	-	.	gene_id "MSTRG.86073"; transcript_id "MSTRG.86073.51";
chr19	StringTie	exon	413043	417322	1000	-	.	gene_id "MSTRG.86073"; transcript_id "MSTRG.86073.51"; exon_number "1";
chr19	StringTie	exon	418923	419056	1000	-	.	gene_id "MSTRG.86073"; transcript_id "MSTRG.86073.51"; exon_number "2";
chr19	StringTie	exon	422146	422456	1000	-	.	gene_id "MSTRG.86073"; transcript_id "MSTRG.86073.51"; exon_number "3";
chr19	StringTie	exon	425097	425231	1000	-	.	gene_id "MSTRG.86073"; transcript_id "MSTRG.86073.51"; exon_number "4";
chr19	StringTie	exon	430684	430747	1000	-	.	gene_id "MSTRG.86073"; transcript_id "MSTRG.86073.51"; exon_number "5";
chr19	StringTie	exon	434709	434865	1000	-	.	gene_id "MSTRG.86073"; transcript_id "MSTRG.86073.51"; exon_number "6";
chr19	StringTie	exon	436165	436291	1000	-	.	gene_id "MSTRG.86073"; transcript_id "MSTRG.86073.51"; exon_number "7";
chr19	StringTie	exon	436380	436431	1000	-	.	gene_id "MSTRG.86073"; transcript_id "MSTRG.86073.51"; exon_number "8";
chr19	StringTie	exon	436630	436683	1000	-	.	gene_id "MSTRG.86073"; transcript_id "MSTRG.86073.51"; exon_number "9";
chr19	StringTie	exon	438718	438837	1000	-	.	gene_id "MSTRG.86073"; transcript_id "MSTRG.86073.51"; exon_number "10";
chr19	StringTie	exon	438970	440683	1000	-	.	gene_id "MSTRG.86073"; transcript_id "MSTRG.86073.51"; exon_number "11";
chr19	StringTie	exon	440862	440932	1000	-	.	gene_id "MSTRG.86073"; transcript_id "MSTRG.86073.51"; exon_number "12";
chr19	StringTie	exon	441085	441415	1000	-	.	gene_id "MSTRG.86073"; transcript_id "MSTRG.86073.51"; exon_number "13";
chr19	StringTie	exon	441504	441718	1000	-	.	gene_id "MSTRG.86073"; transcript_id "MSTRG.86073.51"; exon_number "14";
chr19	StringTie	exon	460529	461017	1000	-	.	gene_id "MSTRG.86073"; transcript_id "MSTRG.86073.51"; exon_number "15";
chr19	StringTie	transcript	413469	426105	1000	-	.	gene_id "MSTRG.86073"; transcript_id "MSTRG.86073.52";
chr19	StringTie	exon	413469	417322	1000	-	.	gene_id "MSTRG.86073"; transcript_id "MSTRG.86073.52"; exon_number "1";
chr19	StringTie	exon	418923	419056	1000	-	.	gene_id "MSTRG.86073"; transcript_id "MSTRG.86073.52"; exon_number "2";
chr19	StringTie	exon	422146	422456	1000	-	.	gene_id "MSTRG.86073"; transcript_id "MSTRG.86073.52"; exon_number "3";
chr19	StringTie	exon	425097	425231	1000	-	.	gene_id "MSTRG.86073"; transcript_id "MSTRG.86073.52"; exon_number "4";
chr19	StringTie	exon	425331	426105	1000	-	.	gene_id "MSTRG.86073"; transcript_id "MSTRG.86073.52"; exon_number "5";
chr19	StringTie	transcript	413706	461901	1000	-	.	gene_id "MSTRG.86073"; transcript_id "MSTRG.86073.53";
chr19	StringTie	exon	413706	417322	1000	-	.	gene_id "MSTRG.86073"; transcript_id "MSTRG.86073.53"; exon_number "1";
chr19	StringTie	exon	418923	419056	1000	-	.	gene_id "MSTRG.86073"; transcript_id "MSTRG.86073.53"; exon_number "2";
chr19	StringTie	exon	422146	422456	1000	-	.	gene_id "MSTRG.86073"; transcript_id "MSTRG.86073.53"; exon_number "3";
chr19	StringTie	exon	425097	425231	1000	-	.	gene_id "MSTRG.86073"; transcript_id "MSTRG.86073.53"; exon_number "4";
chr19	StringTie	exon	430684	430747	1000	-	.	gene_id "MSTRG.86073"; transcript_id "MSTRG.86073.53"; exon_number "5";
chr19	StringTie	exon	434709	434865	1000	-	.	gene_id "MSTRG.86073"; transcript_id "MSTRG.86073.53"; exon_number "6";
chr19	StringTie	exon	436165	436291	1000	-	.	gene_id "MSTRG.86073"; transcript_id "MSTRG.86073.53"; exon_number "7";
chr19	StringTie	exon	436380	436683	1000	-	.	gene_id "MSTRG.86073"; transcript_id "MSTRG.86073.53"; exon_number "8";
chr19	StringTie	exon	438718	438837	1000	-	.	gene_id "MSTRG.86073"; transcript_id "MSTRG.86073.53"; exon_number "9";
chr19	StringTie	exon	438970	440683	1000	-	.	gene_id "MSTRG.86073"; transcript_id "MSTRG.86073.53"; exon_number "10";
chr19	StringTie	exon	440862	440932	1000	-	.	gene_id "MSTRG.86073"; transcript_id "MSTRG.86073.53"; exon_number "11";
chr19	StringTie	exon	441085	441415	1000	-	.	gene_id "MSTRG.86073"; transcript_id "MSTRG.86073.53"; exon_number "12";
chr19	StringTie	exon	441504	441628	1000	-	.	gene_id "MSTRG.86073"; transcript_id "MSTRG.86073.53"; exon_number "13";
chr19	StringTie	exon	460529	461901	1000	-	.	gene_id "MSTRG.86073"; transcript_id "MSTRG.86073.53"; exon_number "14";
chr19	StringTie	transcript	414694	460682	1000	-	.	gene_id "MSTRG.86073"; transcript_id "MSTRG.86073.54";
chr19	StringTie	exon	414694	417322	1000	-	.	gene_id "MSTRG.86073"; transcript_id "MSTRG.86073.54"; exon_number "1";
chr19	StringTie	exon	418923	419056	1000	-	.	gene_id "MSTRG.86073"; transcript_id "MSTRG.86073.54"; exon_number "2";
chr19	StringTie	exon	422149	422456	1000	-	.	gene_id "MSTRG.86073"; transcript_id "MSTRG.86073.54"; exon_number "3";
chr19	StringTie	exon	425097	425231	1000	-	.	gene_id "MSTRG.86073"; transcript_id "MSTRG.86073.54"; exon_number "4";
chr19	StringTie	exon	430684	430747	1000	-	.	gene_id "MSTRG.86073"; transcript_id "MSTRG.86073.54"; exon_number "5";
chr19	StringTie	exon	434709	434865	1000	-	.	gene_id "MSTRG.86073"; transcript_id "MSTRG.86073.54"; exon_number "6";
chr19	StringTie	exon	436165	436291	1000	-	.	gene_id "MSTRG.86073"; transcript_id "MSTRG.86073.54"; exon_number "7";
chr19	StringTie	exon	436380	436683	1000	-	.	gene_id "MSTRG.86073"; transcript_id "MSTRG.86073.54"; exon_number "8";
chr19	StringTie	exon	438718	438837	1000	-	.	gene_id "MSTRG.86073"; transcript_id "MSTRG.86073.54"; exon_number "9";
chr19	StringTie	exon	438970	439030	1000	-	.	gene_id "MSTRG.86073"; transcript_id "MSTRG.86073.54"; exon_number "10";
chr19	StringTie	exon	440862	440932	1000	-	.	gene_id "MSTRG.86073"; transcript_id "MSTRG.86073.54"; exon_number "11";
chr19	StringTie	exon	460529	460682	1000	-	.	gene_id "MSTRG.86073"; transcript_id "MSTRG.86073.54"; exon_number "12";
chr19	StringTie	transcript	414794	461061	1000	-	.	gene_id "MSTRG.86073"; transcript_id "MSTRG.86073.55";
chr19	StringTie	exon	414794	416811	1000	-	.	gene_id "MSTRG.86073"; transcript_id "MSTRG.86073.55"; exon_number "1";
chr19	StringTie	exon	417042	417322	1000	-	.	gene_id "MSTRG.86073"; transcript_id "MSTRG.86073.55"; exon_number "2";
chr19	StringTie	exon	418923	419056	1000	-	.	gene_id "MSTRG.86073"; transcript_id "MSTRG.86073.55"; exon_number "3";
chr19	StringTie	exon	422131	422456	1000	-	.	gene_id "MSTRG.86073"; transcript_id "MSTRG.86073.55"; exon_number "4";
chr19	StringTie	exon	425097	425231	1000	-	.	gene_id "MSTRG.86073"; transcript_id "MSTRG.86073.55"; exon_number "5";
chr19	StringTie	exon	430684	430747	1000	-	.	gene_id "MSTRG.86073"; transcript_id "MSTRG.86073.55"; exon_number "6";
chr19	StringTie	exon	434709	434865	1000	-	.	gene_id "MSTRG.86073"; transcript_id "MSTRG.86073.55"; exon_number "7";
chr19	StringTie	exon	436165	436291	1000	-	.	gene_id "MSTRG.86073"; transcript_id "MSTRG.86073.55"; exon_number "8";
chr19	StringTie	exon	436380	436431	1000	-	.	gene_id "MSTRG.86073"; transcript_id "MSTRG.86073.55"; exon_number "9";
chr19	StringTie	exon	436630	436683	1000	-	.	gene_id "MSTRG.86073"; transcript_id "MSTRG.86073.55"; exon_number "10";
chr19	StringTie	exon	438718	438837	1000	-	.	gene_id "MSTRG.86073"; transcript_id "MSTRG.86073.55"; exon_number "11";
chr19	StringTie	exon	438970	439030	1000	-	.	gene_id "MSTRG.86073"; transcript_id "MSTRG.86073.55"; exon_number "12";
chr19	StringTie	exon	440862	440932	1000	-	.	gene_id "MSTRG.86073"; transcript_id "MSTRG.86073.55"; exon_number "13";
chr19	StringTie	exon	460529	461061	1000	-	.	gene_id "MSTRG.86073"; transcript_id "MSTRG.86073.55"; exon_number "14";
chr19	StringTie	transcript	415235	461133	1000	-	.	gene_id "MSTRG.86073"; transcript_id "MSTRG.86073.56";
chr19	StringTie	exon	415235	417322	1000	-	.	gene_id "MSTRG.86073"; transcript_id "MSTRG.86073.56"; exon_number "1";
chr19	StringTie	exon	418923	419056	1000	-	.	gene_id "MSTRG.86073"; transcript_id "MSTRG.86073.56"; exon_number "2";
chr19	StringTie	exon	422146	422456	1000	-	.	gene_id "MSTRG.86073"; transcript_id "MSTRG.86073.56"; exon_number "3";
chr19	StringTie	exon	430684	430747	1000	-	.	gene_id "MSTRG.86073"; transcript_id "MSTRG.86073.56"; exon_number "4";
chr19	StringTie	exon	434709	434865	1000	-	.	gene_id "MSTRG.86073"; transcript_id "MSTRG.86073.56"; exon_number "5";
chr19	StringTie	exon	436165	436291	1000	-	.	gene_id "MSTRG.86073"; transcript_id "MSTRG.86073.56"; exon_number "6";
chr19	StringTie	exon	436380	436683	1000	-	.	gene_id "MSTRG.86073"; transcript_id "MSTRG.86073.56"; exon_number "7";
chr19	StringTie	exon	438718	438837	1000	-	.	gene_id "MSTRG.86073"; transcript_id "MSTRG.86073.56"; exon_number "8";
chr19	StringTie	exon	438970	440683	1000	-	.	gene_id "MSTRG.86073"; transcript_id "MSTRG.86073.56"; exon_number "9";
chr19	StringTie	exon	440862	440932	1000	-	.	gene_id "MSTRG.86073"; transcript_id "MSTRG.86073.56"; exon_number "10";
chr19	StringTie	exon	460529	461133	1000	-	.	gene_id "MSTRG.86073"; transcript_id "MSTRG.86073.56"; exon_number "11";
chr19	StringTie	transcript	415235	461133	1000	-	.	gene_id "MSTRG.86073"; transcript_id "MSTRG.86073.57";
chr19	StringTie	exon	415235	416811	1000	-	.	gene_id "MSTRG.86073"; transcript_id "MSTRG.86073.57"; exon_number "1";
chr19	StringTie	exon	417042	417322	1000	-	.	gene_id "MSTRG.86073"; transcript_id "MSTRG.86073.57"; exon_number "2";
chr19	StringTie	exon	418923	419056	1000	-	.	gene_id "MSTRG.86073"; transcript_id "MSTRG.86073.57"; exon_number "3";
chr19	StringTie	exon	422146	425231	1000	-	.	gene_id "MSTRG.86073"; transcript_id "MSTRG.86073.57"; exon_number "4";
chr19	StringTie	exon	430684	430747	1000	-	.	gene_id "MSTRG.86073"; transcript_id "MSTRG.86073.57"; exon_number "5";
chr19	StringTie	exon	434709	434865	1000	-	.	gene_id "MSTRG.86073"; transcript_id "MSTRG.86073.57"; exon_number "6";
chr19	StringTie	exon	436165	436291	1000	-	.	gene_id "MSTRG.86073"; transcript_id "MSTRG.86073.57"; exon_number "7";
chr19	StringTie	exon	436380	436683	1000	-	.	gene_id "MSTRG.86073"; transcript_id "MSTRG.86073.57"; exon_number "8";
chr19	StringTie	exon	438718	438837	1000	-	.	gene_id "MSTRG.86073"; transcript_id "MSTRG.86073.57"; exon_number "9";
chr19	StringTie	exon	438970	439030	1000	-	.	gene_id "MSTRG.86073"; transcript_id "MSTRG.86073.57"; exon_number "10";
chr19	StringTie	exon	440862	440932	1000	-	.	gene_id "MSTRG.86073"; transcript_id "MSTRG.86073.57"; exon_number "11";
chr19	StringTie	exon	460529	461133	1000	-	.	gene_id "MSTRG.86073"; transcript_id "MSTRG.86073.57"; exon_number "12";
chr19	StringTie	transcript	415428	460732	1000	-	.	gene_id "MSTRG.86073"; transcript_id "MSTRG.86073.58";
chr19	StringTie	exon	415428	416800	1000	-	.	gene_id "MSTRG.86073"; transcript_id "MSTRG.86073.58"; exon_number "1";
chr19	StringTie	exon	416860	417322	1000	-	.	gene_id "MSTRG.86073"; transcript_id "MSTRG.86073.58"; exon_number "2";
chr19	StringTie	exon	418923	419056	1000	-	.	gene_id "MSTRG.86073"; transcript_id "MSTRG.86073.58"; exon_number "3";
chr19	StringTie	exon	422146	425231	1000	-	.	gene_id "MSTRG.86073"; transcript_id "MSTRG.86073.58"; exon_number "4";
chr19	StringTie	exon	430684	430747	1000	-	.	gene_id "MSTRG.86073"; transcript_id "MSTRG.86073.58"; exon_number "5";
chr19	StringTie	exon	434709	435078	1000	-	.	gene_id "MSTRG.86073"; transcript_id "MSTRG.86073.58"; exon_number "6";
chr19	StringTie	exon	436165	436291	1000	-	.	gene_id "MSTRG.86073"; transcript_id "MSTRG.86073.58"; exon_number "7";
chr19	StringTie	exon	436380	436683	1000	-	.	gene_id "MSTRG.86073"; transcript_id "MSTRG.86073.58"; exon_number "8";
chr19	StringTie	exon	438718	438837	1000	-	.	gene_id "MSTRG.86073"; transcript_id "MSTRG.86073.58"; exon_number "9";
chr19	StringTie	exon	438970	439030	1000	-	.	gene_id "MSTRG.86073"; transcript_id "MSTRG.86073.58"; exon_number "10";
chr19	StringTie	exon	440862	440932	1000	-	.	gene_id "MSTRG.86073"; transcript_id "MSTRG.86073.58"; exon_number "11";
chr19	StringTie	exon	460529	460732	1000	-	.	gene_id "MSTRG.86073"; transcript_id "MSTRG.86073.58"; exon_number "12";
chr19	StringTie	transcript	415428	461057	1000	-	.	gene_id "MSTRG.86073"; transcript_id "MSTRG.86073.59";
chr19	StringTie	exon	415428	416811	1000	-	.	gene_id "MSTRG.86073"; transcript_id "MSTRG.86073.59"; exon_number "1";
chr19	StringTie	exon	417042	417322	1000	-	.	gene_id "MSTRG.86073"; transcript_id "MSTRG.86073.59"; exon_number "2";
chr19	StringTie	exon	418923	419056	1000	-	.	gene_id "MSTRG.86073"; transcript_id "MSTRG.86073.59"; exon_number "3";
chr19	StringTie	exon	422146	422456	1000	-	.	gene_id "MSTRG.86073"; transcript_id "MSTRG.86073.59"; exon_number "4";
chr19	StringTie	exon	425097	425231	1000	-	.	gene_id "MSTRG.86073"; transcript_id "MSTRG.86073.59"; exon_number "5";
chr19	StringTie	exon	430684	430747	1000	-	.	gene_id "MSTRG.86073"; transcript_id "MSTRG.86073.59"; exon_number "6";
chr19	StringTie	exon	434709	434865	1000	-	.	gene_id "MSTRG.86073"; transcript_id "MSTRG.86073.59"; exon_number "7";
chr19	StringTie	exon	436165	436291	1000	-	.	gene_id "MSTRG.86073"; transcript_id "MSTRG.86073.59"; exon_number "8";
chr19	StringTie	exon	436380	436431	1000	-	.	gene_id "MSTRG.86073"; transcript_id "MSTRG.86073.59"; exon_number "9";
chr19	StringTie	exon	436630	436683	1000	-	.	gene_id "MSTRG.86073"; transcript_id "MSTRG.86073.59"; exon_number "10";
chr19	StringTie	exon	438718	438837	1000	-	.	gene_id "MSTRG.86073"; transcript_id "MSTRG.86073.59"; exon_number "11";
chr19	StringTie	exon	438970	439030	1000	-	.	gene_id "MSTRG.86073"; transcript_id "MSTRG.86073.59"; exon_number "12";
chr19	StringTie	exon	440862	440932	1000	-	.	gene_id "MSTRG.86073"; transcript_id "MSTRG.86073.59"; exon_number "13";
chr19	StringTie	exon	460529	460624	1000	-	.	gene_id "MSTRG.86073"; transcript_id "MSTRG.86073.59"; exon_number "14";
chr19	StringTie	exon	460937	461057	1000	-	.	gene_id "MSTRG.86073"; transcript_id "MSTRG.86073.59"; exon_number "15";
chr19	StringTie	transcript	405063	409120	1000	-	.	gene_id "MSTRG.86073"; transcript_id "MSTRG.86073.6";
chr19	StringTie	exon	405063	406635	1000	-	.	gene_id "MSTRG.86073"; transcript_id "MSTRG.86073.6"; exon_number "1";
chr19	StringTie	exon	407183	407640	1000	-	.	gene_id "MSTRG.86073"; transcript_id "MSTRG.86073.6"; exon_number "2";
chr19	StringTie	exon	407860	408401	1000	-	.	gene_id "MSTRG.86073"; transcript_id "MSTRG.86073.6"; exon_number "3";
chr19	StringTie	exon	409006	409120	1000	-	.	gene_id "MSTRG.86073"; transcript_id "MSTRG.86073.6"; exon_number "4";
chr19	StringTie	transcript	415508	460979	1000	-	.	gene_id "MSTRG.86073"; transcript_id "MSTRG.86073.60";
chr19	StringTie	exon	415508	417322	1000	-	.	gene_id "MSTRG.86073"; transcript_id "MSTRG.86073.60"; exon_number "1";
chr19	StringTie	exon	418923	419056	1000	-	.	gene_id "MSTRG.86073"; transcript_id "MSTRG.86073.60"; exon_number "2";
chr19	StringTie	exon	422131	422456	1000	-	.	gene_id "MSTRG.86073"; transcript_id "MSTRG.86073.60"; exon_number "3";
chr19	StringTie	exon	425097	425231	1000	-	.	gene_id "MSTRG.86073"; transcript_id "MSTRG.86073.60"; exon_number "4";
chr19	StringTie	exon	430684	430747	1000	-	.	gene_id "MSTRG.86073"; transcript_id "MSTRG.86073.60"; exon_number "5";
chr19	StringTie	exon	434709	434865	1000	-	.	gene_id "MSTRG.86073"; transcript_id "MSTRG.86073.60"; exon_number "6";
chr19	StringTie	exon	436165	436291	1000	-	.	gene_id "MSTRG.86073"; transcript_id "MSTRG.86073.60"; exon_number "7";
chr19	StringTie	exon	436380	436431	1000	-	.	gene_id "MSTRG.86073"; transcript_id "MSTRG.86073.60"; exon_number "8";
chr19	StringTie	exon	436630	436683	1000	-	.	gene_id "MSTRG.86073"; transcript_id "MSTRG.86073.60"; exon_number "9";
chr19	StringTie	exon	438718	438837	1000	-	.	gene_id "MSTRG.86073"; transcript_id "MSTRG.86073.60"; exon_number "10";
chr19	StringTie	exon	438970	439030	1000	-	.	gene_id "MSTRG.86073"; transcript_id "MSTRG.86073.60"; exon_number "11";
chr19	StringTie	exon	440609	440683	1000	-	.	gene_id "MSTRG.86073"; transcript_id "MSTRG.86073.60"; exon_number "12";
chr19	StringTie	exon	440862	440932	1000	-	.	gene_id "MSTRG.86073"; transcript_id "MSTRG.86073.60"; exon_number "13";
chr19	StringTie	exon	460529	460979	1000	-	.	gene_id "MSTRG.86073"; transcript_id "MSTRG.86073.60"; exon_number "14";
chr19	StringTie	transcript	415612	460704	1000	-	.	gene_id "MSTRG.86073"; transcript_id "MSTRG.86073.61";
chr19	StringTie	exon	415612	417322	1000	-	.	gene_id "MSTRG.86073"; transcript_id "MSTRG.86073.61"; exon_number "1";
chr19	StringTie	exon	418923	419056	1000	-	.	gene_id "MSTRG.86073"; transcript_id "MSTRG.86073.61"; exon_number "2";
chr19	StringTie	exon	422146	422456	1000	-	.	gene_id "MSTRG.86073"; transcript_id "MSTRG.86073.61"; exon_number "3";
chr19	StringTie	exon	425097	425231	1000	-	.	gene_id "MSTRG.86073"; transcript_id "MSTRG.86073.61"; exon_number "4";
chr19	StringTie	exon	430684	430747	1000	-	.	gene_id "MSTRG.86073"; transcript_id "MSTRG.86073.61"; exon_number "5";
chr19	StringTie	exon	434709	434865	1000	-	.	gene_id "MSTRG.86073"; transcript_id "MSTRG.86073.61"; exon_number "6";
chr19	StringTie	exon	436165	436291	1000	-	.	gene_id "MSTRG.86073"; transcript_id "MSTRG.86073.61"; exon_number "7";
chr19	StringTie	exon	436380	436398	1000	-	.	gene_id "MSTRG.86073"; transcript_id "MSTRG.86073.61"; exon_number "8";
chr19	StringTie	exon	436630	436683	1000	-	.	gene_id "MSTRG.86073"; transcript_id "MSTRG.86073.61"; exon_number "9";
chr19	StringTie	exon	438718	438837	1000	-	.	gene_id "MSTRG.86073"; transcript_id "MSTRG.86073.61"; exon_number "10";
chr19	StringTie	exon	438970	439030	1000	-	.	gene_id "MSTRG.86073"; transcript_id "MSTRG.86073.61"; exon_number "11";
chr19	StringTie	exon	440609	440683	1000	-	.	gene_id "MSTRG.86073"; transcript_id "MSTRG.86073.61"; exon_number "12";
chr19	StringTie	exon	440862	440932	1000	-	.	gene_id "MSTRG.86073"; transcript_id "MSTRG.86073.61"; exon_number "13";
chr19	StringTie	exon	460529	460704	1000	-	.	gene_id "MSTRG.86073"; transcript_id "MSTRG.86073.61"; exon_number "14";
chr19	StringTie	transcript	415724	460964	1000	-	.	gene_id "MSTRG.86073"; transcript_id "MSTRG.86073.62";
chr19	StringTie	exon	415724	417322	1000	-	.	gene_id "MSTRG.86073"; transcript_id "MSTRG.86073.62"; exon_number "1";
chr19	StringTie	exon	418923	419056	1000	-	.	gene_id "MSTRG.86073"; transcript_id "MSTRG.86073.62"; exon_number "2";
chr19	StringTie	exon	422146	422456	1000	-	.	gene_id "MSTRG.86073"; transcript_id "MSTRG.86073.62"; exon_number "3";
chr19	StringTie	exon	425097	425231	1000	-	.	gene_id "MSTRG.86073"; transcript_id "MSTRG.86073.62"; exon_number "4";
chr19	StringTie	exon	430684	430747	1000	-	.	gene_id "MSTRG.86073"; transcript_id "MSTRG.86073.62"; exon_number "5";
chr19	StringTie	exon	434709	434865	1000	-	.	gene_id "MSTRG.86073"; transcript_id "MSTRG.86073.62"; exon_number "6";
chr19	StringTie	exon	436165	436291	1000	-	.	gene_id "MSTRG.86073"; transcript_id "MSTRG.86073.62"; exon_number "7";
chr19	StringTie	exon	436380	436683	1000	-	.	gene_id "MSTRG.86073"; transcript_id "MSTRG.86073.62"; exon_number "8";
chr19	StringTie	exon	438718	438837	1000	-	.	gene_id "MSTRG.86073"; transcript_id "MSTRG.86073.62"; exon_number "9";
chr19	StringTie	exon	438970	439030	1000	-	.	gene_id "MSTRG.86073"; transcript_id "MSTRG.86073.62"; exon_number "10";
chr19	StringTie	exon	440862	440932	1000	-	.	gene_id "MSTRG.86073"; transcript_id "MSTRG.86073.62"; exon_number "11";
chr19	StringTie	exon	441504	441628	1000	-	.	gene_id "MSTRG.86073"; transcript_id "MSTRG.86073.62"; exon_number "12";
chr19	StringTie	exon	460529	460964	1000	-	.	gene_id "MSTRG.86073"; transcript_id "MSTRG.86073.62"; exon_number "13";
chr19	StringTie	transcript	415750	460919	1000	-	.	gene_id "MSTRG.86073"; transcript_id "MSTRG.86073.63";
chr19	StringTie	exon	415750	417322	1000	-	.	gene_id "MSTRG.86073"; transcript_id "MSTRG.86073.63"; exon_number "1";
chr19	StringTie	exon	418923	419056	1000	-	.	gene_id "MSTRG.86073"; transcript_id "MSTRG.86073.63"; exon_number "2";
chr19	StringTie	exon	422146	422456	1000	-	.	gene_id "MSTRG.86073"; transcript_id "MSTRG.86073.63"; exon_number "3";
chr19	StringTie	exon	425097	425231	1000	-	.	gene_id "MSTRG.86073"; transcript_id "MSTRG.86073.63"; exon_number "4";
chr19	StringTie	exon	430684	430747	1000	-	.	gene_id "MSTRG.86073"; transcript_id "MSTRG.86073.63"; exon_number "5";
chr19	StringTie	exon	434709	434936	1000	-	.	gene_id "MSTRG.86073"; transcript_id "MSTRG.86073.63"; exon_number "6";
chr19	StringTie	exon	436165	436291	1000	-	.	gene_id "MSTRG.86073"; transcript_id "MSTRG.86073.63"; exon_number "7";
chr19	StringTie	exon	436380	436683	1000	-	.	gene_id "MSTRG.86073"; transcript_id "MSTRG.86073.63"; exon_number "8";
chr19	StringTie	exon	438718	438837	1000	-	.	gene_id "MSTRG.86073"; transcript_id "MSTRG.86073.63"; exon_number "9";
chr19	StringTie	exon	438970	440683	1000	-	.	gene_id "MSTRG.86073"; transcript_id "MSTRG.86073.63"; exon_number "10";
chr19	StringTie	exon	440862	440932	1000	-	.	gene_id "MSTRG.86073"; transcript_id "MSTRG.86073.63"; exon_number "11";
chr19	StringTie	exon	460529	460919	1000	-	.	gene_id "MSTRG.86073"; transcript_id "MSTRG.86073.63"; exon_number "12";
chr19	StringTie	transcript	415816	461048	1000	-	.	gene_id "MSTRG.86073"; transcript_id "MSTRG.86073.64";
chr19	StringTie	exon	415816	417322	1000	-	.	gene_id "MSTRG.86073"; transcript_id "MSTRG.86073.64"; exon_number "1";
chr19	StringTie	exon	418923	419056	1000	-	.	gene_id "MSTRG.86073"; transcript_id "MSTRG.86073.64"; exon_number "2";
chr19	StringTie	exon	422146	425231	1000	-	.	gene_id "MSTRG.86073"; transcript_id "MSTRG.86073.64"; exon_number "3";
chr19	StringTie	exon	430684	430747	1000	-	.	gene_id "MSTRG.86073"; transcript_id "MSTRG.86073.64"; exon_number "4";
chr19	StringTie	exon	434709	434865	1000	-	.	gene_id "MSTRG.86073"; transcript_id "MSTRG.86073.64"; exon_number "5";
chr19	StringTie	exon	436165	436291	1000	-	.	gene_id "MSTRG.86073"; transcript_id "MSTRG.86073.64"; exon_number "6";
chr19	StringTie	exon	436380	436431	1000	-	.	gene_id "MSTRG.86073"; transcript_id "MSTRG.86073.64"; exon_number "7";
chr19	StringTie	exon	436630	436683	1000	-	.	gene_id "MSTRG.86073"; transcript_id "MSTRG.86073.64"; exon_number "8";
chr19	StringTie	exon	438718	438837	1000	-	.	gene_id "MSTRG.86073"; transcript_id "MSTRG.86073.64"; exon_number "9";
chr19	StringTie	exon	438970	440683	1000	-	.	gene_id "MSTRG.86073"; transcript_id "MSTRG.86073.64"; exon_number "10";
chr19	StringTie	exon	440862	440932	1000	-	.	gene_id "MSTRG.86073"; transcript_id "MSTRG.86073.64"; exon_number "11";
chr19	StringTie	exon	441085	441415	1000	-	.	gene_id "MSTRG.86073"; transcript_id "MSTRG.86073.64"; exon_number "12";
chr19	StringTie	exon	441504	441628	1000	-	.	gene_id "MSTRG.86073"; transcript_id "MSTRG.86073.64"; exon_number "13";
chr19	StringTie	exon	460529	461048	1000	-	.	gene_id "MSTRG.86073"; transcript_id "MSTRG.86073.64"; exon_number "14";
chr19	StringTie	transcript	415865	461230	1000	-	.	gene_id "MSTRG.86073"; transcript_id "MSTRG.86073.65";
chr19	StringTie	exon	415865	417322	1000	-	.	gene_id "MSTRG.86073"; transcript_id "MSTRG.86073.65"; exon_number "1";
chr19	StringTie	exon	418923	419056	1000	-	.	gene_id "MSTRG.86073"; transcript_id "MSTRG.86073.65"; exon_number "2";
chr19	StringTie	exon	422146	422456	1000	-	.	gene_id "MSTRG.86073"; transcript_id "MSTRG.86073.65"; exon_number "3";
chr19	StringTie	exon	430684	430747	1000	-	.	gene_id "MSTRG.86073"; transcript_id "MSTRG.86073.65"; exon_number "4";
chr19	StringTie	exon	434709	434865	1000	-	.	gene_id "MSTRG.86073"; transcript_id "MSTRG.86073.65"; exon_number "5";
chr19	StringTie	exon	436165	436291	1000	-	.	gene_id "MSTRG.86073"; transcript_id "MSTRG.86073.65"; exon_number "6";
chr19	StringTie	exon	436380	436431	1000	-	.	gene_id "MSTRG.86073"; transcript_id "MSTRG.86073.65"; exon_number "7";
chr19	StringTie	exon	436630	436683	1000	-	.	gene_id "MSTRG.86073"; transcript_id "MSTRG.86073.65"; exon_number "8";
chr19	StringTie	exon	438718	438837	1000	-	.	gene_id "MSTRG.86073"; transcript_id "MSTRG.86073.65"; exon_number "9";
chr19	StringTie	exon	438970	439030	1000	-	.	gene_id "MSTRG.86073"; transcript_id "MSTRG.86073.65"; exon_number "10";
chr19	StringTie	exon	440862	440932	1000	-	.	gene_id "MSTRG.86073"; transcript_id "MSTRG.86073.65"; exon_number "11";
chr19	StringTie	exon	460529	461230	1000	-	.	gene_id "MSTRG.86073"; transcript_id "MSTRG.86073.65"; exon_number "12";
chr19	StringTie	transcript	415873	461149	1000	-	.	gene_id "MSTRG.86073"; transcript_id "MSTRG.86073.66";
chr19	StringTie	exon	415873	417322	1000	-	.	gene_id "MSTRG.86073"; transcript_id "MSTRG.86073.66"; exon_number "1";
chr19	StringTie	exon	418923	419056	1000	-	.	gene_id "MSTRG.86073"; transcript_id "MSTRG.86073.66"; exon_number "2";
chr19	StringTie	exon	422146	422456	1000	-	.	gene_id "MSTRG.86073"; transcript_id "MSTRG.86073.66"; exon_number "3";
chr19	StringTie	exon	425097	425231	1000	-	.	gene_id "MSTRG.86073"; transcript_id "MSTRG.86073.66"; exon_number "4";
chr19	StringTie	exon	430684	430747	1000	-	.	gene_id "MSTRG.86073"; transcript_id "MSTRG.86073.66"; exon_number "5";
chr19	StringTie	exon	434709	434865	1000	-	.	gene_id "MSTRG.86073"; transcript_id "MSTRG.86073.66"; exon_number "6";
chr19	StringTie	exon	436165	436291	1000	-	.	gene_id "MSTRG.86073"; transcript_id "MSTRG.86073.66"; exon_number "7";
chr19	StringTie	exon	436380	436683	1000	-	.	gene_id "MSTRG.86073"; transcript_id "MSTRG.86073.66"; exon_number "8";
chr19	StringTie	exon	438718	438837	1000	-	.	gene_id "MSTRG.86073"; transcript_id "MSTRG.86073.66"; exon_number "9";
chr19	StringTie	exon	438970	439030	1000	-	.	gene_id "MSTRG.86073"; transcript_id "MSTRG.86073.66"; exon_number "10";
chr19	StringTie	exon	439233	440683	1000	-	.	gene_id "MSTRG.86073"; transcript_id "MSTRG.86073.66"; exon_number "11";
chr19	StringTie	exon	440862	440932	1000	-	.	gene_id "MSTRG.86073"; transcript_id "MSTRG.86073.66"; exon_number "12";
chr19	StringTie	exon	441085	441415	1000	-	.	gene_id "MSTRG.86073"; transcript_id "MSTRG.86073.66"; exon_number "13";
chr19	StringTie	exon	441504	441628	1000	-	.	gene_id "MSTRG.86073"; transcript_id "MSTRG.86073.66"; exon_number "14";
chr19	StringTie	exon	460529	461149	1000	-	.	gene_id "MSTRG.86073"; transcript_id "MSTRG.86073.66"; exon_number "15";
chr19	StringTie	transcript	415923	461054	1000	-	.	gene_id "MSTRG.86073"; transcript_id "MSTRG.86073.67";
chr19	StringTie	exon	415923	416774	1000	-	.	gene_id "MSTRG.86073"; transcript_id "MSTRG.86073.67"; exon_number "1";
chr19	StringTie	exon	416812	417322	1000	-	.	gene_id "MSTRG.86073"; transcript_id "MSTRG.86073.67"; exon_number "2";
chr19	StringTie	exon	418923	419056	1000	-	.	gene_id "MSTRG.86073"; transcript_id "MSTRG.86073.67"; exon_number "3";
chr19	StringTie	exon	422146	422456	1000	-	.	gene_id "MSTRG.86073"; transcript_id "MSTRG.86073.67"; exon_number "4";
chr19	StringTie	exon	425097	425231	1000	-	.	gene_id "MSTRG.86073"; transcript_id "MSTRG.86073.67"; exon_number "5";
chr19	StringTie	exon	430684	430747	1000	-	.	gene_id "MSTRG.86073"; transcript_id "MSTRG.86073.67"; exon_number "6";
chr19	StringTie	exon	434709	434865	1000	-	.	gene_id "MSTRG.86073"; transcript_id "MSTRG.86073.67"; exon_number "7";
chr19	StringTie	exon	436165	436291	1000	-	.	gene_id "MSTRG.86073"; transcript_id "MSTRG.86073.67"; exon_number "8";
chr19	StringTie	exon	436380	436683	1000	-	.	gene_id "MSTRG.86073"; transcript_id "MSTRG.86073.67"; exon_number "9";
chr19	StringTie	exon	438718	438837	1000	-	.	gene_id "MSTRG.86073"; transcript_id "MSTRG.86073.67"; exon_number "10";
chr19	StringTie	exon	438970	439030	1000	-	.	gene_id "MSTRG.86073"; transcript_id "MSTRG.86073.67"; exon_number "11";
chr19	StringTie	exon	440862	440932	1000	-	.	gene_id "MSTRG.86073"; transcript_id "MSTRG.86073.67"; exon_number "12";
chr19	StringTie	exon	460529	461054	1000	-	.	gene_id "MSTRG.86073"; transcript_id "MSTRG.86073.67"; exon_number "13";
chr19	StringTie	transcript	415943	460687	1000	-	.	gene_id "MSTRG.86073"; transcript_id "MSTRG.86073.68";
chr19	StringTie	exon	415943	416737	1000	-	.	gene_id "MSTRG.86073"; transcript_id "MSTRG.86073.68"; exon_number "1";
chr19	StringTie	exon	416801	417322	1000	-	.	gene_id "MSTRG.86073"; transcript_id "MSTRG.86073.68"; exon_number "2";
chr19	StringTie	exon	418923	419056	1000	-	.	gene_id "MSTRG.86073"; transcript_id "MSTRG.86073.68"; exon_number "3";
chr19	StringTie	exon	422146	422456	1000	-	.	gene_id "MSTRG.86073"; transcript_id "MSTRG.86073.68"; exon_number "4";
chr19	StringTie	exon	425097	425231	1000	-	.	gene_id "MSTRG.86073"; transcript_id "MSTRG.86073.68"; exon_number "5";
chr19	StringTie	exon	430684	430747	1000	-	.	gene_id "MSTRG.86073"; transcript_id "MSTRG.86073.68"; exon_number "6";
chr19	StringTie	exon	434709	434865	1000	-	.	gene_id "MSTRG.86073"; transcript_id "MSTRG.86073.68"; exon_number "7";
chr19	StringTie	exon	436165	436291	1000	-	.	gene_id "MSTRG.86073"; transcript_id "MSTRG.86073.68"; exon_number "8";
chr19	StringTie	exon	436380	436683	1000	-	.	gene_id "MSTRG.86073"; transcript_id "MSTRG.86073.68"; exon_number "9";
chr19	StringTie	exon	438718	438837	1000	-	.	gene_id "MSTRG.86073"; transcript_id "MSTRG.86073.68"; exon_number "10";
chr19	StringTie	exon	438970	439030	1000	-	.	gene_id "MSTRG.86073"; transcript_id "MSTRG.86073.68"; exon_number "11";
chr19	StringTie	exon	440862	440932	1000	-	.	gene_id "MSTRG.86073"; transcript_id "MSTRG.86073.68"; exon_number "12";
chr19	StringTie	exon	460529	460687	1000	-	.	gene_id "MSTRG.86073"; transcript_id "MSTRG.86073.68"; exon_number "13";
chr19	StringTie	transcript	416003	460693	1000	-	.	gene_id "MSTRG.86073"; transcript_id "MSTRG.86073.69";
chr19	StringTie	exon	416003	417322	1000	-	.	gene_id "MSTRG.86073"; transcript_id "MSTRG.86073.69"; exon_number "1";
chr19	StringTie	exon	418923	419056	1000	-	.	gene_id "MSTRG.86073"; transcript_id "MSTRG.86073.69"; exon_number "2";
chr19	StringTie	exon	422146	425231	1000	-	.	gene_id "MSTRG.86073"; transcript_id "MSTRG.86073.69"; exon_number "3";
chr19	StringTie	exon	430684	430747	1000	-	.	gene_id "MSTRG.86073"; transcript_id "MSTRG.86073.69"; exon_number "4";
chr19	StringTie	exon	434709	434865	1000	-	.	gene_id "MSTRG.86073"; transcript_id "MSTRG.86073.69"; exon_number "5";
chr19	StringTie	exon	436165	436291	1000	-	.	gene_id "MSTRG.86073"; transcript_id "MSTRG.86073.69"; exon_number "6";
chr19	StringTie	exon	436380	436431	1000	-	.	gene_id "MSTRG.86073"; transcript_id "MSTRG.86073.69"; exon_number "7";
chr19	StringTie	exon	436630	436683	1000	-	.	gene_id "MSTRG.86073"; transcript_id "MSTRG.86073.69"; exon_number "8";
chr19	StringTie	exon	438718	438837	1000	-	.	gene_id "MSTRG.86073"; transcript_id "MSTRG.86073.69"; exon_number "9";
chr19	StringTie	exon	438970	440932	1000	-	.	gene_id "MSTRG.86073"; transcript_id "MSTRG.86073.69"; exon_number "10";
chr19	StringTie	exon	441085	441415	1000	-	.	gene_id "MSTRG.86073"; transcript_id "MSTRG.86073.69"; exon_number "11";
chr19	StringTie	exon	441504	441700	1000	-	.	gene_id "MSTRG.86073"; transcript_id "MSTRG.86073.69"; exon_number "12";
chr19	StringTie	exon	460529	460693	1000	-	.	gene_id "MSTRG.86073"; transcript_id "MSTRG.86073.69"; exon_number "13";
chr19	StringTie	transcript	405076	461086	1000	-	.	gene_id "MSTRG.86073"; transcript_id "MSTRG.86073.7";
chr19	StringTie	exon	405076	405840	1000	-	.	gene_id "MSTRG.86073"; transcript_id "MSTRG.86073.7"; exon_number "1";
chr19	StringTie	exon	406025	417322	1000	-	.	gene_id "MSTRG.86073"; transcript_id "MSTRG.86073.7"; exon_number "2";
chr19	StringTie	exon	418923	419056	1000	-	.	gene_id "MSTRG.86073"; transcript_id "MSTRG.86073.7"; exon_number "3";
chr19	StringTie	exon	422146	422456	1000	-	.	gene_id "MSTRG.86073"; transcript_id "MSTRG.86073.7"; exon_number "4";
chr19	StringTie	exon	425097	425231	1000	-	.	gene_id "MSTRG.86073"; transcript_id "MSTRG.86073.7"; exon_number "5";
chr19	StringTie	exon	430684	430747	1000	-	.	gene_id "MSTRG.86073"; transcript_id "MSTRG.86073.7"; exon_number "6";
chr19	StringTie	exon	434709	434865	1000	-	.	gene_id "MSTRG.86073"; transcript_id "MSTRG.86073.7"; exon_number "7";
chr19	StringTie	exon	436165	436291	1000	-	.	gene_id "MSTRG.86073"; transcript_id "MSTRG.86073.7"; exon_number "8";
chr19	StringTie	exon	436380	436683	1000	-	.	gene_id "MSTRG.86073"; transcript_id "MSTRG.86073.7"; exon_number "9";
chr19	StringTie	exon	438718	438837	1000	-	.	gene_id "MSTRG.86073"; transcript_id "MSTRG.86073.7"; exon_number "10";
chr19	StringTie	exon	438970	440683	1000	-	.	gene_id "MSTRG.86073"; transcript_id "MSTRG.86073.7"; exon_number "11";
chr19	StringTie	exon	440862	440932	1000	-	.	gene_id "MSTRG.86073"; transcript_id "MSTRG.86073.7"; exon_number "12";
chr19	StringTie	exon	460529	461086	1000	-	.	gene_id "MSTRG.86073"; transcript_id "MSTRG.86073.7"; exon_number "13";
chr19	StringTie	transcript	416028	445093	1000	-	.	gene_id "MSTRG.86073"; transcript_id "MSTRG.86073.70";
chr19	StringTie	exon	416028	417322	1000	-	.	gene_id "MSTRG.86073"; transcript_id "MSTRG.86073.70"; exon_number "1";
chr19	StringTie	exon	418923	419056	1000	-	.	gene_id "MSTRG.86073"; transcript_id "MSTRG.86073.70"; exon_number "2";
chr19	StringTie	exon	422146	422456	1000	-	.	gene_id "MSTRG.86073"; transcript_id "MSTRG.86073.70"; exon_number "3";
chr19	StringTie	exon	425097	425231	1000	-	.	gene_id "MSTRG.86073"; transcript_id "MSTRG.86073.70"; exon_number "4";
chr19	StringTie	exon	430684	430747	1000	-	.	gene_id "MSTRG.86073"; transcript_id "MSTRG.86073.70"; exon_number "5";
chr19	StringTie	exon	434709	434865	1000	-	.	gene_id "MSTRG.86073"; transcript_id "MSTRG.86073.70"; exon_number "6";
chr19	StringTie	exon	436165	436291	1000	-	.	gene_id "MSTRG.86073"; transcript_id "MSTRG.86073.70"; exon_number "7";
chr19	StringTie	exon	436380	436431	1000	-	.	gene_id "MSTRG.86073"; transcript_id "MSTRG.86073.70"; exon_number "8";
chr19	StringTie	exon	436630	436683	1000	-	.	gene_id "MSTRG.86073"; transcript_id "MSTRG.86073.70"; exon_number "9";
chr19	StringTie	exon	438718	438837	1000	-	.	gene_id "MSTRG.86073"; transcript_id "MSTRG.86073.70"; exon_number "10";
chr19	StringTie	exon	438970	439030	1000	-	.	gene_id "MSTRG.86073"; transcript_id "MSTRG.86073.70"; exon_number "11";
chr19	StringTie	exon	440862	440932	1000	-	.	gene_id "MSTRG.86073"; transcript_id "MSTRG.86073.70"; exon_number "12";
chr19	StringTie	exon	441085	441580	1000	-	.	gene_id "MSTRG.86073"; transcript_id "MSTRG.86073.70"; exon_number "13";
chr19	StringTie	exon	444940	445093	1000	-	.	gene_id "MSTRG.86073"; transcript_id "MSTRG.86073.70"; exon_number "14";
chr19	StringTie	transcript	416031	461059	1000	-	.	gene_id "MSTRG.86073"; transcript_id "MSTRG.86073.71";
chr19	StringTie	exon	416031	417322	1000	-	.	gene_id "MSTRG.86073"; transcript_id "MSTRG.86073.71"; exon_number "1";
chr19	StringTie	exon	418923	419056	1000	-	.	gene_id "MSTRG.86073"; transcript_id "MSTRG.86073.71"; exon_number "2";
chr19	StringTie	exon	422146	425231	1000	-	.	gene_id "MSTRG.86073"; transcript_id "MSTRG.86073.71"; exon_number "3";
chr19	StringTie	exon	430684	430747	1000	-	.	gene_id "MSTRG.86073"; transcript_id "MSTRG.86073.71"; exon_number "4";
chr19	StringTie	exon	434709	434865	1000	-	.	gene_id "MSTRG.86073"; transcript_id "MSTRG.86073.71"; exon_number "5";
chr19	StringTie	exon	434981	435046	1000	-	.	gene_id "MSTRG.86073"; transcript_id "MSTRG.86073.71"; exon_number "6";
chr19	StringTie	exon	436165	436291	1000	-	.	gene_id "MSTRG.86073"; transcript_id "MSTRG.86073.71"; exon_number "7";
chr19	StringTie	exon	436380	436683	1000	-	.	gene_id "MSTRG.86073"; transcript_id "MSTRG.86073.71"; exon_number "8";
chr19	StringTie	exon	438718	438837	1000	-	.	gene_id "MSTRG.86073"; transcript_id "MSTRG.86073.71"; exon_number "9";
chr19	StringTie	exon	438970	439030	1000	-	.	gene_id "MSTRG.86073"; transcript_id "MSTRG.86073.71"; exon_number "10";
chr19	StringTie	exon	440862	440932	1000	-	.	gene_id "MSTRG.86073"; transcript_id "MSTRG.86073.71"; exon_number "11";
chr19	StringTie	exon	441085	441415	1000	-	.	gene_id "MSTRG.86073"; transcript_id "MSTRG.86073.71"; exon_number "12";
chr19	StringTie	exon	441504	441628	1000	-	.	gene_id "MSTRG.86073"; transcript_id "MSTRG.86073.71"; exon_number "13";
chr19	StringTie	exon	460529	461059	1000	-	.	gene_id "MSTRG.86073"; transcript_id "MSTRG.86073.71"; exon_number "14";
chr19	StringTie	transcript	416076	461048	1000	-	.	gene_id "MSTRG.86073"; transcript_id "MSTRG.86073.72";
chr19	StringTie	exon	416076	417322	1000	-	.	gene_id "MSTRG.86073"; transcript_id "MSTRG.86073.72"; exon_number "1";
chr19	StringTie	exon	418923	419056	1000	-	.	gene_id "MSTRG.86073"; transcript_id "MSTRG.86073.72"; exon_number "2";
chr19	StringTie	exon	422146	422456	1000	-	.	gene_id "MSTRG.86073"; transcript_id "MSTRG.86073.72"; exon_number "3";
chr19	StringTie	exon	425097	425231	1000	-	.	gene_id "MSTRG.86073"; transcript_id "MSTRG.86073.72"; exon_number "4";
chr19	StringTie	exon	430684	430747	1000	-	.	gene_id "MSTRG.86073"; transcript_id "MSTRG.86073.72"; exon_number "5";
chr19	StringTie	exon	434709	434865	1000	-	.	gene_id "MSTRG.86073"; transcript_id "MSTRG.86073.72"; exon_number "6";
chr19	StringTie	exon	436165	436291	1000	-	.	gene_id "MSTRG.86073"; transcript_id "MSTRG.86073.72"; exon_number "7";
chr19	StringTie	exon	436380	436398	1000	-	.	gene_id "MSTRG.86073"; transcript_id "MSTRG.86073.72"; exon_number "8";
chr19	StringTie	exon	436630	436683	1000	-	.	gene_id "MSTRG.86073"; transcript_id "MSTRG.86073.72"; exon_number "9";
chr19	StringTie	exon	438718	438837	1000	-	.	gene_id "MSTRG.86073"; transcript_id "MSTRG.86073.72"; exon_number "10";
chr19	StringTie	exon	438970	440683	1000	-	.	gene_id "MSTRG.86073"; transcript_id "MSTRG.86073.72"; exon_number "11";
chr19	StringTie	exon	440862	440932	1000	-	.	gene_id "MSTRG.86073"; transcript_id "MSTRG.86073.72"; exon_number "12";
chr19	StringTie	exon	460529	461048	1000	-	.	gene_id "MSTRG.86073"; transcript_id "MSTRG.86073.72"; exon_number "13";
chr19	StringTie	transcript	416105	460005	1000	-	.	gene_id "MSTRG.86073"; transcript_id "MSTRG.86073.73";
chr19	StringTie	exon	416105	417322	1000	-	.	gene_id "MSTRG.86073"; transcript_id "MSTRG.86073.73"; exon_number "1";
chr19	StringTie	exon	418923	419056	1000	-	.	gene_id "MSTRG.86073"; transcript_id "MSTRG.86073.73"; exon_number "2";
chr19	StringTie	exon	422146	425231	1000	-	.	gene_id "MSTRG.86073"; transcript_id "MSTRG.86073.73"; exon_number "3";
chr19	StringTie	exon	430684	430747	1000	-	.	gene_id "MSTRG.86073"; transcript_id "MSTRG.86073.73"; exon_number "4";
chr19	StringTie	exon	434709	434865	1000	-	.	gene_id "MSTRG.86073"; transcript_id "MSTRG.86073.73"; exon_number "5";
chr19	StringTie	exon	436165	436291	1000	-	.	gene_id "MSTRG.86073"; transcript_id "MSTRG.86073.73"; exon_number "6";
chr19	StringTie	exon	436380	436683	1000	-	.	gene_id "MSTRG.86073"; transcript_id "MSTRG.86073.73"; exon_number "7";
chr19	StringTie	exon	438718	438837	1000	-	.	gene_id "MSTRG.86073"; transcript_id "MSTRG.86073.73"; exon_number "8";
chr19	StringTie	exon	438970	439030	1000	-	.	gene_id "MSTRG.86073"; transcript_id "MSTRG.86073.73"; exon_number "9";
chr19	StringTie	exon	440862	440932	1000	-	.	gene_id "MSTRG.86073"; transcript_id "MSTRG.86073.73"; exon_number "10";
chr19	StringTie	exon	459763	460005	1000	-	.	gene_id "MSTRG.86073"; transcript_id "MSTRG.86073.73"; exon_number "11";
chr19	StringTie	transcript	416136	445014	1000	-	.	gene_id "MSTRG.86073"; transcript_id "MSTRG.86073.74";
chr19	StringTie	exon	416136	417322	1000	-	.	gene_id "MSTRG.86073"; transcript_id "MSTRG.86073.74"; exon_number "1";
chr19	StringTie	exon	418923	422456	1000	-	.	gene_id "MSTRG.86073"; transcript_id "MSTRG.86073.74"; exon_number "2";
chr19	StringTie	exon	425097	425231	1000	-	.	gene_id "MSTRG.86073"; transcript_id "MSTRG.86073.74"; exon_number "3";
chr19	StringTie	exon	430684	430747	1000	-	.	gene_id "MSTRG.86073"; transcript_id "MSTRG.86073.74"; exon_number "4";
chr19	StringTie	exon	434709	434865	1000	-	.	gene_id "MSTRG.86073"; transcript_id "MSTRG.86073.74"; exon_number "5";
chr19	StringTie	exon	436165	436291	1000	-	.	gene_id "MSTRG.86073"; transcript_id "MSTRG.86073.74"; exon_number "6";
chr19	StringTie	exon	436380	436683	1000	-	.	gene_id "MSTRG.86073"; transcript_id "MSTRG.86073.74"; exon_number "7";
chr19	StringTie	exon	438718	438837	1000	-	.	gene_id "MSTRG.86073"; transcript_id "MSTRG.86073.74"; exon_number "8";
chr19	StringTie	exon	438970	439030	1000	-	.	gene_id "MSTRG.86073"; transcript_id "MSTRG.86073.74"; exon_number "9";
chr19	StringTie	exon	440862	440932	1000	-	.	gene_id "MSTRG.86073"; transcript_id "MSTRG.86073.74"; exon_number "10";
chr19	StringTie	exon	441085	441987	1000	-	.	gene_id "MSTRG.86073"; transcript_id "MSTRG.86073.74"; exon_number "11";
chr19	StringTie	exon	444940	445014	1000	-	.	gene_id "MSTRG.86073"; transcript_id "MSTRG.86073.74"; exon_number "12";
chr19	StringTie	transcript	416148	460669	1000	-	.	gene_id "MSTRG.86073"; transcript_id "MSTRG.86073.75";
chr19	StringTie	exon	416148	417322	1000	-	.	gene_id "MSTRG.86073"; transcript_id "MSTRG.86073.75"; exon_number "1";
chr19	StringTie	exon	418923	419056	1000	-	.	gene_id "MSTRG.86073"; transcript_id "MSTRG.86073.75"; exon_number "2";
chr19	StringTie	exon	422146	422456	1000	-	.	gene_id "MSTRG.86073"; transcript_id "MSTRG.86073.75"; exon_number "3";
chr19	StringTie	exon	425097	425231	1000	-	.	gene_id "MSTRG.86073"; transcript_id "MSTRG.86073.75"; exon_number "4";
chr19	StringTie	exon	430684	430747	1000	-	.	gene_id "MSTRG.86073"; transcript_id "MSTRG.86073.75"; exon_number "5";
chr19	StringTie	exon	434709	434865	1000	-	.	gene_id "MSTRG.86073"; transcript_id "MSTRG.86073.75"; exon_number "6";
chr19	StringTie	exon	436165	436291	1000	-	.	gene_id "MSTRG.86073"; transcript_id "MSTRG.86073.75"; exon_number "7";
chr19	StringTie	exon	436380	436683	1000	-	.	gene_id "MSTRG.86073"; transcript_id "MSTRG.86073.75"; exon_number "8";
chr19	StringTie	exon	438718	438837	1000	-	.	gene_id "MSTRG.86073"; transcript_id "MSTRG.86073.75"; exon_number "9";
chr19	StringTie	exon	438970	439030	1000	-	.	gene_id "MSTRG.86073"; transcript_id "MSTRG.86073.75"; exon_number "10";
chr19	StringTie	exon	440862	440932	1000	-	.	gene_id "MSTRG.86073"; transcript_id "MSTRG.86073.75"; exon_number "11";
chr19	StringTie	exon	459763	459897	1000	-	.	gene_id "MSTRG.86073"; transcript_id "MSTRG.86073.75"; exon_number "12";
chr19	StringTie	exon	460529	460669	1000	-	.	gene_id "MSTRG.86073"; transcript_id "MSTRG.86073.75"; exon_number "13";
chr19	StringTie	transcript	416163	461978	1000	-	.	gene_id "MSTRG.86073"; transcript_id "MSTRG.86073.76";
chr19	StringTie	exon	416163	417322	1000	-	.	gene_id "MSTRG.86073"; transcript_id "MSTRG.86073.76"; exon_number "1";
chr19	StringTie	exon	418923	419056	1000	-	.	gene_id "MSTRG.86073"; transcript_id "MSTRG.86073.76"; exon_number "2";
chr19	StringTie	exon	422131	422456	1000	-	.	gene_id "MSTRG.86073"; transcript_id "MSTRG.86073.76"; exon_number "3";
chr19	StringTie	exon	425097	425231	1000	-	.	gene_id "MSTRG.86073"; transcript_id "MSTRG.86073.76"; exon_number "4";
chr19	StringTie	exon	430684	430747	1000	-	.	gene_id "MSTRG.86073"; transcript_id "MSTRG.86073.76"; exon_number "5";
chr19	StringTie	exon	434709	434865	1000	-	.	gene_id "MSTRG.86073"; transcript_id "MSTRG.86073.76"; exon_number "6";
chr19	StringTie	exon	436165	436291	1000	-	.	gene_id "MSTRG.86073"; transcript_id "MSTRG.86073.76"; exon_number "7";
chr19	StringTie	exon	436380	436398	1000	-	.	gene_id "MSTRG.86073"; transcript_id "MSTRG.86073.76"; exon_number "8";
chr19	StringTie	exon	436630	436683	1000	-	.	gene_id "MSTRG.86073"; transcript_id "MSTRG.86073.76"; exon_number "9";
chr19	StringTie	exon	438718	438837	1000	-	.	gene_id "MSTRG.86073"; transcript_id "MSTRG.86073.76"; exon_number "10";
chr19	StringTie	exon	438970	439030	1000	-	.	gene_id "MSTRG.86073"; transcript_id "MSTRG.86073.76"; exon_number "11";
chr19	StringTie	exon	440862	440932	1000	-	.	gene_id "MSTRG.86073"; transcript_id "MSTRG.86073.76"; exon_number "12";
chr19	StringTie	exon	461813	461978	1000	-	.	gene_id "MSTRG.86073"; transcript_id "MSTRG.86073.76"; exon_number "13";
chr19	StringTie	transcript	416191	461001	1000	-	.	gene_id "MSTRG.86073"; transcript_id "MSTRG.86073.77";
chr19	StringTie	exon	416191	417322	1000	-	.	gene_id "MSTRG.86073"; transcript_id "MSTRG.86073.77"; exon_number "1";
chr19	StringTie	exon	418923	419056	1000	-	.	gene_id "MSTRG.86073"; transcript_id "MSTRG.86073.77"; exon_number "2";
chr19	StringTie	exon	422146	425231	1000	-	.	gene_id "MSTRG.86073"; transcript_id "MSTRG.86073.77"; exon_number "3";
chr19	StringTie	exon	430684	430747	1000	-	.	gene_id "MSTRG.86073"; transcript_id "MSTRG.86073.77"; exon_number "4";
chr19	StringTie	exon	434709	434865	1000	-	.	gene_id "MSTRG.86073"; transcript_id "MSTRG.86073.77"; exon_number "5";
chr19	StringTie	exon	436165	436291	1000	-	.	gene_id "MSTRG.86073"; transcript_id "MSTRG.86073.77"; exon_number "6";
chr19	StringTie	exon	436380	436683	1000	-	.	gene_id "MSTRG.86073"; transcript_id "MSTRG.86073.77"; exon_number "7";
chr19	StringTie	exon	438718	438837	1000	-	.	gene_id "MSTRG.86073"; transcript_id "MSTRG.86073.77"; exon_number "8";
chr19	StringTie	exon	438970	439030	1000	-	.	gene_id "MSTRG.86073"; transcript_id "MSTRG.86073.77"; exon_number "9";
chr19	StringTie	exon	440862	440932	1000	-	.	gene_id "MSTRG.86073"; transcript_id "MSTRG.86073.77"; exon_number "10";
chr19	StringTie	exon	441085	441415	1000	-	.	gene_id "MSTRG.86073"; transcript_id "MSTRG.86073.77"; exon_number "11";
chr19	StringTie	exon	441504	441697	1000	-	.	gene_id "MSTRG.86073"; transcript_id "MSTRG.86073.77"; exon_number "12";
chr19	StringTie	exon	460529	461001	1000	-	.	gene_id "MSTRG.86073"; transcript_id "MSTRG.86073.77"; exon_number "13";
chr19	StringTie	transcript	416213	461034	1000	-	.	gene_id "MSTRG.86073"; transcript_id "MSTRG.86073.78";
chr19	StringTie	exon	416213	417322	1000	-	.	gene_id "MSTRG.86073"; transcript_id "MSTRG.86073.78"; exon_number "1";
chr19	StringTie	exon	418923	419056	1000	-	.	gene_id "MSTRG.86073"; transcript_id "MSTRG.86073.78"; exon_number "2";
chr19	StringTie	exon	422146	425231	1000	-	.	gene_id "MSTRG.86073"; transcript_id "MSTRG.86073.78"; exon_number "3";
chr19	StringTie	exon	430684	430747	1000	-	.	gene_id "MSTRG.86073"; transcript_id "MSTRG.86073.78"; exon_number "4";
chr19	StringTie	exon	434709	434865	1000	-	.	gene_id "MSTRG.86073"; transcript_id "MSTRG.86073.78"; exon_number "5";
chr19	StringTie	exon	436165	436291	1000	-	.	gene_id "MSTRG.86073"; transcript_id "MSTRG.86073.78"; exon_number "6";
chr19	StringTie	exon	436380	436683	1000	-	.	gene_id "MSTRG.86073"; transcript_id "MSTRG.86073.78"; exon_number "7";
chr19	StringTie	exon	438718	438837	1000	-	.	gene_id "MSTRG.86073"; transcript_id "MSTRG.86073.78"; exon_number "8";
chr19	StringTie	exon	438970	440683	1000	-	.	gene_id "MSTRG.86073"; transcript_id "MSTRG.86073.78"; exon_number "9";
chr19	StringTie	exon	440862	440932	1000	-	.	gene_id "MSTRG.86073"; transcript_id "MSTRG.86073.78"; exon_number "10";
chr19	StringTie	exon	441085	441415	1000	-	.	gene_id "MSTRG.86073"; transcript_id "MSTRG.86073.78"; exon_number "11";
chr19	StringTie	exon	441504	441628	1000	-	.	gene_id "MSTRG.86073"; transcript_id "MSTRG.86073.78"; exon_number "12";
chr19	StringTie	exon	444940	445092	1000	-	.	gene_id "MSTRG.86073"; transcript_id "MSTRG.86073.78"; exon_number "13";
chr19	StringTie	exon	460529	461034	1000	-	.	gene_id "MSTRG.86073"; transcript_id "MSTRG.86073.78"; exon_number "14";
chr19	StringTie	transcript	416218	460796	1000	-	.	gene_id "MSTRG.86073"; transcript_id "MSTRG.86073.79";
chr19	StringTie	exon	416218	417322	1000	-	.	gene_id "MSTRG.86073"; transcript_id "MSTRG.86073.79"; exon_number "1";
chr19	StringTie	exon	418923	419056	1000	-	.	gene_id "MSTRG.86073"; transcript_id "MSTRG.86073.79"; exon_number "2";
chr19	StringTie	exon	422146	425231	1000	-	.	gene_id "MSTRG.86073"; transcript_id "MSTRG.86073.79"; exon_number "3";
chr19	StringTie	exon	430684	430747	1000	-	.	gene_id "MSTRG.86073"; transcript_id "MSTRG.86073.79"; exon_number "4";
chr19	StringTie	exon	434709	434865	1000	-	.	gene_id "MSTRG.86073"; transcript_id "MSTRG.86073.79"; exon_number "5";
chr19	StringTie	exon	435001	435078	1000	-	.	gene_id "MSTRG.86073"; transcript_id "MSTRG.86073.79"; exon_number "6";
chr19	StringTie	exon	436165	436291	1000	-	.	gene_id "MSTRG.86073"; transcript_id "MSTRG.86073.79"; exon_number "7";
chr19	StringTie	exon	436380	436683	1000	-	.	gene_id "MSTRG.86073"; transcript_id "MSTRG.86073.79"; exon_number "8";
chr19	StringTie	exon	438718	438837	1000	-	.	gene_id "MSTRG.86073"; transcript_id "MSTRG.86073.79"; exon_number "9";
chr19	StringTie	exon	438970	440683	1000	-	.	gene_id "MSTRG.86073"; transcript_id "MSTRG.86073.79"; exon_number "10";
chr19	StringTie	exon	440862	440932	1000	-	.	gene_id "MSTRG.86073"; transcript_id "MSTRG.86073.79"; exon_number "11";
chr19	StringTie	exon	460529	460796	1000	-	.	gene_id "MSTRG.86073"; transcript_id "MSTRG.86073.79"; exon_number "12";
chr19	StringTie	transcript	405177	408954	1000	-	.	gene_id "MSTRG.86073"; transcript_id "MSTRG.86073.8";
chr19	StringTie	exon	405177	407640	1000	-	.	gene_id "MSTRG.86073"; transcript_id "MSTRG.86073.8"; exon_number "1";
chr19	StringTie	exon	407860	408401	1000	-	.	gene_id "MSTRG.86073"; transcript_id "MSTRG.86073.8"; exon_number "2";
chr19	StringTie	exon	408582	408954	1000	-	.	gene_id "MSTRG.86073"; transcript_id "MSTRG.86073.8"; exon_number "3";
chr19	StringTie	transcript	416239	461144	1000	-	.	gene_id "MSTRG.86073"; transcript_id "MSTRG.86073.80";
chr19	StringTie	exon	416239	417322	1000	-	.	gene_id "MSTRG.86073"; transcript_id "MSTRG.86073.80"; exon_number "1";
chr19	StringTie	exon	418923	419056	1000	-	.	gene_id "MSTRG.86073"; transcript_id "MSTRG.86073.80"; exon_number "2";
chr19	StringTie	exon	422146	422379	1000	-	.	gene_id "MSTRG.86073"; transcript_id "MSTRG.86073.80"; exon_number "3";
chr19	StringTie	exon	425097	425231	1000	-	.	gene_id "MSTRG.86073"; transcript_id "MSTRG.86073.80"; exon_number "4";
chr19	StringTie	exon	430684	430747	1000	-	.	gene_id "MSTRG.86073"; transcript_id "MSTRG.86073.80"; exon_number "5";
chr19	StringTie	exon	434709	435078	1000	-	.	gene_id "MSTRG.86073"; transcript_id "MSTRG.86073.80"; exon_number "6";
chr19	StringTie	exon	436165	436291	1000	-	.	gene_id "MSTRG.86073"; transcript_id "MSTRG.86073.80"; exon_number "7";
chr19	StringTie	exon	436380	436683	1000	-	.	gene_id "MSTRG.86073"; transcript_id "MSTRG.86073.80"; exon_number "8";
chr19	StringTie	exon	438718	438837	1000	-	.	gene_id "MSTRG.86073"; transcript_id "MSTRG.86073.80"; exon_number "9";
chr19	StringTie	exon	438970	439030	1000	-	.	gene_id "MSTRG.86073"; transcript_id "MSTRG.86073.80"; exon_number "10";
chr19	StringTie	exon	440862	440932	1000	-	.	gene_id "MSTRG.86073"; transcript_id "MSTRG.86073.80"; exon_number "11";
chr19	StringTie	exon	460529	461144	1000	-	.	gene_id "MSTRG.86073"; transcript_id "MSTRG.86073.80"; exon_number "12";
chr19	StringTie	transcript	416239	461144	1000	-	.	gene_id "MSTRG.86073"; transcript_id "MSTRG.86073.81";
chr19	StringTie	exon	416239	417322	1000	-	.	gene_id "MSTRG.86073"; transcript_id "MSTRG.86073.81"; exon_number "1";
chr19	StringTie	exon	418923	419056	1000	-	.	gene_id "MSTRG.86073"; transcript_id "MSTRG.86073.81"; exon_number "2";
chr19	StringTie	exon	422146	425231	1000	-	.	gene_id "MSTRG.86073"; transcript_id "MSTRG.86073.81"; exon_number "3";
chr19	StringTie	exon	430684	430747	1000	-	.	gene_id "MSTRG.86073"; transcript_id "MSTRG.86073.81"; exon_number "4";
chr19	StringTie	exon	434709	435078	1000	-	.	gene_id "MSTRG.86073"; transcript_id "MSTRG.86073.81"; exon_number "5";
chr19	StringTie	exon	436165	436291	1000	-	.	gene_id "MSTRG.86073"; transcript_id "MSTRG.86073.81"; exon_number "6";
chr19	StringTie	exon	436380	436683	1000	-	.	gene_id "MSTRG.86073"; transcript_id "MSTRG.86073.81"; exon_number "7";
chr19	StringTie	exon	438718	438837	1000	-	.	gene_id "MSTRG.86073"; transcript_id "MSTRG.86073.81"; exon_number "8";
chr19	StringTie	exon	438970	440683	1000	-	.	gene_id "MSTRG.86073"; transcript_id "MSTRG.86073.81"; exon_number "9";
chr19	StringTie	exon	440862	440932	1000	-	.	gene_id "MSTRG.86073"; transcript_id "MSTRG.86073.81"; exon_number "10";
chr19	StringTie	exon	460529	461144	1000	-	.	gene_id "MSTRG.86073"; transcript_id "MSTRG.86073.81"; exon_number "11";
chr19	StringTie	transcript	416252	460956	1000	-	.	gene_id "MSTRG.86073"; transcript_id "MSTRG.86073.82";
chr19	StringTie	exon	416252	417322	1000	-	.	gene_id "MSTRG.86073"; transcript_id "MSTRG.86073.82"; exon_number "1";
chr19	StringTie	exon	418923	419056	1000	-	.	gene_id "MSTRG.86073"; transcript_id "MSTRG.86073.82"; exon_number "2";
chr19	StringTie	exon	422146	422456	1000	-	.	gene_id "MSTRG.86073"; transcript_id "MSTRG.86073.82"; exon_number "3";
chr19	StringTie	exon	425097	425231	1000	-	.	gene_id "MSTRG.86073"; transcript_id "MSTRG.86073.82"; exon_number "4";
chr19	StringTie	exon	430684	430747	1000	-	.	gene_id "MSTRG.86073"; transcript_id "MSTRG.86073.82"; exon_number "5";
chr19	StringTie	exon	434709	434865	1000	-	.	gene_id "MSTRG.86073"; transcript_id "MSTRG.86073.82"; exon_number "6";
chr19	StringTie	exon	436165	436291	1000	-	.	gene_id "MSTRG.86073"; transcript_id "MSTRG.86073.82"; exon_number "7";
chr19	StringTie	exon	436380	436683	1000	-	.	gene_id "MSTRG.86073"; transcript_id "MSTRG.86073.82"; exon_number "8";
chr19	StringTie	exon	438718	438837	1000	-	.	gene_id "MSTRG.86073"; transcript_id "MSTRG.86073.82"; exon_number "9";
chr19	StringTie	exon	438970	439030	1000	-	.	gene_id "MSTRG.86073"; transcript_id "MSTRG.86073.82"; exon_number "10";
chr19	StringTie	exon	440862	440932	1000	-	.	gene_id "MSTRG.86073"; transcript_id "MSTRG.86073.82"; exon_number "11";
chr19	StringTie	exon	460529	460643	1000	-	.	gene_id "MSTRG.86073"; transcript_id "MSTRG.86073.82"; exon_number "12";
chr19	StringTie	exon	460865	460956	1000	-	.	gene_id "MSTRG.86073"; transcript_id "MSTRG.86073.82"; exon_number "13";
chr19	StringTie	transcript	416254	445001	1000	-	.	gene_id "MSTRG.86073"; transcript_id "MSTRG.86073.83";
chr19	StringTie	exon	416254	417322	1000	-	.	gene_id "MSTRG.86073"; transcript_id "MSTRG.86073.83"; exon_number "1";
chr19	StringTie	exon	418923	419056	1000	-	.	gene_id "MSTRG.86073"; transcript_id "MSTRG.86073.83"; exon_number "2";
chr19	StringTie	exon	422146	422456	1000	-	.	gene_id "MSTRG.86073"; transcript_id "MSTRG.86073.83"; exon_number "3";
chr19	StringTie	exon	425097	425231	1000	-	.	gene_id "MSTRG.86073"; transcript_id "MSTRG.86073.83"; exon_number "4";
chr19	StringTie	exon	430684	430747	1000	-	.	gene_id "MSTRG.86073"; transcript_id "MSTRG.86073.83"; exon_number "5";
chr19	StringTie	exon	434709	434865	1000	-	.	gene_id "MSTRG.86073"; transcript_id "MSTRG.86073.83"; exon_number "6";
chr19	StringTie	exon	436165	436291	1000	-	.	gene_id "MSTRG.86073"; transcript_id "MSTRG.86073.83"; exon_number "7";
chr19	StringTie	exon	436380	436431	1000	-	.	gene_id "MSTRG.86073"; transcript_id "MSTRG.86073.83"; exon_number "8";
chr19	StringTie	exon	436630	436683	1000	-	.	gene_id "MSTRG.86073"; transcript_id "MSTRG.86073.83"; exon_number "9";
chr19	StringTie	exon	438718	438837	1000	-	.	gene_id "MSTRG.86073"; transcript_id "MSTRG.86073.83"; exon_number "10";
chr19	StringTie	exon	438970	439030	1000	-	.	gene_id "MSTRG.86073"; transcript_id "MSTRG.86073.83"; exon_number "11";
chr19	StringTie	exon	440862	440932	1000	-	.	gene_id "MSTRG.86073"; transcript_id "MSTRG.86073.83"; exon_number "12";
chr19	StringTie	exon	444940	445001	1000	-	.	gene_id "MSTRG.86073"; transcript_id "MSTRG.86073.83"; exon_number "13";
chr19	StringTie	transcript	416262	444973	1000	-	.	gene_id "MSTRG.86073"; transcript_id "MSTRG.86073.84";
chr19	StringTie	exon	416262	417322	1000	-	.	gene_id "MSTRG.86073"; transcript_id "MSTRG.86073.84"; exon_number "1";
chr19	StringTie	exon	418923	419056	1000	-	.	gene_id "MSTRG.86073"; transcript_id "MSTRG.86073.84"; exon_number "2";
chr19	StringTie	exon	422146	422456	1000	-	.	gene_id "MSTRG.86073"; transcript_id "MSTRG.86073.84"; exon_number "3";
chr19	StringTie	exon	425097	425231	1000	-	.	gene_id "MSTRG.86073"; transcript_id "MSTRG.86073.84"; exon_number "4";
chr19	StringTie	exon	430684	430747	1000	-	.	gene_id "MSTRG.86073"; transcript_id "MSTRG.86073.84"; exon_number "5";
chr19	StringTie	exon	434709	434865	1000	-	.	gene_id "MSTRG.86073"; transcript_id "MSTRG.86073.84"; exon_number "6";
chr19	StringTie	exon	436165	436291	1000	-	.	gene_id "MSTRG.86073"; transcript_id "MSTRG.86073.84"; exon_number "7";
chr19	StringTie	exon	436380	436431	1000	-	.	gene_id "MSTRG.86073"; transcript_id "MSTRG.86073.84"; exon_number "8";
chr19	StringTie	exon	436630	436683	1000	-	.	gene_id "MSTRG.86073"; transcript_id "MSTRG.86073.84"; exon_number "9";
chr19	StringTie	exon	438718	438837	1000	-	.	gene_id "MSTRG.86073"; transcript_id "MSTRG.86073.84"; exon_number "10";
chr19	StringTie	exon	438970	439030	1000	-	.	gene_id "MSTRG.86073"; transcript_id "MSTRG.86073.84"; exon_number "11";
chr19	StringTie	exon	440862	440932	1000	-	.	gene_id "MSTRG.86073"; transcript_id "MSTRG.86073.84"; exon_number "12";
chr19	StringTie	exon	441085	441415	1000	-	.	gene_id "MSTRG.86073"; transcript_id "MSTRG.86073.84"; exon_number "13";
chr19	StringTie	exon	441504	441700	1000	-	.	gene_id "MSTRG.86073"; transcript_id "MSTRG.86073.84"; exon_number "14";
chr19	StringTie	exon	444940	444973	1000	-	.	gene_id "MSTRG.86073"; transcript_id "MSTRG.86073.84"; exon_number "15";
chr19	StringTie	transcript	416273	460973	1000	-	.	gene_id "MSTRG.86073"; transcript_id "MSTRG.86073.85";
chr19	StringTie	exon	416273	417322	1000	-	.	gene_id "MSTRG.86073"; transcript_id "MSTRG.86073.85"; exon_number "1";
chr19	StringTie	exon	418923	419056	1000	-	.	gene_id "MSTRG.86073"; transcript_id "MSTRG.86073.85"; exon_number "2";
chr19	StringTie	exon	422131	422456	1000	-	.	gene_id "MSTRG.86073"; transcript_id "MSTRG.86073.85"; exon_number "3";
chr19	StringTie	exon	425097	425231	1000	-	.	gene_id "MSTRG.86073"; transcript_id "MSTRG.86073.85"; exon_number "4";
chr19	StringTie	exon	430684	430747	1000	-	.	gene_id "MSTRG.86073"; transcript_id "MSTRG.86073.85"; exon_number "5";
chr19	StringTie	exon	434709	434865	1000	-	.	gene_id "MSTRG.86073"; transcript_id "MSTRG.86073.85"; exon_number "6";
chr19	StringTie	exon	436165	436291	1000	-	.	gene_id "MSTRG.86073"; transcript_id "MSTRG.86073.85"; exon_number "7";
chr19	StringTie	exon	436380	436683	1000	-	.	gene_id "MSTRG.86073"; transcript_id "MSTRG.86073.85"; exon_number "8";
chr19	StringTie	exon	438718	438837	1000	-	.	gene_id "MSTRG.86073"; transcript_id "MSTRG.86073.85"; exon_number "9";
chr19	StringTie	exon	438970	440683	1000	-	.	gene_id "MSTRG.86073"; transcript_id "MSTRG.86073.85"; exon_number "10";
chr19	StringTie	exon	440862	440932	1000	-	.	gene_id "MSTRG.86073"; transcript_id "MSTRG.86073.85"; exon_number "11";
chr19	StringTie	exon	460529	460973	1000	-	.	gene_id "MSTRG.86073"; transcript_id "MSTRG.86073.85"; exon_number "12";
chr19	StringTie	transcript	416273	460677	1000	-	.	gene_id "MSTRG.86073"; transcript_id "MSTRG.86073.86";
chr19	StringTie	exon	416273	417575	1000	-	.	gene_id "MSTRG.86073"; transcript_id "MSTRG.86073.86"; exon_number "1";
chr19	StringTie	exon	418923	419056	1000	-	.	gene_id "MSTRG.86073"; transcript_id "MSTRG.86073.86"; exon_number "2";
chr19	StringTie	exon	422146	422456	1000	-	.	gene_id "MSTRG.86073"; transcript_id "MSTRG.86073.86"; exon_number "3";
chr19	StringTie	exon	425097	425231	1000	-	.	gene_id "MSTRG.86073"; transcript_id "MSTRG.86073.86"; exon_number "4";
chr19	StringTie	exon	430684	430747	1000	-	.	gene_id "MSTRG.86073"; transcript_id "MSTRG.86073.86"; exon_number "5";
chr19	StringTie	exon	434709	434865	1000	-	.	gene_id "MSTRG.86073"; transcript_id "MSTRG.86073.86"; exon_number "6";
chr19	StringTie	exon	436165	436291	1000	-	.	gene_id "MSTRG.86073"; transcript_id "MSTRG.86073.86"; exon_number "7";
chr19	StringTie	exon	436380	436683	1000	-	.	gene_id "MSTRG.86073"; transcript_id "MSTRG.86073.86"; exon_number "8";
chr19	StringTie	exon	438718	438837	1000	-	.	gene_id "MSTRG.86073"; transcript_id "MSTRG.86073.86"; exon_number "9";
chr19	StringTie	exon	438970	439491	1000	-	.	gene_id "MSTRG.86073"; transcript_id "MSTRG.86073.86"; exon_number "10";
chr19	StringTie	exon	440862	440932	1000	-	.	gene_id "MSTRG.86073"; transcript_id "MSTRG.86073.86"; exon_number "11";
chr19	StringTie	exon	460529	460677	1000	-	.	gene_id "MSTRG.86073"; transcript_id "MSTRG.86073.86"; exon_number "12";
chr19	StringTie	transcript	416291	460841	1000	-	.	gene_id "MSTRG.86073"; transcript_id "MSTRG.86073.87";
chr19	StringTie	exon	416291	417322	1000	-	.	gene_id "MSTRG.86073"; transcript_id "MSTRG.86073.87"; exon_number "1";
chr19	StringTie	exon	418923	419056	1000	-	.	gene_id "MSTRG.86073"; transcript_id "MSTRG.86073.87"; exon_number "2";
chr19	StringTie	exon	422146	425231	1000	-	.	gene_id "MSTRG.86073"; transcript_id "MSTRG.86073.87"; exon_number "3";
chr19	StringTie	exon	430684	430747	1000	-	.	gene_id "MSTRG.86073"; transcript_id "MSTRG.86073.87"; exon_number "4";
chr19	StringTie	exon	434709	434865	1000	-	.	gene_id "MSTRG.86073"; transcript_id "MSTRG.86073.87"; exon_number "5";
chr19	StringTie	exon	436165	436291	1000	-	.	gene_id "MSTRG.86073"; transcript_id "MSTRG.86073.87"; exon_number "6";
chr19	StringTie	exon	436380	436683	1000	-	.	gene_id "MSTRG.86073"; transcript_id "MSTRG.86073.87"; exon_number "7";
chr19	StringTie	exon	438718	438837	1000	-	.	gene_id "MSTRG.86073"; transcript_id "MSTRG.86073.87"; exon_number "8";
chr19	StringTie	exon	438970	440932	1000	-	.	gene_id "MSTRG.86073"; transcript_id "MSTRG.86073.87"; exon_number "9";
chr19	StringTie	exon	441085	441580	1000	-	.	gene_id "MSTRG.86073"; transcript_id "MSTRG.86073.87"; exon_number "10";
chr19	StringTie	exon	460529	460841	1000	-	.	gene_id "MSTRG.86073"; transcript_id "MSTRG.86073.87"; exon_number "11";
chr19	StringTie	transcript	416306	461954	1000	-	.	gene_id "MSTRG.86073"; transcript_id "MSTRG.86073.88";
chr19	StringTie	exon	416306	417322	1000	-	.	gene_id "MSTRG.86073"; transcript_id "MSTRG.86073.88"; exon_number "1";
chr19	StringTie	exon	418923	419056	1000	-	.	gene_id "MSTRG.86073"; transcript_id "MSTRG.86073.88"; exon_number "2";
chr19	StringTie	exon	422146	422456	1000	-	.	gene_id "MSTRG.86073"; transcript_id "MSTRG.86073.88"; exon_number "3";
chr19	StringTie	exon	425097	425231	1000	-	.	gene_id "MSTRG.86073"; transcript_id "MSTRG.86073.88"; exon_number "4";
chr19	StringTie	exon	430684	430747	1000	-	.	gene_id "MSTRG.86073"; transcript_id "MSTRG.86073.88"; exon_number "5";
chr19	StringTie	exon	434709	434865	1000	-	.	gene_id "MSTRG.86073"; transcript_id "MSTRG.86073.88"; exon_number "6";
chr19	StringTie	exon	436165	436291	1000	-	.	gene_id "MSTRG.86073"; transcript_id "MSTRG.86073.88"; exon_number "7";
chr19	StringTie	exon	436380	436431	1000	-	.	gene_id "MSTRG.86073"; transcript_id "MSTRG.86073.88"; exon_number "8";
chr19	StringTie	exon	436630	436683	1000	-	.	gene_id "MSTRG.86073"; transcript_id "MSTRG.86073.88"; exon_number "9";
chr19	StringTie	exon	438718	438837	1000	-	.	gene_id "MSTRG.86073"; transcript_id "MSTRG.86073.88"; exon_number "10";
chr19	StringTie	exon	438970	439030	1000	-	.	gene_id "MSTRG.86073"; transcript_id "MSTRG.86073.88"; exon_number "11";
chr19	StringTie	exon	440862	440932	1000	-	.	gene_id "MSTRG.86073"; transcript_id "MSTRG.86073.88"; exon_number "12";
chr19	StringTie	exon	461813	461954	1000	-	.	gene_id "MSTRG.86073"; transcript_id "MSTRG.86073.88"; exon_number "13";
chr19	StringTie	transcript	416320	460975	1000	-	.	gene_id "MSTRG.86073"; transcript_id "MSTRG.86073.89";
chr19	StringTie	exon	416320	417322	1000	-	.	gene_id "MSTRG.86073"; transcript_id "MSTRG.86073.89"; exon_number "1";
chr19	StringTie	exon	417435	417575	1000	-	.	gene_id "MSTRG.86073"; transcript_id "MSTRG.86073.89"; exon_number "2";
chr19	StringTie	exon	418923	419056	1000	-	.	gene_id "MSTRG.86073"; transcript_id "MSTRG.86073.89"; exon_number "3";
chr19	StringTie	exon	422146	422456	1000	-	.	gene_id "MSTRG.86073"; transcript_id "MSTRG.86073.89"; exon_number "4";
chr19	StringTie	exon	425097	425231	1000	-	.	gene_id "MSTRG.86073"; transcript_id "MSTRG.86073.89"; exon_number "5";
chr19	StringTie	exon	430684	430747	1000	-	.	gene_id "MSTRG.86073"; transcript_id "MSTRG.86073.89"; exon_number "6";
chr19	StringTie	exon	434709	434865	1000	-	.	gene_id "MSTRG.86073"; transcript_id "MSTRG.86073.89"; exon_number "7";
chr19	StringTie	exon	436165	436291	1000	-	.	gene_id "MSTRG.86073"; transcript_id "MSTRG.86073.89"; exon_number "8";
chr19	StringTie	exon	436380	436683	1000	-	.	gene_id "MSTRG.86073"; transcript_id "MSTRG.86073.89"; exon_number "9";
chr19	StringTie	exon	438718	438837	1000	-	.	gene_id "MSTRG.86073"; transcript_id "MSTRG.86073.89"; exon_number "10";
chr19	StringTie	exon	438970	440683	1000	-	.	gene_id "MSTRG.86073"; transcript_id "MSTRG.86073.89"; exon_number "11";
chr19	StringTie	exon	440862	440932	1000	-	.	gene_id "MSTRG.86073"; transcript_id "MSTRG.86073.89"; exon_number "12";
chr19	StringTie	exon	460529	460975	1000	-	.	gene_id "MSTRG.86073"; transcript_id "MSTRG.86073.89"; exon_number "13";
chr19	StringTie	transcript	405272	461052	1000	-	.	gene_id "MSTRG.86073"; transcript_id "MSTRG.86073.9";
chr19	StringTie	exon	405272	408401	1000	-	.	gene_id "MSTRG.86073"; transcript_id "MSTRG.86073.9"; exon_number "1";
chr19	StringTie	exon	409006	410746	1000	-	.	gene_id "MSTRG.86073"; transcript_id "MSTRG.86073.9"; exon_number "2";
chr19	StringTie	exon	411314	417322	1000	-	.	gene_id "MSTRG.86073"; transcript_id "MSTRG.86073.9"; exon_number "3";
chr19	StringTie	exon	418923	419056	1000	-	.	gene_id "MSTRG.86073"; transcript_id "MSTRG.86073.9"; exon_number "4";
chr19	StringTie	exon	422146	422456	1000	-	.	gene_id "MSTRG.86073"; transcript_id "MSTRG.86073.9"; exon_number "5";
chr19	StringTie	exon	425097	425231	1000	-	.	gene_id "MSTRG.86073"; transcript_id "MSTRG.86073.9"; exon_number "6";
chr19	StringTie	exon	430684	430747	1000	-	.	gene_id "MSTRG.86073"; transcript_id "MSTRG.86073.9"; exon_number "7";
chr19	StringTie	exon	434709	434865	1000	-	.	gene_id "MSTRG.86073"; transcript_id "MSTRG.86073.9"; exon_number "8";
chr19	StringTie	exon	436165	436291	1000	-	.	gene_id "MSTRG.86073"; transcript_id "MSTRG.86073.9"; exon_number "9";
chr19	StringTie	exon	436380	436683	1000	-	.	gene_id "MSTRG.86073"; transcript_id "MSTRG.86073.9"; exon_number "10";
chr19	StringTie	exon	438718	438837	1000	-	.	gene_id "MSTRG.86073"; transcript_id "MSTRG.86073.9"; exon_number "11";
chr19	StringTie	exon	438970	439030	1000	-	.	gene_id "MSTRG.86073"; transcript_id "MSTRG.86073.9"; exon_number "12";
chr19	StringTie	exon	440862	440932	1000	-	.	gene_id "MSTRG.86073"; transcript_id "MSTRG.86073.9"; exon_number "13";
chr19	StringTie	exon	460529	461052	1000	-	.	gene_id "MSTRG.86073"; transcript_id "MSTRG.86073.9"; exon_number "14";
chr19	StringTie	transcript	416323	441934	1000	-	.	gene_id "MSTRG.86073"; transcript_id "MSTRG.86073.90";
chr19	StringTie	exon	416323	417322	1000	-	.	gene_id "MSTRG.86073"; transcript_id "MSTRG.86073.90"; exon_number "1";
chr19	StringTie	exon	418923	419056	1000	-	.	gene_id "MSTRG.86073"; transcript_id "MSTRG.86073.90"; exon_number "2";
chr19	StringTie	exon	422146	425231	1000	-	.	gene_id "MSTRG.86073"; transcript_id "MSTRG.86073.90"; exon_number "3";
chr19	StringTie	exon	430684	430747	1000	-	.	gene_id "MSTRG.86073"; transcript_id "MSTRG.86073.90"; exon_number "4";
chr19	StringTie	exon	434709	434865	1000	-	.	gene_id "MSTRG.86073"; transcript_id "MSTRG.86073.90"; exon_number "5";
chr19	StringTie	exon	436165	436291	1000	-	.	gene_id "MSTRG.86073"; transcript_id "MSTRG.86073.90"; exon_number "6";
chr19	StringTie	exon	436380	436487	1000	-	.	gene_id "MSTRG.86073"; transcript_id "MSTRG.86073.90"; exon_number "7";
chr19	StringTie	exon	436630	436683	1000	-	.	gene_id "MSTRG.86073"; transcript_id "MSTRG.86073.90"; exon_number "8";
chr19	StringTie	exon	438718	438837	1000	-	.	gene_id "MSTRG.86073"; transcript_id "MSTRG.86073.90"; exon_number "9";
chr19	StringTie	exon	438970	439030	1000	-	.	gene_id "MSTRG.86073"; transcript_id "MSTRG.86073.90"; exon_number "10";
chr19	StringTie	exon	440862	440932	1000	-	.	gene_id "MSTRG.86073"; transcript_id "MSTRG.86073.90"; exon_number "11";
chr19	StringTie	exon	441504	441934	1000	-	.	gene_id "MSTRG.86073"; transcript_id "MSTRG.86073.90"; exon_number "12";
chr19	StringTie	transcript	416328	440939	1000	-	.	gene_id "MSTRG.86073"; transcript_id "MSTRG.86073.91";
chr19	StringTie	exon	416328	417322	1000	-	.	gene_id "MSTRG.86073"; transcript_id "MSTRG.86073.91"; exon_number "1";
chr19	StringTie	exon	418923	419056	1000	-	.	gene_id "MSTRG.86073"; transcript_id "MSTRG.86073.91"; exon_number "2";
chr19	StringTie	exon	422146	422456	1000	-	.	gene_id "MSTRG.86073"; transcript_id "MSTRG.86073.91"; exon_number "3";
chr19	StringTie	exon	425097	425231	1000	-	.	gene_id "MSTRG.86073"; transcript_id "MSTRG.86073.91"; exon_number "4";
chr19	StringTie	exon	430684	430747	1000	-	.	gene_id "MSTRG.86073"; transcript_id "MSTRG.86073.91"; exon_number "5";
chr19	StringTie	exon	434709	434865	1000	-	.	gene_id "MSTRG.86073"; transcript_id "MSTRG.86073.91"; exon_number "6";
chr19	StringTie	exon	436165	436291	1000	-	.	gene_id "MSTRG.86073"; transcript_id "MSTRG.86073.91"; exon_number "7";
chr19	StringTie	exon	436380	436431	1000	-	.	gene_id "MSTRG.86073"; transcript_id "MSTRG.86073.91"; exon_number "8";
chr19	StringTie	exon	436630	436683	1000	-	.	gene_id "MSTRG.86073"; transcript_id "MSTRG.86073.91"; exon_number "9";
chr19	StringTie	exon	438718	438837	1000	-	.	gene_id "MSTRG.86073"; transcript_id "MSTRG.86073.91"; exon_number "10";
chr19	StringTie	exon	438970	439085	1000	-	.	gene_id "MSTRG.86073"; transcript_id "MSTRG.86073.91"; exon_number "11";
chr19	StringTie	exon	440862	440939	1000	-	.	gene_id "MSTRG.86073"; transcript_id "MSTRG.86073.91"; exon_number "12";
chr19	StringTie	transcript	416332	442229	1000	-	.	gene_id "MSTRG.86073"; transcript_id "MSTRG.86073.92";
chr19	StringTie	exon	416332	417322	1000	-	.	gene_id "MSTRG.86073"; transcript_id "MSTRG.86073.92"; exon_number "1";
chr19	StringTie	exon	418923	419056	1000	-	.	gene_id "MSTRG.86073"; transcript_id "MSTRG.86073.92"; exon_number "2";
chr19	StringTie	exon	422146	422456	1000	-	.	gene_id "MSTRG.86073"; transcript_id "MSTRG.86073.92"; exon_number "3";
chr19	StringTie	exon	425097	425231	1000	-	.	gene_id "MSTRG.86073"; transcript_id "MSTRG.86073.92"; exon_number "4";
chr19	StringTie	exon	430684	430747	1000	-	.	gene_id "MSTRG.86073"; transcript_id "MSTRG.86073.92"; exon_number "5";
chr19	StringTie	exon	434709	434865	1000	-	.	gene_id "MSTRG.86073"; transcript_id "MSTRG.86073.92"; exon_number "6";
chr19	StringTie	exon	436165	436291	1000	-	.	gene_id "MSTRG.86073"; transcript_id "MSTRG.86073.92"; exon_number "7";
chr19	StringTie	exon	436380	436431	1000	-	.	gene_id "MSTRG.86073"; transcript_id "MSTRG.86073.92"; exon_number "8";
chr19	StringTie	exon	436630	436683	1000	-	.	gene_id "MSTRG.86073"; transcript_id "MSTRG.86073.92"; exon_number "9";
chr19	StringTie	exon	438718	438837	1000	-	.	gene_id "MSTRG.86073"; transcript_id "MSTRG.86073.92"; exon_number "10";
chr19	StringTie	exon	438970	439030	1000	-	.	gene_id "MSTRG.86073"; transcript_id "MSTRG.86073.92"; exon_number "11";
chr19	StringTie	exon	440862	440932	1000	-	.	gene_id "MSTRG.86073"; transcript_id "MSTRG.86073.92"; exon_number "12";
chr19	StringTie	exon	441504	442229	1000	-	.	gene_id "MSTRG.86073"; transcript_id "MSTRG.86073.92"; exon_number "13";
chr19	StringTie	transcript	416340	460667	1000	-	.	gene_id "MSTRG.86073"; transcript_id "MSTRG.86073.93";
chr19	StringTie	exon	416340	417322	1000	-	.	gene_id "MSTRG.86073"; transcript_id "MSTRG.86073.93"; exon_number "1";
chr19	StringTie	exon	418923	419056	1000	-	.	gene_id "MSTRG.86073"; transcript_id "MSTRG.86073.93"; exon_number "2";
chr19	StringTie	exon	422146	422379	1000	-	.	gene_id "MSTRG.86073"; transcript_id "MSTRG.86073.93"; exon_number "3";
chr19	StringTie	exon	425097	425231	1000	-	.	gene_id "MSTRG.86073"; transcript_id "MSTRG.86073.93"; exon_number "4";
chr19	StringTie	exon	430684	430747	1000	-	.	gene_id "MSTRG.86073"; transcript_id "MSTRG.86073.93"; exon_number "5";
chr19	StringTie	exon	434709	434936	1000	-	.	gene_id "MSTRG.86073"; transcript_id "MSTRG.86073.93"; exon_number "6";
chr19	StringTie	exon	436165	436291	1000	-	.	gene_id "MSTRG.86073"; transcript_id "MSTRG.86073.93"; exon_number "7";
chr19	StringTie	exon	436380	436683	1000	-	.	gene_id "MSTRG.86073"; transcript_id "MSTRG.86073.93"; exon_number "8";
chr19	StringTie	exon	438718	438837	1000	-	.	gene_id "MSTRG.86073"; transcript_id "MSTRG.86073.93"; exon_number "9";
chr19	StringTie	exon	438970	439030	1000	-	.	gene_id "MSTRG.86073"; transcript_id "MSTRG.86073.93"; exon_number "10";
chr19	StringTie	exon	440862	440932	1000	-	.	gene_id "MSTRG.86073"; transcript_id "MSTRG.86073.93"; exon_number "11";
chr19	StringTie	exon	460529	460667	1000	-	.	gene_id "MSTRG.86073"; transcript_id "MSTRG.86073.93"; exon_number "12";
chr19	StringTie	transcript	416362	460973	1000	-	.	gene_id "MSTRG.86073"; transcript_id "MSTRG.86073.94";
chr19	StringTie	exon	416362	417322	1000	-	.	gene_id "MSTRG.86073"; transcript_id "MSTRG.86073.94"; exon_number "1";
chr19	StringTie	exon	418923	419056	1000	-	.	gene_id "MSTRG.86073"; transcript_id "MSTRG.86073.94"; exon_number "2";
chr19	StringTie	exon	422146	422456	1000	-	.	gene_id "MSTRG.86073"; transcript_id "MSTRG.86073.94"; exon_number "3";
chr19	StringTie	exon	425097	425231	1000	-	.	gene_id "MSTRG.86073"; transcript_id "MSTRG.86073.94"; exon_number "4";
chr19	StringTie	exon	430684	430747	1000	-	.	gene_id "MSTRG.86073"; transcript_id "MSTRG.86073.94"; exon_number "5";
chr19	StringTie	exon	434709	434865	1000	-	.	gene_id "MSTRG.86073"; transcript_id "MSTRG.86073.94"; exon_number "6";
chr19	StringTie	exon	436165	436291	1000	-	.	gene_id "MSTRG.86073"; transcript_id "MSTRG.86073.94"; exon_number "7";
chr19	StringTie	exon	436380	436683	1000	-	.	gene_id "MSTRG.86073"; transcript_id "MSTRG.86073.94"; exon_number "8";
chr19	StringTie	exon	438718	438837	1000	-	.	gene_id "MSTRG.86073"; transcript_id "MSTRG.86073.94"; exon_number "9";
chr19	StringTie	exon	438970	439030	1000	-	.	gene_id "MSTRG.86073"; transcript_id "MSTRG.86073.94"; exon_number "10";
chr19	StringTie	exon	440862	440932	1000	-	.	gene_id "MSTRG.86073"; transcript_id "MSTRG.86073.94"; exon_number "11";
chr19	StringTie	exon	441085	441415	1000	-	.	gene_id "MSTRG.86073"; transcript_id "MSTRG.86073.94"; exon_number "12";
chr19	StringTie	exon	441504	441628	1000	-	.	gene_id "MSTRG.86073"; transcript_id "MSTRG.86073.94"; exon_number "13";
chr19	StringTie	exon	444940	445092	1000	-	.	gene_id "MSTRG.86073"; transcript_id "MSTRG.86073.94"; exon_number "14";
chr19	StringTie	exon	460529	460973	1000	-	.	gene_id "MSTRG.86073"; transcript_id "MSTRG.86073.94"; exon_number "15";
chr19	StringTie	transcript	416368	460665	1000	-	.	gene_id "MSTRG.86073"; transcript_id "MSTRG.86073.95";
chr19	StringTie	exon	416368	417322	1000	-	.	gene_id "MSTRG.86073"; transcript_id "MSTRG.86073.95"; exon_number "1";
chr19	StringTie	exon	418923	419056	1000	-	.	gene_id "MSTRG.86073"; transcript_id "MSTRG.86073.95"; exon_number "2";
chr19	StringTie	exon	422146	422456	1000	-	.	gene_id "MSTRG.86073"; transcript_id "MSTRG.86073.95"; exon_number "3";
chr19	StringTie	exon	425097	425231	1000	-	.	gene_id "MSTRG.86073"; transcript_id "MSTRG.86073.95"; exon_number "4";
chr19	StringTie	exon	430684	430747	1000	-	.	gene_id "MSTRG.86073"; transcript_id "MSTRG.86073.95"; exon_number "5";
chr19	StringTie	exon	434709	434865	1000	-	.	gene_id "MSTRG.86073"; transcript_id "MSTRG.86073.95"; exon_number "6";
chr19	StringTie	exon	436165	436291	1000	-	.	gene_id "MSTRG.86073"; transcript_id "MSTRG.86073.95"; exon_number "7";
chr19	StringTie	exon	436380	436431	1000	-	.	gene_id "MSTRG.86073"; transcript_id "MSTRG.86073.95"; exon_number "8";
chr19	StringTie	exon	436630	436683	1000	-	.	gene_id "MSTRG.86073"; transcript_id "MSTRG.86073.95"; exon_number "9";
chr19	StringTie	exon	438718	438837	1000	-	.	gene_id "MSTRG.86073"; transcript_id "MSTRG.86073.95"; exon_number "10";
chr19	StringTie	exon	438970	439030	1000	-	.	gene_id "MSTRG.86073"; transcript_id "MSTRG.86073.95"; exon_number "11";
chr19	StringTie	exon	440354	440683	1000	-	.	gene_id "MSTRG.86073"; transcript_id "MSTRG.86073.95"; exon_number "12";
chr19	StringTie	exon	440862	440932	1000	-	.	gene_id "MSTRG.86073"; transcript_id "MSTRG.86073.95"; exon_number "13";
chr19	StringTie	exon	460529	460665	1000	-	.	gene_id "MSTRG.86073"; transcript_id "MSTRG.86073.95"; exon_number "14";
chr19	StringTie	transcript	416448	460947	1000	-	.	gene_id "MSTRG.86073"; transcript_id "MSTRG.86073.96";
chr19	StringTie	exon	416448	417322	1000	-	.	gene_id "MSTRG.86073"; transcript_id "MSTRG.86073.96"; exon_number "1";
chr19	StringTie	exon	418923	419056	1000	-	.	gene_id "MSTRG.86073"; transcript_id "MSTRG.86073.96"; exon_number "2";
chr19	StringTie	exon	422146	425231	1000	-	.	gene_id "MSTRG.86073"; transcript_id "MSTRG.86073.96"; exon_number "3";
chr19	StringTie	exon	430684	430747	1000	-	.	gene_id "MSTRG.86073"; transcript_id "MSTRG.86073.96"; exon_number "4";
chr19	StringTie	exon	434709	434865	1000	-	.	gene_id "MSTRG.86073"; transcript_id "MSTRG.86073.96"; exon_number "5";
chr19	StringTie	exon	436165	436291	1000	-	.	gene_id "MSTRG.86073"; transcript_id "MSTRG.86073.96"; exon_number "6";
chr19	StringTie	exon	436380	436683	1000	-	.	gene_id "MSTRG.86073"; transcript_id "MSTRG.86073.96"; exon_number "7";
chr19	StringTie	exon	438718	438837	1000	-	.	gene_id "MSTRG.86073"; transcript_id "MSTRG.86073.96"; exon_number "8";
chr19	StringTie	exon	438970	439030	1000	-	.	gene_id "MSTRG.86073"; transcript_id "MSTRG.86073.96"; exon_number "9";
chr19	StringTie	exon	440862	440932	1000	-	.	gene_id "MSTRG.86073"; transcript_id "MSTRG.86073.96"; exon_number "10";
chr19	StringTie	exon	447701	447775	1000	-	.	gene_id "MSTRG.86073"; transcript_id "MSTRG.86073.96"; exon_number "11";
chr19	StringTie	exon	460529	460947	1000	-	.	gene_id "MSTRG.86073"; transcript_id "MSTRG.86073.96"; exon_number "12";
chr19	StringTie	transcript	416450	445158	1000	-	.	gene_id "MSTRG.86073"; transcript_id "MSTRG.86073.97";
chr19	StringTie	exon	416450	417322	1000	-	.	gene_id "MSTRG.86073"; transcript_id "MSTRG.86073.97"; exon_number "1";
chr19	StringTie	exon	418923	419056	1000	-	.	gene_id "MSTRG.86073"; transcript_id "MSTRG.86073.97"; exon_number "2";
chr19	StringTie	exon	422131	422456	1000	-	.	gene_id "MSTRG.86073"; transcript_id "MSTRG.86073.97"; exon_number "3";
chr19	StringTie	exon	425097	425231	1000	-	.	gene_id "MSTRG.86073"; transcript_id "MSTRG.86073.97"; exon_number "4";
chr19	StringTie	exon	430684	430747	1000	-	.	gene_id "MSTRG.86073"; transcript_id "MSTRG.86073.97"; exon_number "5";
chr19	StringTie	exon	434709	434865	1000	-	.	gene_id "MSTRG.86073"; transcript_id "MSTRG.86073.97"; exon_number "6";
chr19	StringTie	exon	436165	436291	1000	-	.	gene_id "MSTRG.86073"; transcript_id "MSTRG.86073.97"; exon_number "7";
chr19	StringTie	exon	436380	436683	1000	-	.	gene_id "MSTRG.86073"; transcript_id "MSTRG.86073.97"; exon_number "8";
chr19	StringTie	exon	438718	438837	1000	-	.	gene_id "MSTRG.86073"; transcript_id "MSTRG.86073.97"; exon_number "9";
chr19	StringTie	exon	438970	439030	1000	-	.	gene_id "MSTRG.86073"; transcript_id "MSTRG.86073.97"; exon_number "10";
chr19	StringTie	exon	440862	440932	1000	-	.	gene_id "MSTRG.86073"; transcript_id "MSTRG.86073.97"; exon_number "11";
chr19	StringTie	exon	441085	441628	1000	-	.	gene_id "MSTRG.86073"; transcript_id "MSTRG.86073.97"; exon_number "12";
chr19	StringTie	exon	444940	445158	1000	-	.	gene_id "MSTRG.86073"; transcript_id "MSTRG.86073.97"; exon_number "13";
chr19	StringTie	transcript	416527	460571	1000	-	.	gene_id "MSTRG.86073"; transcript_id "MSTRG.86073.98";
chr19	StringTie	exon	416527	417322	1000	-	.	gene_id "MSTRG.86073"; transcript_id "MSTRG.86073.98"; exon_number "1";
chr19	StringTie	exon	418923	419056	1000	-	.	gene_id "MSTRG.86073"; transcript_id "MSTRG.86073.98"; exon_number "2";
chr19	StringTie	exon	422131	422456	1000	-	.	gene_id "MSTRG.86073"; transcript_id "MSTRG.86073.98"; exon_number "3";
chr19	StringTie	exon	425097	425231	1000	-	.	gene_id "MSTRG.86073"; transcript_id "MSTRG.86073.98"; exon_number "4";
chr19	StringTie	exon	430684	430747	1000	-	.	gene_id "MSTRG.86073"; transcript_id "MSTRG.86073.98"; exon_number "5";
chr19	StringTie	exon	434709	434865	1000	-	.	gene_id "MSTRG.86073"; transcript_id "MSTRG.86073.98"; exon_number "6";
chr19	StringTie	exon	436165	436291	1000	-	.	gene_id "MSTRG.86073"; transcript_id "MSTRG.86073.98"; exon_number "7";
chr19	StringTie	exon	436380	436431	1000	-	.	gene_id "MSTRG.86073"; transcript_id "MSTRG.86073.98"; exon_number "8";
chr19	StringTie	exon	436630	436683	1000	-	.	gene_id "MSTRG.86073"; transcript_id "MSTRG.86073.98"; exon_number "9";
chr19	StringTie	exon	438718	438837	1000	-	.	gene_id "MSTRG.86073"; transcript_id "MSTRG.86073.98"; exon_number "10";
chr19	StringTie	exon	438970	439030	1000	-	.	gene_id "MSTRG.86073"; transcript_id "MSTRG.86073.98"; exon_number "11";
chr19	StringTie	exon	439233	439491	1000	-	.	gene_id "MSTRG.86073"; transcript_id "MSTRG.86073.98"; exon_number "12";
chr19	StringTie	exon	440862	440932	1000	-	.	gene_id "MSTRG.86073"; transcript_id "MSTRG.86073.98"; exon_number "13";
chr19	StringTie	exon	460529	460571	1000	-	.	gene_id "MSTRG.86073"; transcript_id "MSTRG.86073.98"; exon_number "14";
chr19	StringTie	transcript	416549	460571	1000	-	.	gene_id "MSTRG.86073"; transcript_id "MSTRG.86073.99";
chr19	StringTie	exon	416549	417322	1000	-	.	gene_id "MSTRG.86073"; transcript_id "MSTRG.86073.99"; exon_number "1";
chr19	StringTie	exon	418923	419056	1000	-	.	gene_id "MSTRG.86073"; transcript_id "MSTRG.86073.99"; exon_number "2";
chr19	StringTie	exon	422146	422456	1000	-	.	gene_id "MSTRG.86073"; transcript_id "MSTRG.86073.99"; exon_number "3";
chr19	StringTie	exon	430684	430747	1000	-	.	gene_id "MSTRG.86073"; transcript_id "MSTRG.86073.99"; exon_number "4";
chr19	StringTie	exon	434709	434865	1000	-	.	gene_id "MSTRG.86073"; transcript_id "MSTRG.86073.99"; exon_number "5";
chr19	StringTie	exon	436165	436291	1000	-	.	gene_id "MSTRG.86073"; transcript_id "MSTRG.86073.99"; exon_number "6";
chr19	StringTie	exon	436380	436431	1000	-	.	gene_id "MSTRG.86073"; transcript_id "MSTRG.86073.99"; exon_number "7";
chr19	StringTie	exon	436630	436683	1000	-	.	gene_id "MSTRG.86073"; transcript_id "MSTRG.86073.99"; exon_number "8";
chr19	StringTie	exon	438718	438837	1000	-	.	gene_id "MSTRG.86073"; transcript_id "MSTRG.86073.99"; exon_number "9";
chr19	StringTie	exon	438970	439030	1000	-	.	gene_id "MSTRG.86073"; transcript_id "MSTRG.86073.99"; exon_number "10";
chr19	StringTie	exon	439233	439491	1000	-	.	gene_id "MSTRG.86073"; transcript_id "MSTRG.86073.99"; exon_number "11";
chr19	StringTie	exon	440862	440932	1000	-	.	gene_id "MSTRG.86073"; transcript_id "MSTRG.86073.99"; exon_number "12";
chr19	StringTie	exon	460529	460571	1000	-	.	gene_id "MSTRG.86073"; transcript_id "MSTRG.86073.99"; exon_number "13";
chr19	StringTie	transcript	416162	417322	1000	+	.	gene_id "MSTRG.86074"; transcript_id "MSTRG.86074.1";
chr19	StringTie	exon	416162	416926	1000	+	.	gene_id "MSTRG.86074"; transcript_id "MSTRG.86074.1"; exon_number "1";
chr19	StringTie	exon	416998	417322	1000	+	.	gene_id "MSTRG.86074"; transcript_id "MSTRG.86074.1"; exon_number "2";
chr19	StringTie	transcript	416164	417290	1000	+	.	gene_id "MSTRG.86074"; transcript_id "MSTRG.86074.2";
chr19	StringTie	exon	416164	416926	1000	+	.	gene_id "MSTRG.86074"; transcript_id "MSTRG.86074.2"; exon_number "1";
chr19	StringTie	exon	416998	417117	1000	+	.	gene_id "MSTRG.86074"; transcript_id "MSTRG.86074.2"; exon_number "2";
chr19	StringTie	exon	417244	417290	1000	+	.	gene_id "MSTRG.86074"; transcript_id "MSTRG.86074.2"; exon_number "3";
chr19	StringTie	transcript	416653	417121	1000	+	.	gene_id "MSTRG.86074"; transcript_id "MSTRG.86074.3";
chr19	StringTie	exon	416653	416926	1000	+	.	gene_id "MSTRG.86074"; transcript_id "MSTRG.86074.3"; exon_number "1";
chr19	StringTie	exon	417022	417121	1000	+	.	gene_id "MSTRG.86074"; transcript_id "MSTRG.86074.3"; exon_number "2";
chr19	StringTie	transcript	416738	417325	1000	+	.	gene_id "MSTRG.86074"; transcript_id "MSTRG.86074.4";
chr19	StringTie	exon	416738	417272	1000	+	.	gene_id "MSTRG.86074"; transcript_id "MSTRG.86074.4"; exon_number "1";
chr19	StringTie	exon	417296	417325	1000	+	.	gene_id "MSTRG.86074"; transcript_id "MSTRG.86074.4"; exon_number "2";
chr19	StringTie	transcript	416820	417325	1000	+	.	gene_id "MSTRG.86074"; transcript_id "MSTRG.86074.5";
chr19	StringTie	exon	416820	416926	1000	+	.	gene_id "MSTRG.86074"; transcript_id "MSTRG.86074.5"; exon_number "1";
chr19	StringTie	exon	416998	417272	1000	+	.	gene_id "MSTRG.86074"; transcript_id "MSTRG.86074.5"; exon_number "2";
chr19	StringTie	exon	417296	417325	1000	+	.	gene_id "MSTRG.86074"; transcript_id "MSTRG.86074.5"; exon_number "3";
chr19	StringTie	transcript	416832	417325	1000	+	.	gene_id "MSTRG.86074"; transcript_id "MSTRG.86074.6";
chr19	StringTie	exon	416832	416997	1000	+	.	gene_id "MSTRG.86074"; transcript_id "MSTRG.86074.6"; exon_number "1";
chr19	StringTie	exon	417065	417209	1000	+	.	gene_id "MSTRG.86074"; transcript_id "MSTRG.86074.6"; exon_number "2";
chr19	StringTie	exon	417273	417325	1000	+	.	gene_id "MSTRG.86074"; transcript_id "MSTRG.86074.6"; exon_number "3";
chr19	StringTie	transcript	425547	445048	1000	+	.	gene_id "MSTRG.86075"; transcript_id "MSTRG.86075.1";
chr19	StringTie	exon	425547	427450	1000	+	.	gene_id "MSTRG.86075"; transcript_id "MSTRG.86075.1"; exon_number "1";
chr19	StringTie	exon	444604	445048	1000	+	.	gene_id "MSTRG.86075"; transcript_id "MSTRG.86075.1"; exon_number "2";
chr19	StringTie	transcript	453134	453245	1000	+	.	gene_id "MSTRG.86076"; transcript_id "ENST00000516730"; gene_name "RNA5SP462"; ref_gene_id "ENSG00000252539";
chr19	StringTie	exon	453134	453245	1000	+	.	gene_id "MSTRG.86076"; transcript_id "ENST00000516730"; exon_number "1"; gene_name "RNA5SP462"; ref_gene_id "ENSG00000252539";
chr19	StringTie	transcript	449466	460136	1000	+	.	gene_id "MSTRG.86076"; transcript_id "MSTRG.86076.1";
chr19	StringTie	exon	449466	452255	1000	+	.	gene_id "MSTRG.86076"; transcript_id "MSTRG.86076.1"; exon_number "1";
chr19	StringTie	exon	452386	452410	1000	+	.	gene_id "MSTRG.86076"; transcript_id "MSTRG.86076.1"; exon_number "2";
chr19	StringTie	exon	452476	460136	1000	+	.	gene_id "MSTRG.86076"; transcript_id "MSTRG.86076.1"; exon_number "3";
chr19	StringTie	transcript	463346	474983	1000	-	.	gene_id "MSTRG.86077"; transcript_id "ENST00000315489"; gene_name "ODF3L2"; ref_gene_id "ENSG00000181781";
chr19	StringTie	exon	463346	464364	1000	-	.	gene_id "MSTRG.86077"; transcript_id "ENST00000315489"; exon_number "1"; gene_name "ODF3L2"; ref_gene_id "ENSG00000181781";
chr19	StringTie	exon	467649	467762	1000	-	.	gene_id "MSTRG.86077"; transcript_id "ENST00000315489"; exon_number "2"; gene_name "ODF3L2"; ref_gene_id "ENSG00000181781";
chr19	StringTie	exon	472394	472501	1000	-	.	gene_id "MSTRG.86077"; transcript_id "ENST00000315489"; exon_number "3"; gene_name "ODF3L2"; ref_gene_id "ENSG00000181781";
chr19	StringTie	exon	474621	474983	1000	-	.	gene_id "MSTRG.86077"; transcript_id "ENST00000315489"; exon_number "4"; gene_name "ODF3L2"; ref_gene_id "ENSG00000181781";
chr19	StringTie	transcript	463346	474880	1000	-	.	gene_id "MSTRG.86077"; transcript_id "ENST00000382696"; gene_name "ODF3L2"; ref_gene_id "ENSG00000181781";
chr19	StringTie	exon	463346	464364	1000	-	.	gene_id "MSTRG.86077"; transcript_id "ENST00000382696"; exon_number "1"; gene_name "ODF3L2"; ref_gene_id "ENSG00000181781";
chr19	StringTie	exon	467649	467762	1000	-	.	gene_id "MSTRG.86077"; transcript_id "ENST00000382696"; exon_number "2"; gene_name "ODF3L2"; ref_gene_id "ENSG00000181781";
chr19	StringTie	exon	474621	474880	1000	-	.	gene_id "MSTRG.86077"; transcript_id "ENST00000382696"; exon_number "3"; gene_name "ODF3L2"; ref_gene_id "ENSG00000181781";
chr19	StringTie	transcript	464167	472615	1000	-	.	gene_id "MSTRG.86077"; transcript_id "ENST00000591681"; gene_name "ODF3L2"; ref_gene_id "ENSG00000181781";
chr19	StringTie	exon	464167	464364	1000	-	.	gene_id "MSTRG.86077"; transcript_id "ENST00000591681"; exon_number "1"; gene_name "ODF3L2"; ref_gene_id "ENSG00000181781";
chr19	StringTie	exon	467649	467762	1000	-	.	gene_id "MSTRG.86077"; transcript_id "ENST00000591681"; exon_number "2"; gene_name "ODF3L2"; ref_gene_id "ENSG00000181781";
chr19	StringTie	exon	472394	472615	1000	-	.	gene_id "MSTRG.86077"; transcript_id "ENST00000591681"; exon_number "3"; gene_name "ODF3L2"; ref_gene_id "ENSG00000181781";
chr19	StringTie	transcript	490046	507833	1000	-	.	gene_id "MSTRG.86077"; transcript_id "ENST00000592413"; gene_name "AC005775.2"; ref_gene_id "ENSG00000266933";
chr19	StringTie	exon	490046	490353	1000	-	.	gene_id "MSTRG.86077"; transcript_id "ENST00000592413"; exon_number "1"; gene_name "AC005775.2"; ref_gene_id "ENSG00000266933";
chr19	StringTie	exon	501541	501624	1000	-	.	gene_id "MSTRG.86077"; transcript_id "ENST00000592413"; exon_number "2"; gene_name "AC005775.2"; ref_gene_id "ENSG00000266933";
chr19	StringTie	exon	507376	507833	1000	-	.	gene_id "MSTRG.86077"; transcript_id "ENST00000592413"; exon_number "3"; gene_name "AC005775.2"; ref_gene_id "ENSG00000266933";
chr19	StringTie	transcript	462331	491726	1000	-	.	gene_id "MSTRG.86077"; transcript_id "MSTRG.86077.1";
chr19	StringTie	exon	462331	464364	1000	-	.	gene_id "MSTRG.86077"; transcript_id "MSTRG.86077.1"; exon_number "1";
chr19	StringTie	exon	467649	467762	1000	-	.	gene_id "MSTRG.86077"; transcript_id "MSTRG.86077.1"; exon_number "2";
chr19	StringTie	exon	490247	490353	1000	-	.	gene_id "MSTRG.86077"; transcript_id "MSTRG.86077.1"; exon_number "3";
chr19	StringTie	exon	491132	491726	1000	-	.	gene_id "MSTRG.86077"; transcript_id "MSTRG.86077.1"; exon_number "4";
chr19	StringTie	transcript	463357	468419	1000	-	.	gene_id "MSTRG.86077"; transcript_id "MSTRG.86077.10";
chr19	StringTie	exon	463357	464364	1000	-	.	gene_id "MSTRG.86077"; transcript_id "MSTRG.86077.10"; exon_number "1";
chr19	StringTie	exon	467649	467762	1000	-	.	gene_id "MSTRG.86077"; transcript_id "MSTRG.86077.10"; exon_number "2";
chr19	StringTie	exon	468241	468419	1000	-	.	gene_id "MSTRG.86077"; transcript_id "MSTRG.86077.10"; exon_number "3";
chr19	StringTie	transcript	463360	491684	1000	-	.	gene_id "MSTRG.86077"; transcript_id "MSTRG.86077.11";
chr19	StringTie	exon	463360	464364	1000	-	.	gene_id "MSTRG.86077"; transcript_id "MSTRG.86077.11"; exon_number "1";
chr19	StringTie	exon	467649	467762	1000	-	.	gene_id "MSTRG.86077"; transcript_id "MSTRG.86077.11"; exon_number "2";
chr19	StringTie	exon	478995	480294	1000	-	.	gene_id "MSTRG.86077"; transcript_id "MSTRG.86077.11"; exon_number "3";
chr19	StringTie	exon	490247	490353	1000	-	.	gene_id "MSTRG.86077"; transcript_id "MSTRG.86077.11"; exon_number "4";
chr19	StringTie	exon	491132	491684	1000	-	.	gene_id "MSTRG.86077"; transcript_id "MSTRG.86077.11"; exon_number "5";
chr19	StringTie	transcript	464167	519239	1000	-	.	gene_id "MSTRG.86077"; transcript_id "MSTRG.86077.12";
chr19	StringTie	exon	464167	464364	1000	-	.	gene_id "MSTRG.86077"; transcript_id "MSTRG.86077.12"; exon_number "1";
chr19	StringTie	exon	467649	467762	1000	-	.	gene_id "MSTRG.86077"; transcript_id "MSTRG.86077.12"; exon_number "2";
chr19	StringTie	exon	472394	472501	1000	-	.	gene_id "MSTRG.86077"; transcript_id "MSTRG.86077.12"; exon_number "3";
chr19	StringTie	exon	490247	490353	1000	-	.	gene_id "MSTRG.86077"; transcript_id "MSTRG.86077.12"; exon_number "4";
chr19	StringTie	exon	501541	501624	1000	-	.	gene_id "MSTRG.86077"; transcript_id "MSTRG.86077.12"; exon_number "5";
chr19	StringTie	exon	507376	507797	1000	-	.	gene_id "MSTRG.86077"; transcript_id "MSTRG.86077.12"; exon_number "6";
chr19	StringTie	exon	518937	519239	1000	-	.	gene_id "MSTRG.86077"; transcript_id "MSTRG.86077.12"; exon_number "7";
chr19	StringTie	transcript	467651	519021	1000	-	.	gene_id "MSTRG.86077"; transcript_id "MSTRG.86077.14";
chr19	StringTie	exon	467651	467762	1000	-	.	gene_id "MSTRG.86077"; transcript_id "MSTRG.86077.14"; exon_number "1";
chr19	StringTie	exon	472394	472501	1000	-	.	gene_id "MSTRG.86077"; transcript_id "MSTRG.86077.14"; exon_number "2";
chr19	StringTie	exon	490247	490353	1000	-	.	gene_id "MSTRG.86077"; transcript_id "MSTRG.86077.14"; exon_number "3";
chr19	StringTie	exon	501541	501624	1000	-	.	gene_id "MSTRG.86077"; transcript_id "MSTRG.86077.14"; exon_number "4";
chr19	StringTie	exon	507376	507797	1000	-	.	gene_id "MSTRG.86077"; transcript_id "MSTRG.86077.14"; exon_number "5";
chr19	StringTie	exon	518947	519021	1000	-	.	gene_id "MSTRG.86077"; transcript_id "MSTRG.86077.14"; exon_number "6";
chr19	StringTie	transcript	467669	491606	1000	-	.	gene_id "MSTRG.86077"; transcript_id "MSTRG.86077.15";
chr19	StringTie	exon	467669	467762	1000	-	.	gene_id "MSTRG.86077"; transcript_id "MSTRG.86077.15"; exon_number "1";
chr19	StringTie	exon	490243	490353	1000	-	.	gene_id "MSTRG.86077"; transcript_id "MSTRG.86077.15"; exon_number "2";
chr19	StringTie	exon	491132	491606	1000	-	.	gene_id "MSTRG.86077"; transcript_id "MSTRG.86077.15"; exon_number "3";
chr19	StringTie	transcript	475940	519145	1000	-	.	gene_id "MSTRG.86077"; transcript_id "MSTRG.86077.16";
chr19	StringTie	exon	475940	480294	1000	-	.	gene_id "MSTRG.86077"; transcript_id "MSTRG.86077.16"; exon_number "1";
chr19	StringTie	exon	501541	501624	1000	-	.	gene_id "MSTRG.86077"; transcript_id "MSTRG.86077.16"; exon_number "2";
chr19	StringTie	exon	507376	507818	1000	-	.	gene_id "MSTRG.86077"; transcript_id "MSTRG.86077.16"; exon_number "3";
chr19	StringTie	exon	518976	519145	1000	-	.	gene_id "MSTRG.86077"; transcript_id "MSTRG.86077.16"; exon_number "4";
chr19	StringTie	transcript	476447	519461	1000	-	.	gene_id "MSTRG.86077"; transcript_id "MSTRG.86077.17";
chr19	StringTie	exon	476447	480294	1000	-	.	gene_id "MSTRG.86077"; transcript_id "MSTRG.86077.17"; exon_number "1";
chr19	StringTie	exon	490247	490353	1000	-	.	gene_id "MSTRG.86077"; transcript_id "MSTRG.86077.17"; exon_number "2";
chr19	StringTie	exon	501541	501624	1000	-	.	gene_id "MSTRG.86077"; transcript_id "MSTRG.86077.17"; exon_number "3";
chr19	StringTie	exon	507376	507824	1000	-	.	gene_id "MSTRG.86077"; transcript_id "MSTRG.86077.17"; exon_number "4";
chr19	StringTie	exon	519260	519461	1000	-	.	gene_id "MSTRG.86077"; transcript_id "MSTRG.86077.17"; exon_number "5";
chr19	StringTie	transcript	479044	507836	1000	-	.	gene_id "MSTRG.86077"; transcript_id "MSTRG.86077.18";
chr19	StringTie	exon	479044	479215	1000	-	.	gene_id "MSTRG.86077"; transcript_id "MSTRG.86077.18"; exon_number "1";
chr19	StringTie	exon	501541	501624	1000	-	.	gene_id "MSTRG.86077"; transcript_id "MSTRG.86077.18"; exon_number "2";
chr19	StringTie	exon	507376	507836	1000	-	.	gene_id "MSTRG.86077"; transcript_id "MSTRG.86077.18"; exon_number "3";
chr19	StringTie	transcript	480267	519178	1000	-	.	gene_id "MSTRG.86077"; transcript_id "MSTRG.86077.19";
chr19	StringTie	exon	480267	480294	1000	-	.	gene_id "MSTRG.86077"; transcript_id "MSTRG.86077.19"; exon_number "1";
chr19	StringTie	exon	490247	490353	1000	-	.	gene_id "MSTRG.86077"; transcript_id "MSTRG.86077.19"; exon_number "2";
chr19	StringTie	exon	501541	501624	1000	-	.	gene_id "MSTRG.86077"; transcript_id "MSTRG.86077.19"; exon_number "3";
chr19	StringTie	exon	507376	507797	1000	-	.	gene_id "MSTRG.86077"; transcript_id "MSTRG.86077.19"; exon_number "4";
chr19	StringTie	exon	518929	519178	1000	-	.	gene_id "MSTRG.86077"; transcript_id "MSTRG.86077.19"; exon_number "5";
chr19	StringTie	transcript	462746	491736	1000	-	.	gene_id "MSTRG.86077"; transcript_id "MSTRG.86077.2";
chr19	StringTie	exon	462746	464364	1000	-	.	gene_id "MSTRG.86077"; transcript_id "MSTRG.86077.2"; exon_number "1";
chr19	StringTie	exon	467649	467762	1000	-	.	gene_id "MSTRG.86077"; transcript_id "MSTRG.86077.2"; exon_number "2";
chr19	StringTie	exon	472394	472501	1000	-	.	gene_id "MSTRG.86077"; transcript_id "MSTRG.86077.2"; exon_number "3";
chr19	StringTie	exon	490247	490353	1000	-	.	gene_id "MSTRG.86077"; transcript_id "MSTRG.86077.2"; exon_number "4";
chr19	StringTie	exon	491132	491736	1000	-	.	gene_id "MSTRG.86077"; transcript_id "MSTRG.86077.2"; exon_number "5";
chr19	StringTie	transcript	483294	491738	1000	-	.	gene_id "MSTRG.86077"; transcript_id "MSTRG.86077.20";
chr19	StringTie	exon	483294	485538	1000	-	.	gene_id "MSTRG.86077"; transcript_id "MSTRG.86077.20"; exon_number "1";
chr19	StringTie	exon	490247	490353	1000	-	.	gene_id "MSTRG.86077"; transcript_id "MSTRG.86077.20"; exon_number "2";
chr19	StringTie	exon	491132	491738	1000	-	.	gene_id "MSTRG.86077"; transcript_id "MSTRG.86077.20"; exon_number "3";
chr19	StringTie	transcript	484155	491617	1000	-	.	gene_id "MSTRG.86077"; transcript_id "MSTRG.86077.21";
chr19	StringTie	exon	484155	485538	1000	-	.	gene_id "MSTRG.86077"; transcript_id "MSTRG.86077.21"; exon_number "1";
chr19	StringTie	exon	490243	490353	1000	-	.	gene_id "MSTRG.86077"; transcript_id "MSTRG.86077.21"; exon_number "2";
chr19	StringTie	exon	491132	491617	1000	-	.	gene_id "MSTRG.86077"; transcript_id "MSTRG.86077.21"; exon_number "3";
chr19	StringTie	transcript	484200	507838	1000	-	.	gene_id "MSTRG.86077"; transcript_id "MSTRG.86077.22";
chr19	StringTie	exon	484200	485538	1000	-	.	gene_id "MSTRG.86077"; transcript_id "MSTRG.86077.22"; exon_number "1";
chr19	StringTie	exon	501541	501624	1000	-	.	gene_id "MSTRG.86077"; transcript_id "MSTRG.86077.22"; exon_number "2";
chr19	StringTie	exon	507376	507838	1000	-	.	gene_id "MSTRG.86077"; transcript_id "MSTRG.86077.22"; exon_number "3";
chr19	StringTie	transcript	484483	519538	1000	-	.	gene_id "MSTRG.86077"; transcript_id "MSTRG.86077.23";
chr19	StringTie	exon	484483	484564	1000	-	.	gene_id "MSTRG.86077"; transcript_id "MSTRG.86077.23"; exon_number "1";
chr19	StringTie	exon	501541	501624	1000	-	.	gene_id "MSTRG.86077"; transcript_id "MSTRG.86077.23"; exon_number "2";
chr19	StringTie	exon	507376	507731	1000	-	.	gene_id "MSTRG.86077"; transcript_id "MSTRG.86077.23"; exon_number "3";
chr19	StringTie	exon	519013	519303	1000	-	.	gene_id "MSTRG.86077"; transcript_id "MSTRG.86077.23"; exon_number "4";
chr19	StringTie	exon	519344	519538	1000	-	.	gene_id "MSTRG.86077"; transcript_id "MSTRG.86077.23"; exon_number "5";
chr19	StringTie	transcript	485363	518996	1000	-	.	gene_id "MSTRG.86077"; transcript_id "MSTRG.86077.24";
chr19	StringTie	exon	485363	485538	1000	-	.	gene_id "MSTRG.86077"; transcript_id "MSTRG.86077.24"; exon_number "1";
chr19	StringTie	exon	490247	490353	1000	-	.	gene_id "MSTRG.86077"; transcript_id "MSTRG.86077.24"; exon_number "2";
chr19	StringTie	exon	501541	501624	1000	-	.	gene_id "MSTRG.86077"; transcript_id "MSTRG.86077.24"; exon_number "3";
chr19	StringTie	exon	507376	507712	1000	-	.	gene_id "MSTRG.86077"; transcript_id "MSTRG.86077.24"; exon_number "4";
chr19	StringTie	exon	518919	518996	1000	-	.	gene_id "MSTRG.86077"; transcript_id "MSTRG.86077.24"; exon_number "5";
chr19	StringTie	transcript	485364	502023	1000	-	.	gene_id "MSTRG.86077"; transcript_id "MSTRG.86077.25";
chr19	StringTie	exon	485364	485538	1000	-	.	gene_id "MSTRG.86077"; transcript_id "MSTRG.86077.25"; exon_number "1";
chr19	StringTie	exon	501541	501708	1000	-	.	gene_id "MSTRG.86077"; transcript_id "MSTRG.86077.25"; exon_number "2";
chr19	StringTie	exon	501757	502023	1000	-	.	gene_id "MSTRG.86077"; transcript_id "MSTRG.86077.25"; exon_number "3";
chr19	StringTie	transcript	485465	519495	1000	-	.	gene_id "MSTRG.86077"; transcript_id "MSTRG.86077.26";
chr19	StringTie	exon	485465	485538	1000	-	.	gene_id "MSTRG.86077"; transcript_id "MSTRG.86077.26"; exon_number "1";
chr19	StringTie	exon	490247	490353	1000	-	.	gene_id "MSTRG.86077"; transcript_id "MSTRG.86077.26"; exon_number "2";
chr19	StringTie	exon	501541	501624	1000	-	.	gene_id "MSTRG.86077"; transcript_id "MSTRG.86077.26"; exon_number "3";
chr19	StringTie	exon	507376	507741	1000	-	.	gene_id "MSTRG.86077"; transcript_id "MSTRG.86077.26"; exon_number "4";
chr19	StringTie	exon	518895	519303	1000	-	.	gene_id "MSTRG.86077"; transcript_id "MSTRG.86077.26"; exon_number "5";
chr19	StringTie	exon	519344	519495	1000	-	.	gene_id "MSTRG.86077"; transcript_id "MSTRG.86077.26"; exon_number "6";
chr19	StringTie	transcript	490000	502022	1000	-	.	gene_id "MSTRG.86077"; transcript_id "MSTRG.86077.27";
chr19	StringTie	exon	490000	490353	1000	-	.	gene_id "MSTRG.86077"; transcript_id "MSTRG.86077.27"; exon_number "1";
chr19	StringTie	exon	501541	501708	1000	-	.	gene_id "MSTRG.86077"; transcript_id "MSTRG.86077.27"; exon_number "2";
chr19	StringTie	exon	501757	502022	1000	-	.	gene_id "MSTRG.86077"; transcript_id "MSTRG.86077.27"; exon_number "3";
chr19	StringTie	transcript	490214	507838	1000	-	.	gene_id "MSTRG.86077"; transcript_id "MSTRG.86077.29";
chr19	StringTie	exon	490214	490353	1000	-	.	gene_id "MSTRG.86077"; transcript_id "MSTRG.86077.29"; exon_number "1";
chr19	StringTie	exon	507376	507838	1000	-	.	gene_id "MSTRG.86077"; transcript_id "MSTRG.86077.29"; exon_number "2";
chr19	StringTie	transcript	462910	516593	1000	-	.	gene_id "MSTRG.86077"; transcript_id "MSTRG.86077.3";
chr19	StringTie	exon	462910	464364	1000	-	.	gene_id "MSTRG.86077"; transcript_id "MSTRG.86077.3"; exon_number "1";
chr19	StringTie	exon	467649	467762	1000	-	.	gene_id "MSTRG.86077"; transcript_id "MSTRG.86077.3"; exon_number "2";
chr19	StringTie	exon	490247	490353	1000	-	.	gene_id "MSTRG.86077"; transcript_id "MSTRG.86077.3"; exon_number "3";
chr19	StringTie	exon	501541	501624	1000	-	.	gene_id "MSTRG.86077"; transcript_id "MSTRG.86077.3"; exon_number "4";
chr19	StringTie	exon	507376	510000	1000	-	.	gene_id "MSTRG.86077"; transcript_id "MSTRG.86077.3"; exon_number "5";
chr19	StringTie	exon	512126	516593	1000	-	.	gene_id "MSTRG.86077"; transcript_id "MSTRG.86077.3"; exon_number "6";
chr19	StringTie	transcript	493598	519155	1000	-	.	gene_id "MSTRG.86077"; transcript_id "MSTRG.86077.30";
chr19	StringTie	exon	493598	499860	1000	-	.	gene_id "MSTRG.86077"; transcript_id "MSTRG.86077.30"; exon_number "1";
chr19	StringTie	exon	501541	501624	1000	-	.	gene_id "MSTRG.86077"; transcript_id "MSTRG.86077.30"; exon_number "2";
chr19	StringTie	exon	507376	507782	1000	-	.	gene_id "MSTRG.86077"; transcript_id "MSTRG.86077.30"; exon_number "3";
chr19	StringTie	exon	518976	519155	1000	-	.	gene_id "MSTRG.86077"; transcript_id "MSTRG.86077.30"; exon_number "4";
chr19	StringTie	transcript	495104	497957	1000	-	.	gene_id "MSTRG.86077"; transcript_id "MSTRG.86077.31";
chr19	StringTie	exon	495104	496105	1000	-	.	gene_id "MSTRG.86077"; transcript_id "MSTRG.86077.31"; exon_number "1";
chr19	StringTie	exon	497918	497957	1000	-	.	gene_id "MSTRG.86077"; transcript_id "MSTRG.86077.31"; exon_number "2";
chr19	StringTie	transcript	497959	519173	1000	-	.	gene_id "MSTRG.86077"; transcript_id "MSTRG.86077.32";
chr19	StringTie	exon	497959	498070	1000	-	.	gene_id "MSTRG.86077"; transcript_id "MSTRG.86077.32"; exon_number "1";
chr19	StringTie	exon	501541	501624	1000	-	.	gene_id "MSTRG.86077"; transcript_id "MSTRG.86077.32"; exon_number "2";
chr19	StringTie	exon	507376	507741	1000	-	.	gene_id "MSTRG.86077"; transcript_id "MSTRG.86077.32"; exon_number "3";
chr19	StringTie	exon	518895	518908	1000	-	.	gene_id "MSTRG.86077"; transcript_id "MSTRG.86077.32"; exon_number "4";
chr19	StringTie	exon	519083	519173	1000	-	.	gene_id "MSTRG.86077"; transcript_id "MSTRG.86077.32"; exon_number "5";
chr19	StringTie	transcript	498064	501929	1000	-	.	gene_id "MSTRG.86077"; transcript_id "MSTRG.86077.33";
chr19	StringTie	exon	498064	498116	1000	-	.	gene_id "MSTRG.86077"; transcript_id "MSTRG.86077.33"; exon_number "1";
chr19	StringTie	exon	501683	501929	1000	-	.	gene_id "MSTRG.86077"; transcript_id "MSTRG.86077.33"; exon_number "2";
chr19	StringTie	transcript	499377	507831	1000	-	.	gene_id "MSTRG.86077"; transcript_id "MSTRG.86077.34";
chr19	StringTie	exon	499377	499731	1000	-	.	gene_id "MSTRG.86077"; transcript_id "MSTRG.86077.34"; exon_number "1";
chr19	StringTie	exon	501541	501624	1000	-	.	gene_id "MSTRG.86077"; transcript_id "MSTRG.86077.34"; exon_number "2";
chr19	StringTie	exon	507376	507831	1000	-	.	gene_id "MSTRG.86077"; transcript_id "MSTRG.86077.34"; exon_number "3";
chr19	StringTie	transcript	500287	519073	1000	-	.	gene_id "MSTRG.86077"; transcript_id "MSTRG.86077.35";
chr19	StringTie	exon	500287	500842	1000	-	.	gene_id "MSTRG.86077"; transcript_id "MSTRG.86077.35"; exon_number "1";
chr19	StringTie	exon	501541	501624	1000	-	.	gene_id "MSTRG.86077"; transcript_id "MSTRG.86077.35"; exon_number "2";
chr19	StringTie	exon	507376	507797	1000	-	.	gene_id "MSTRG.86077"; transcript_id "MSTRG.86077.35"; exon_number "3";
chr19	StringTie	exon	518937	519073	1000	-	.	gene_id "MSTRG.86077"; transcript_id "MSTRG.86077.35"; exon_number "4";
chr19	StringTie	transcript	500687	519119	1000	-	.	gene_id "MSTRG.86077"; transcript_id "MSTRG.86077.36";
chr19	StringTie	exon	500687	500842	1000	-	.	gene_id "MSTRG.86077"; transcript_id "MSTRG.86077.36"; exon_number "1";
chr19	StringTie	exon	501541	501624	1000	-	.	gene_id "MSTRG.86077"; transcript_id "MSTRG.86077.36"; exon_number "2";
chr19	StringTie	exon	507376	507731	1000	-	.	gene_id "MSTRG.86077"; transcript_id "MSTRG.86077.36"; exon_number "3";
chr19	StringTie	exon	518919	519119	1000	-	.	gene_id "MSTRG.86077"; transcript_id "MSTRG.86077.36"; exon_number "4";
chr19	StringTie	transcript	501193	507837	1000	-	.	gene_id "MSTRG.86077"; transcript_id "MSTRG.86077.37";
chr19	StringTie	exon	501193	501457	1000	-	.	gene_id "MSTRG.86077"; transcript_id "MSTRG.86077.37"; exon_number "1";
chr19	StringTie	exon	501541	501624	1000	-	.	gene_id "MSTRG.86077"; transcript_id "MSTRG.86077.37"; exon_number "2";
chr19	StringTie	exon	507376	507837	1000	-	.	gene_id "MSTRG.86077"; transcript_id "MSTRG.86077.37"; exon_number "3";
chr19	StringTie	transcript	501540	502022	1000	-	.	gene_id "MSTRG.86077"; transcript_id "MSTRG.86077.38";
chr19	StringTie	exon	501540	501708	1000	-	.	gene_id "MSTRG.86077"; transcript_id "MSTRG.86077.38"; exon_number "1";
chr19	StringTie	exon	501781	502022	1000	-	.	gene_id "MSTRG.86077"; transcript_id "MSTRG.86077.38"; exon_number "2";
chr19	StringTie	transcript	501608	501915	1000	-	.	gene_id "MSTRG.86077"; transcript_id "MSTRG.86077.39";
chr19	StringTie	exon	501608	501756	1000	-	.	gene_id "MSTRG.86077"; transcript_id "MSTRG.86077.39"; exon_number "1";
chr19	StringTie	exon	501805	501915	1000	-	.	gene_id "MSTRG.86077"; transcript_id "MSTRG.86077.39"; exon_number "2";
chr19	StringTie	transcript	463191	491633	1000	-	.	gene_id "MSTRG.86077"; transcript_id "MSTRG.86077.4";
chr19	StringTie	exon	463191	464364	1000	-	.	gene_id "MSTRG.86077"; transcript_id "MSTRG.86077.4"; exon_number "1";
chr19	StringTie	exon	467649	467762	1000	-	.	gene_id "MSTRG.86077"; transcript_id "MSTRG.86077.4"; exon_number "2";
chr19	StringTie	exon	472154	472308	1000	-	.	gene_id "MSTRG.86077"; transcript_id "MSTRG.86077.4"; exon_number "3";
chr19	StringTie	exon	490247	490353	1000	-	.	gene_id "MSTRG.86077"; transcript_id "MSTRG.86077.4"; exon_number "4";
chr19	StringTie	exon	491132	491633	1000	-	.	gene_id "MSTRG.86077"; transcript_id "MSTRG.86077.4"; exon_number "5";
chr19	StringTie	transcript	501665	502022	1000	-	.	gene_id "MSTRG.86077"; transcript_id "MSTRG.86077.40";
chr19	StringTie	exon	501665	501732	1000	-	.	gene_id "MSTRG.86077"; transcript_id "MSTRG.86077.40"; exon_number "1";
chr19	StringTie	exon	501781	502022	1000	-	.	gene_id "MSTRG.86077"; transcript_id "MSTRG.86077.40"; exon_number "2";
chr19	StringTie	transcript	501668	501929	1000	-	.	gene_id "MSTRG.86077"; transcript_id "MSTRG.86077.41";
chr19	StringTie	exon	501668	501756	1000	-	.	gene_id "MSTRG.86077"; transcript_id "MSTRG.86077.41"; exon_number "1";
chr19	StringTie	exon	501781	501929	1000	-	.	gene_id "MSTRG.86077"; transcript_id "MSTRG.86077.41"; exon_number "2";
chr19	StringTie	transcript	501670	501929	1000	-	.	gene_id "MSTRG.86077"; transcript_id "MSTRG.86077.42";
chr19	StringTie	exon	501670	501732	1000	-	.	gene_id "MSTRG.86077"; transcript_id "MSTRG.86077.42"; exon_number "1";
chr19	StringTie	exon	501768	501929	1000	-	.	gene_id "MSTRG.86077"; transcript_id "MSTRG.86077.42"; exon_number "2";
chr19	StringTie	transcript	507258	507836	1000	-	.	gene_id "MSTRG.86077"; transcript_id "MSTRG.86077.43";
chr19	StringTie	exon	507258	507700	1000	-	.	gene_id "MSTRG.86077"; transcript_id "MSTRG.86077.43"; exon_number "1";
chr19	StringTie	exon	507742	507836	1000	-	.	gene_id "MSTRG.86077"; transcript_id "MSTRG.86077.43"; exon_number "2";
chr19	StringTie	transcript	507471	507847	1000	-	.	gene_id "MSTRG.86077"; transcript_id "MSTRG.86077.44";
chr19	StringTie	exon	507471	507731	1000	-	.	gene_id "MSTRG.86077"; transcript_id "MSTRG.86077.44"; exon_number "1";
chr19	StringTie	exon	507774	507847	1000	-	.	gene_id "MSTRG.86077"; transcript_id "MSTRG.86077.44"; exon_number "2";
chr19	StringTie	transcript	507491	519118	1000	-	.	gene_id "MSTRG.86077"; transcript_id "MSTRG.86077.45";
chr19	StringTie	exon	507491	507704	1000	-	.	gene_id "MSTRG.86077"; transcript_id "MSTRG.86077.45"; exon_number "1";
chr19	StringTie	exon	507825	507843	1000	-	.	gene_id "MSTRG.86077"; transcript_id "MSTRG.86077.45"; exon_number "2";
chr19	StringTie	exon	518968	519118	1000	-	.	gene_id "MSTRG.86077"; transcript_id "MSTRG.86077.45"; exon_number "3";
chr19	StringTie	transcript	463237	491658	1000	-	.	gene_id "MSTRG.86077"; transcript_id "MSTRG.86077.5";
chr19	StringTie	exon	463237	464364	1000	-	.	gene_id "MSTRG.86077"; transcript_id "MSTRG.86077.5"; exon_number "1";
chr19	StringTie	exon	467649	467762	1000	-	.	gene_id "MSTRG.86077"; transcript_id "MSTRG.86077.5"; exon_number "2";
chr19	StringTie	exon	472154	472308	1000	-	.	gene_id "MSTRG.86077"; transcript_id "MSTRG.86077.5"; exon_number "3";
chr19	StringTie	exon	472394	472501	1000	-	.	gene_id "MSTRG.86077"; transcript_id "MSTRG.86077.5"; exon_number "4";
chr19	StringTie	exon	490247	490353	1000	-	.	gene_id "MSTRG.86077"; transcript_id "MSTRG.86077.5"; exon_number "5";
chr19	StringTie	exon	491132	491658	1000	-	.	gene_id "MSTRG.86077"; transcript_id "MSTRG.86077.5"; exon_number "6";
chr19	StringTie	transcript	463271	475104	1000	-	.	gene_id "MSTRG.86077"; transcript_id "MSTRG.86077.6";
chr19	StringTie	exon	463271	464364	1000	-	.	gene_id "MSTRG.86077"; transcript_id "MSTRG.86077.6"; exon_number "1";
chr19	StringTie	exon	467649	467762	1000	-	.	gene_id "MSTRG.86077"; transcript_id "MSTRG.86077.6"; exon_number "2";
chr19	StringTie	exon	472154	472308	1000	-	.	gene_id "MSTRG.86077"; transcript_id "MSTRG.86077.6"; exon_number "3";
chr19	StringTie	exon	472394	472501	1000	-	.	gene_id "MSTRG.86077"; transcript_id "MSTRG.86077.6"; exon_number "4";
chr19	StringTie	exon	474621	475104	1000	-	.	gene_id "MSTRG.86077"; transcript_id "MSTRG.86077.6"; exon_number "5";
chr19	StringTie	transcript	463336	467547	1000	-	.	gene_id "MSTRG.86077"; transcript_id "MSTRG.86077.7";
chr19	StringTie	exon	463336	464364	1000	-	.	gene_id "MSTRG.86077"; transcript_id "MSTRG.86077.7"; exon_number "1";
chr19	StringTie	exon	467386	467547	1000	-	.	gene_id "MSTRG.86077"; transcript_id "MSTRG.86077.7"; exon_number "2";
chr19	StringTie	transcript	472729	474610	1000	+	.	gene_id "MSTRG.86078"; transcript_id "MSTRG.86078.1";
chr19	StringTie	exon	472729	473404	1000	+	.	gene_id "MSTRG.86078"; transcript_id "MSTRG.86078.1"; exon_number "1";
chr19	StringTie	exon	473695	474610	1000	+	.	gene_id "MSTRG.86078"; transcript_id "MSTRG.86078.1"; exon_number "2";
chr19	StringTie	transcript	531712	542092	1000	+	.	gene_id "MSTRG.86079"; transcript_id "ENST00000215574"; gene_name "CDC34"; ref_gene_id "ENSG00000099804";
chr19	StringTie	exon	531712	532108	1000	+	.	gene_id "MSTRG.86079"; transcript_id "ENST00000215574"; exon_number "1"; gene_name "CDC34"; ref_gene_id "ENSG00000099804";
chr19	StringTie	exon	535837	535923	1000	+	.	gene_id "MSTRG.86079"; transcript_id "ENST00000215574"; exon_number "2"; gene_name "CDC34"; ref_gene_id "ENSG00000099804";
chr19	StringTie	exon	536243	536340	1000	+	.	gene_id "MSTRG.86079"; transcript_id "ENST00000215574"; exon_number "3"; gene_name "CDC34"; ref_gene_id "ENSG00000099804";
chr19	StringTie	exon	537013	537147	1000	+	.	gene_id "MSTRG.86079"; transcript_id "ENST00000215574"; exon_number "4"; gene_name "CDC34"; ref_gene_id "ENSG00000099804";
chr19	StringTie	exon	541339	542092	1000	+	.	gene_id "MSTRG.86079"; transcript_id "ENST00000215574"; exon_number "5"; gene_name "CDC34"; ref_gene_id "ENSG00000099804";
chr19	StringTie	transcript	496454	505342	1000	+	.	gene_id "MSTRG.86079"; transcript_id "ENST00000215637"; gene_name "MADCAM1"; ref_gene_id "ENSG00000099866";
chr19	StringTie	exon	496454	496551	1000	+	.	gene_id "MSTRG.86079"; transcript_id "ENST00000215637"; exon_number "1"; gene_name "MADCAM1"; ref_gene_id "ENSG00000099866";
chr19	StringTie	exon	497833	498117	1000	+	.	gene_id "MSTRG.86079"; transcript_id "ENST00000215637"; exon_number "2"; gene_name "MADCAM1"; ref_gene_id "ENSG00000099866";
chr19	StringTie	exon	498496	498825	1000	+	.	gene_id "MSTRG.86079"; transcript_id "ENST00000215637"; exon_number "3"; gene_name "MADCAM1"; ref_gene_id "ENSG00000099866";
chr19	StringTie	exon	501669	501929	1000	+	.	gene_id "MSTRG.86079"; transcript_id "ENST00000215637"; exon_number "4"; gene_name "MADCAM1"; ref_gene_id "ENSG00000099866";
chr19	StringTie	exon	504745	505342	1000	+	.	gene_id "MSTRG.86079"; transcript_id "ENST00000215637"; exon_number "5"; gene_name "MADCAM1"; ref_gene_id "ENSG00000099866";
chr19	StringTie	transcript	544035	549920	1000	+	.	gene_id "MSTRG.86079"; transcript_id "ENST00000264553"; gene_name "GZMM"; ref_gene_id "ENSG00000197540";
chr19	StringTie	exon	544035	544126	1000	+	.	gene_id "MSTRG.86079"; transcript_id "ENST00000264553"; exon_number "1"; gene_name "GZMM"; ref_gene_id "ENSG00000197540";
chr19	StringTie	exon	547280	547436	1000	+	.	gene_id "MSTRG.86079"; transcript_id "ENST00000264553"; exon_number "2"; gene_name "GZMM"; ref_gene_id "ENSG00000197540";
chr19	StringTie	exon	548542	548677	1000	+	.	gene_id "MSTRG.86079"; transcript_id "ENST00000264553"; exon_number "3"; gene_name "GZMM"; ref_gene_id "ENSG00000197540";
chr19	StringTie	exon	548922	549185	1000	+	.	gene_id "MSTRG.86079"; transcript_id "ENST00000264553"; exon_number "4"; gene_name "GZMM"; ref_gene_id "ENSG00000197540";
chr19	StringTie	exon	549630	549920	1000	+	.	gene_id "MSTRG.86079"; transcript_id "ENST00000264553"; exon_number "5"; gene_name "GZMM"; ref_gene_id "ENSG00000197540";
chr19	StringTie	transcript	496454	505340	1000	+	.	gene_id "MSTRG.86079"; transcript_id "ENST00000346144"; gene_name "MADCAM1"; ref_gene_id "ENSG00000099866";
chr19	StringTie	exon	496454	496551	1000	+	.	gene_id "MSTRG.86079"; transcript_id "ENST00000346144"; exon_number "1"; gene_name "MADCAM1"; ref_gene_id "ENSG00000099866";
chr19	StringTie	exon	497833	498117	1000	+	.	gene_id "MSTRG.86079"; transcript_id "ENST00000346144"; exon_number "2"; gene_name "MADCAM1"; ref_gene_id "ENSG00000099866";
chr19	StringTie	exon	498496	498825	1000	+	.	gene_id "MSTRG.86079"; transcript_id "ENST00000346144"; exon_number "3"; gene_name "MADCAM1"; ref_gene_id "ENSG00000099866";
chr19	StringTie	exon	504745	505340	1000	+	.	gene_id "MSTRG.86079"; transcript_id "ENST00000346144"; exon_number "4"; gene_name "MADCAM1"; ref_gene_id "ENSG00000099866";
chr19	StringTie	transcript	507497	519654	1000	+	.	gene_id "MSTRG.86079"; transcript_id "ENST00000359315"; gene_name "TPGS1"; ref_gene_id "ENSG00000141933";
chr19	StringTie	exon	507497	507844	1000	+	.	gene_id "MSTRG.86079"; transcript_id "ENST00000359315"; exon_number "1"; gene_name "TPGS1"; ref_gene_id "ENSG00000141933";
chr19	StringTie	exon	518889	519654	1000	+	.	gene_id "MSTRG.86079"; transcript_id "ENST00000359315"; exon_number "2"; gene_name "TPGS1"; ref_gene_id "ENSG00000141933";
chr19	StringTie	transcript	496500	504965	1000	+	.	gene_id "MSTRG.86079"; transcript_id "ENST00000382683"; gene_name "MADCAM1"; ref_gene_id "ENSG00000099866";
chr19	StringTie	exon	496500	496551	1000	+	.	gene_id "MSTRG.86079"; transcript_id "ENST00000382683"; exon_number "1"; gene_name "MADCAM1"; ref_gene_id "ENSG00000099866";
chr19	StringTie	exon	498496	498825	1000	+	.	gene_id "MSTRG.86079"; transcript_id "ENST00000382683"; exon_number "2"; gene_name "MADCAM1"; ref_gene_id "ENSG00000099866";
chr19	StringTie	exon	504745	504965	1000	+	.	gene_id "MSTRG.86079"; transcript_id "ENST00000382683"; exon_number "3"; gene_name "MADCAM1"; ref_gene_id "ENSG00000099866";
chr19	StringTie	transcript	532032	542092	1000	+	.	gene_id "MSTRG.86079"; transcript_id "ENST00000586283"; gene_name "CDC34"; ref_gene_id "ENSG00000099804";
chr19	StringTie	exon	532032	532108	1000	+	.	gene_id "MSTRG.86079"; transcript_id "ENST00000586283"; exon_number "1"; gene_name "CDC34"; ref_gene_id "ENSG00000099804";
chr19	StringTie	exon	535837	535923	1000	+	.	gene_id "MSTRG.86079"; transcript_id "ENST00000586283"; exon_number "2"; gene_name "CDC34"; ref_gene_id "ENSG00000099804";
chr19	StringTie	exon	536243	536340	1000	+	.	gene_id "MSTRG.86079"; transcript_id "ENST00000586283"; exon_number "3"; gene_name "CDC34"; ref_gene_id "ENSG00000099804";
chr19	StringTie	exon	537013	537147	1000	+	.	gene_id "MSTRG.86079"; transcript_id "ENST00000586283"; exon_number "4"; gene_name "CDC34"; ref_gene_id "ENSG00000099804";
chr19	StringTie	exon	541343	542092	1000	+	.	gene_id "MSTRG.86079"; transcript_id "ENST00000586283"; exon_number "5"; gene_name "CDC34"; ref_gene_id "ENSG00000099804";
chr19	StringTie	transcript	531769	536715	1000	+	.	gene_id "MSTRG.86079"; transcript_id "ENST00000586788"; gene_name "CDC34"; ref_gene_id "ENSG00000099804";
chr19	StringTie	exon	531769	532108	1000	+	.	gene_id "MSTRG.86079"; transcript_id "ENST00000586788"; exon_number "1"; gene_name "CDC34"; ref_gene_id "ENSG00000099804";
chr19	StringTie	exon	535837	535923	1000	+	.	gene_id "MSTRG.86079"; transcript_id "ENST00000586788"; exon_number "2"; gene_name "CDC34"; ref_gene_id "ENSG00000099804";
chr19	StringTie	exon	536243	536715	1000	+	.	gene_id "MSTRG.86079"; transcript_id "ENST00000586788"; exon_number "3"; gene_name "CDC34"; ref_gene_id "ENSG00000099804";
chr19	StringTie	transcript	489176	505342	1000	+	.	gene_id "MSTRG.86079"; transcript_id "ENST00000587541"; gene_name "MADCAM1"; ref_gene_id "ENSG00000099866";
chr19	StringTie	exon	489176	490039	1000	+	.	gene_id "MSTRG.86079"; transcript_id "ENST00000587541"; exon_number "1"; gene_name "MADCAM1"; ref_gene_id "ENSG00000099866";
chr19	StringTie	exon	501669	501929	1000	+	.	gene_id "MSTRG.86079"; transcript_id "ENST00000587541"; exon_number "2"; gene_name "MADCAM1"; ref_gene_id "ENSG00000099866";
chr19	StringTie	exon	504745	505342	1000	+	.	gene_id "MSTRG.86079"; transcript_id "ENST00000587541"; exon_number "3"; gene_name "MADCAM1"; ref_gene_id "ENSG00000099866";
chr19	StringTie	transcript	507500	510372	1000	+	.	gene_id "MSTRG.86079"; transcript_id "ENST00000588278"; gene_name "TPGS1"; ref_gene_id "ENSG00000141933";
chr19	StringTie	exon	507500	510372	1000	+	.	gene_id "MSTRG.86079"; transcript_id "ENST00000588278"; exon_number "1"; gene_name "TPGS1"; ref_gene_id "ENSG00000141933";
chr19	StringTie	transcript	544034	549924	1000	+	.	gene_id "MSTRG.86079"; transcript_id "ENST00000592501"; gene_name "GZMM"; ref_gene_id "ENSG00000197540";
chr19	StringTie	exon	544034	544126	1000	+	.	gene_id "MSTRG.86079"; transcript_id "ENST00000592501"; exon_number "1"; gene_name "GZMM"; ref_gene_id "ENSG00000197540";
chr19	StringTie	exon	547284	547436	1000	+	.	gene_id "MSTRG.86079"; transcript_id "ENST00000592501"; exon_number "2"; gene_name "GZMM"; ref_gene_id "ENSG00000197540";
chr19	StringTie	exon	548542	548677	1000	+	.	gene_id "MSTRG.86079"; transcript_id "ENST00000592501"; exon_number "3"; gene_name "GZMM"; ref_gene_id "ENSG00000197540";
chr19	StringTie	exon	548922	549185	1000	+	.	gene_id "MSTRG.86079"; transcript_id "ENST00000592501"; exon_number "4"; gene_name "GZMM"; ref_gene_id "ENSG00000197540";
chr19	StringTie	exon	549630	549924	1000	+	.	gene_id "MSTRG.86079"; transcript_id "ENST00000592501"; exon_number "5"; gene_name "GZMM"; ref_gene_id "ENSG00000197540";
chr19	StringTie	transcript	541217	541661	1000	+	.	gene_id "MSTRG.86079"; transcript_id "ENST00000593036"; gene_name "CDC34"; ref_gene_id "ENSG00000099804";
chr19	StringTie	exon	541217	541252	1000	+	.	gene_id "MSTRG.86079"; transcript_id "ENST00000593036"; exon_number "1"; gene_name "CDC34"; ref_gene_id "ENSG00000099804";
chr19	StringTie	exon	541339	541661	1000	+	.	gene_id "MSTRG.86079"; transcript_id "ENST00000593036"; exon_number "2"; gene_name "CDC34"; ref_gene_id "ENSG00000099804";
chr19	StringTie	transcript	535837	542087	1000	+	.	gene_id "MSTRG.86079"; transcript_id "ENST00000606065"; gene_name "CDC34"; ref_gene_id "ENSG00000099804";
chr19	StringTie	exon	535837	535923	1000	+	.	gene_id "MSTRG.86079"; transcript_id "ENST00000606065"; exon_number "1"; gene_name "CDC34"; ref_gene_id "ENSG00000099804";
chr19	StringTie	exon	536243	536340	1000	+	.	gene_id "MSTRG.86079"; transcript_id "ENST00000606065"; exon_number "2"; gene_name "CDC34"; ref_gene_id "ENSG00000099804";
chr19	StringTie	exon	537013	537147	1000	+	.	gene_id "MSTRG.86079"; transcript_id "ENST00000606065"; exon_number "3"; gene_name "CDC34"; ref_gene_id "ENSG00000099804";
chr19	StringTie	exon	541346	542087	1000	+	.	gene_id "MSTRG.86079"; transcript_id "ENST00000606065"; exon_number "4"; gene_name "CDC34"; ref_gene_id "ENSG00000099804";
chr19	StringTie	transcript	536953	542042	1000	+	.	gene_id "MSTRG.86079"; transcript_id "ENST00000606400"; gene_name "CDC34"; ref_gene_id "ENSG00000099804";
chr19	StringTie	exon	536953	537147	1000	+	.	gene_id "MSTRG.86079"; transcript_id "ENST00000606400"; exon_number "1"; gene_name "CDC34"; ref_gene_id "ENSG00000099804";
chr19	StringTie	exon	541339	542042	1000	+	.	gene_id "MSTRG.86079"; transcript_id "ENST00000606400"; exon_number "2"; gene_name "CDC34"; ref_gene_id "ENSG00000099804";
chr19	StringTie	transcript	532100	541585	1000	+	.	gene_id "MSTRG.86079"; transcript_id "ENST00000607527"; gene_name "CDC34"; ref_gene_id "ENSG00000099804";
chr19	StringTie	exon	532100	532108	1000	+	.	gene_id "MSTRG.86079"; transcript_id "ENST00000607527"; exon_number "1"; gene_name "CDC34"; ref_gene_id "ENSG00000099804";
chr19	StringTie	exon	535837	535923	1000	+	.	gene_id "MSTRG.86079"; transcript_id "ENST00000607527"; exon_number "2"; gene_name "CDC34"; ref_gene_id "ENSG00000099804";
chr19	StringTie	exon	536243	536278	1000	+	.	gene_id "MSTRG.86079"; transcript_id "ENST00000607527"; exon_number "3"; gene_name "CDC34"; ref_gene_id "ENSG00000099804";
chr19	StringTie	exon	541361	541585	1000	+	.	gene_id "MSTRG.86079"; transcript_id "ENST00000607527"; exon_number "4"; gene_name "CDC34"; ref_gene_id "ENSG00000099804";
chr19	StringTie	transcript	496454	505207	1000	+	.	gene_id "MSTRG.86079"; transcript_id "ENST00000613880"; gene_name "MADCAM1"; ref_gene_id "ENSG00000099866";
chr19	StringTie	exon	496454	496551	1000	+	.	gene_id "MSTRG.86079"; transcript_id "ENST00000613880"; exon_number "1"; gene_name "MADCAM1"; ref_gene_id "ENSG00000099866";
chr19	StringTie	exon	497833	498117	1000	+	.	gene_id "MSTRG.86079"; transcript_id "ENST00000613880"; exon_number "2"; gene_name "MADCAM1"; ref_gene_id "ENSG00000099866";
chr19	StringTie	exon	498496	498825	1000	+	.	gene_id "MSTRG.86079"; transcript_id "ENST00000613880"; exon_number "3"; gene_name "MADCAM1"; ref_gene_id "ENSG00000099866";
chr19	StringTie	exon	499815	499848	1000	+	.	gene_id "MSTRG.86079"; transcript_id "ENST00000613880"; exon_number "4"; gene_name "MADCAM1"; ref_gene_id "ENSG00000099866";
chr19	StringTie	exon	500112	500159	1000	+	.	gene_id "MSTRG.86079"; transcript_id "ENST00000613880"; exon_number "5"; gene_name "MADCAM1"; ref_gene_id "ENSG00000099866";
chr19	StringTie	exon	501679	501929	1000	+	.	gene_id "MSTRG.86079"; transcript_id "ENST00000613880"; exon_number "6"; gene_name "MADCAM1"; ref_gene_id "ENSG00000099866";
chr19	StringTie	exon	504745	505207	1000	+	.	gene_id "MSTRG.86079"; transcript_id "ENST00000613880"; exon_number "7"; gene_name "MADCAM1"; ref_gene_id "ENSG00000099866";
chr19	StringTie	transcript	496454	505207	1000	+	.	gene_id "MSTRG.86079"; transcript_id "ENST00000617201"; gene_name "MADCAM1"; ref_gene_id "ENSG00000099866";
chr19	StringTie	exon	496454	496551	1000	+	.	gene_id "MSTRG.86079"; transcript_id "ENST00000617201"; exon_number "1"; gene_name "MADCAM1"; ref_gene_id "ENSG00000099866";
chr19	StringTie	exon	497833	498117	1000	+	.	gene_id "MSTRG.86079"; transcript_id "ENST00000617201"; exon_number "2"; gene_name "MADCAM1"; ref_gene_id "ENSG00000099866";
chr19	StringTie	exon	498496	498824	1000	+	.	gene_id "MSTRG.86079"; transcript_id "ENST00000617201"; exon_number "3"; gene_name "MADCAM1"; ref_gene_id "ENSG00000099866";
chr19	StringTie	exon	498830	498883	1000	+	.	gene_id "MSTRG.86079"; transcript_id "ENST00000617201"; exon_number "4"; gene_name "MADCAM1"; ref_gene_id "ENSG00000099866";
chr19	StringTie	exon	501665	501929	1000	+	.	gene_id "MSTRG.86079"; transcript_id "ENST00000617201"; exon_number "5"; gene_name "MADCAM1"; ref_gene_id "ENSG00000099866";
chr19	StringTie	exon	504745	505207	1000	+	.	gene_id "MSTRG.86079"; transcript_id "ENST00000617201"; exon_number "6"; gene_name "MADCAM1"; ref_gene_id "ENSG00000099866";
chr19	StringTie	transcript	496454	505207	1000	+	.	gene_id "MSTRG.86079"; transcript_id "ENST00000619333"; gene_name "MADCAM1"; ref_gene_id "ENSG00000099866";
chr19	StringTie	exon	496454	496551	1000	+	.	gene_id "MSTRG.86079"; transcript_id "ENST00000619333"; exon_number "1"; gene_name "MADCAM1"; ref_gene_id "ENSG00000099866";
chr19	StringTie	exon	497833	498117	1000	+	.	gene_id "MSTRG.86079"; transcript_id "ENST00000619333"; exon_number "2"; gene_name "MADCAM1"; ref_gene_id "ENSG00000099866";
chr19	StringTie	exon	498496	498825	1000	+	.	gene_id "MSTRG.86079"; transcript_id "ENST00000619333"; exon_number "3"; gene_name "MADCAM1"; ref_gene_id "ENSG00000099866";
chr19	StringTie	exon	499038	499049	1000	+	.	gene_id "MSTRG.86079"; transcript_id "ENST00000619333"; exon_number "4"; gene_name "MADCAM1"; ref_gene_id "ENSG00000099866";
chr19	StringTie	exon	499284	499306	1000	+	.	gene_id "MSTRG.86079"; transcript_id "ENST00000619333"; exon_number "5"; gene_name "MADCAM1"; ref_gene_id "ENSG00000099866";
chr19	StringTie	exon	500048	500070	1000	+	.	gene_id "MSTRG.86079"; transcript_id "ENST00000619333"; exon_number "6"; gene_name "MADCAM1"; ref_gene_id "ENSG00000099866";
chr19	StringTie	exon	501679	501929	1000	+	.	gene_id "MSTRG.86079"; transcript_id "ENST00000619333"; exon_number "7"; gene_name "MADCAM1"; ref_gene_id "ENSG00000099866";
chr19	StringTie	exon	504745	505207	1000	+	.	gene_id "MSTRG.86079"; transcript_id "ENST00000619333"; exon_number "8"; gene_name "MADCAM1"; ref_gene_id "ENSG00000099866";
chr19	StringTie	transcript	496500	504965	1000	+	.	gene_id "MSTRG.86079"; transcript_id "ENST00000621286"; gene_name "MADCAM1"; ref_gene_id "ENSG00000099866";
chr19	StringTie	exon	496500	496551	1000	+	.	gene_id "MSTRG.86079"; transcript_id "ENST00000621286"; exon_number "1"; gene_name "MADCAM1"; ref_gene_id "ENSG00000099866";
chr19	StringTie	exon	497833	498117	1000	+	.	gene_id "MSTRG.86079"; transcript_id "ENST00000621286"; exon_number "2"; gene_name "MADCAM1"; ref_gene_id "ENSG00000099866";
chr19	StringTie	exon	498496	498824	1000	+	.	gene_id "MSTRG.86079"; transcript_id "ENST00000621286"; exon_number "3"; gene_name "MADCAM1"; ref_gene_id "ENSG00000099866";
chr19	StringTie	exon	498830	498884	1000	+	.	gene_id "MSTRG.86079"; transcript_id "ENST00000621286"; exon_number "4"; gene_name "MADCAM1"; ref_gene_id "ENSG00000099866";
chr19	StringTie	exon	501667	501929	1000	+	.	gene_id "MSTRG.86079"; transcript_id "ENST00000621286"; exon_number "5"; gene_name "MADCAM1"; ref_gene_id "ENSG00000099866";
chr19	StringTie	exon	504745	504965	1000	+	.	gene_id "MSTRG.86079"; transcript_id "ENST00000621286"; exon_number "6"; gene_name "MADCAM1"; ref_gene_id "ENSG00000099866";
chr19	StringTie	transcript	497817	498727	1000	+	.	gene_id "MSTRG.86079"; transcript_id "ENST00000622449"; gene_name "MADCAM1"; ref_gene_id "ENSG00000099866";
chr19	StringTie	exon	497817	498117	1000	+	.	gene_id "MSTRG.86079"; transcript_id "ENST00000622449"; exon_number "1"; gene_name "MADCAM1"; ref_gene_id "ENSG00000099866";
chr19	StringTie	exon	498496	498727	1000	+	.	gene_id "MSTRG.86079"; transcript_id "ENST00000622449"; exon_number "2"; gene_name "MADCAM1"; ref_gene_id "ENSG00000099866";
chr19	StringTie	transcript	496454	505207	1000	+	.	gene_id "MSTRG.86079"; transcript_id "ENST00000622462"; gene_name "MADCAM1"; ref_gene_id "ENSG00000099866";
chr19	StringTie	exon	496454	496551	1000	+	.	gene_id "MSTRG.86079"; transcript_id "ENST00000622462"; exon_number "1"; gene_name "MADCAM1"; ref_gene_id "ENSG00000099866";
chr19	StringTie	exon	497833	498117	1000	+	.	gene_id "MSTRG.86079"; transcript_id "ENST00000622462"; exon_number "2"; gene_name "MADCAM1"; ref_gene_id "ENSG00000099866";
chr19	StringTie	exon	498496	498825	1000	+	.	gene_id "MSTRG.86079"; transcript_id "ENST00000622462"; exon_number "3"; gene_name "MADCAM1"; ref_gene_id "ENSG00000099866";
chr19	StringTie	exon	499815	499848	1000	+	.	gene_id "MSTRG.86079"; transcript_id "ENST00000622462"; exon_number "4"; gene_name "MADCAM1"; ref_gene_id "ENSG00000099866";
chr19	StringTie	exon	501679	501929	1000	+	.	gene_id "MSTRG.86079"; transcript_id "ENST00000622462"; exon_number "5"; gene_name "MADCAM1"; ref_gene_id "ENSG00000099866";
chr19	StringTie	exon	504745	505207	1000	+	.	gene_id "MSTRG.86079"; transcript_id "ENST00000622462"; exon_number "6"; gene_name "MADCAM1"; ref_gene_id "ENSG00000099866";
chr19	StringTie	transcript	489010	505496	1000	+	.	gene_id "MSTRG.86079"; transcript_id "MSTRG.86079.1";
chr19	StringTie	exon	489010	490039	1000	+	.	gene_id "MSTRG.86079"; transcript_id "MSTRG.86079.1"; exon_number "1";
chr19	StringTie	exon	498496	498825	1000	+	.	gene_id "MSTRG.86079"; transcript_id "MSTRG.86079.1"; exon_number "2";
chr19	StringTie	exon	501669	501929	1000	+	.	gene_id "MSTRG.86079"; transcript_id "MSTRG.86079.1"; exon_number "3";
chr19	StringTie	exon	504745	505496	1000	+	.	gene_id "MSTRG.86079"; transcript_id "MSTRG.86079.1"; exon_number "4";
chr19	StringTie	transcript	496156	505347	1000	+	.	gene_id "MSTRG.86079"; transcript_id "MSTRG.86079.10";
chr19	StringTie	exon	496156	496551	1000	+	.	gene_id "MSTRG.86079"; transcript_id "MSTRG.86079.10"; exon_number "1";
chr19	StringTie	exon	498496	498825	1000	+	.	gene_id "MSTRG.86079"; transcript_id "MSTRG.86079.10"; exon_number "2";
chr19	StringTie	exon	499166	499306	1000	+	.	gene_id "MSTRG.86079"; transcript_id "MSTRG.86079.10"; exon_number "3";
chr19	StringTie	exon	501669	501929	1000	+	.	gene_id "MSTRG.86079"; transcript_id "MSTRG.86079.10"; exon_number "4";
chr19	StringTie	exon	504745	505347	1000	+	.	gene_id "MSTRG.86079"; transcript_id "MSTRG.86079.10"; exon_number "5";
chr19	StringTie	transcript	531836	542122	1000	+	.	gene_id "MSTRG.86079"; transcript_id "MSTRG.86079.100";
chr19	StringTie	exon	531836	532108	1000	+	.	gene_id "MSTRG.86079"; transcript_id "MSTRG.86079.100"; exon_number "1";
chr19	StringTie	exon	535849	535923	1000	+	.	gene_id "MSTRG.86079"; transcript_id "MSTRG.86079.100"; exon_number "2";
chr19	StringTie	exon	536243	536340	1000	+	.	gene_id "MSTRG.86079"; transcript_id "MSTRG.86079.100"; exon_number "3";
chr19	StringTie	exon	537013	537147	1000	+	.	gene_id "MSTRG.86079"; transcript_id "MSTRG.86079.100"; exon_number "4";
chr19	StringTie	exon	538678	540783	1000	+	.	gene_id "MSTRG.86079"; transcript_id "MSTRG.86079.100"; exon_number "5";
chr19	StringTie	exon	540821	542122	1000	+	.	gene_id "MSTRG.86079"; transcript_id "MSTRG.86079.100"; exon_number "6";
chr19	StringTie	transcript	531838	542093	1000	+	.	gene_id "MSTRG.86079"; transcript_id "MSTRG.86079.101";
chr19	StringTie	exon	531838	532108	1000	+	.	gene_id "MSTRG.86079"; transcript_id "MSTRG.86079.101"; exon_number "1";
chr19	StringTie	exon	535837	535923	1000	+	.	gene_id "MSTRG.86079"; transcript_id "MSTRG.86079.101"; exon_number "2";
chr19	StringTie	exon	536243	536340	1000	+	.	gene_id "MSTRG.86079"; transcript_id "MSTRG.86079.101"; exon_number "3";
chr19	StringTie	exon	541339	542093	1000	+	.	gene_id "MSTRG.86079"; transcript_id "MSTRG.86079.101"; exon_number "4";
chr19	StringTie	transcript	531852	542097	1000	+	.	gene_id "MSTRG.86079"; transcript_id "MSTRG.86079.102";
chr19	StringTie	exon	531852	532108	1000	+	.	gene_id "MSTRG.86079"; transcript_id "MSTRG.86079.102"; exon_number "1";
chr19	StringTie	exon	535839	535923	1000	+	.	gene_id "MSTRG.86079"; transcript_id "MSTRG.86079.102"; exon_number "2";
chr19	StringTie	exon	536243	536340	1000	+	.	gene_id "MSTRG.86079"; transcript_id "MSTRG.86079.102"; exon_number "3";
chr19	StringTie	exon	537013	537147	1000	+	.	gene_id "MSTRG.86079"; transcript_id "MSTRG.86079.102"; exon_number "4";
chr19	StringTie	exon	541339	542097	1000	+	.	gene_id "MSTRG.86079"; transcript_id "MSTRG.86079.102"; exon_number "5";
chr19	StringTie	transcript	531859	542089	1000	+	.	gene_id "MSTRG.86079"; transcript_id "MSTRG.86079.103";
chr19	StringTie	exon	531859	532108	1000	+	.	gene_id "MSTRG.86079"; transcript_id "MSTRG.86079.103"; exon_number "1";
chr19	StringTie	exon	535837	535923	1000	+	.	gene_id "MSTRG.86079"; transcript_id "MSTRG.86079.103"; exon_number "2";
chr19	StringTie	exon	536243	536340	1000	+	.	gene_id "MSTRG.86079"; transcript_id "MSTRG.86079.103"; exon_number "3";
chr19	StringTie	exon	537013	537147	1000	+	.	gene_id "MSTRG.86079"; transcript_id "MSTRG.86079.103"; exon_number "4";
chr19	StringTie	exon	541343	541498	1000	+	.	gene_id "MSTRG.86079"; transcript_id "MSTRG.86079.103"; exon_number "5";
chr19	StringTie	exon	541547	542089	1000	+	.	gene_id "MSTRG.86079"; transcript_id "MSTRG.86079.103"; exon_number "6";
chr19	StringTie	transcript	531864	542097	1000	+	.	gene_id "MSTRG.86079"; transcript_id "MSTRG.86079.104";
chr19	StringTie	exon	531864	532108	1000	+	.	gene_id "MSTRG.86079"; transcript_id "MSTRG.86079.104"; exon_number "1";
chr19	StringTie	exon	535837	535901	1000	+	.	gene_id "MSTRG.86079"; transcript_id "MSTRG.86079.104"; exon_number "2";
chr19	StringTie	exon	536317	536340	1000	+	.	gene_id "MSTRG.86079"; transcript_id "MSTRG.86079.104"; exon_number "3";
chr19	StringTie	exon	537013	537147	1000	+	.	gene_id "MSTRG.86079"; transcript_id "MSTRG.86079.104"; exon_number "4";
chr19	StringTie	exon	538678	541418	1000	+	.	gene_id "MSTRG.86079"; transcript_id "MSTRG.86079.104"; exon_number "5";
chr19	StringTie	exon	541450	542097	1000	+	.	gene_id "MSTRG.86079"; transcript_id "MSTRG.86079.104"; exon_number "6";
chr19	StringTie	transcript	531864	542491	1000	+	.	gene_id "MSTRG.86079"; transcript_id "MSTRG.86079.105";
chr19	StringTie	exon	531864	532108	1000	+	.	gene_id "MSTRG.86079"; transcript_id "MSTRG.86079.105"; exon_number "1";
chr19	StringTie	exon	535837	535923	1000	+	.	gene_id "MSTRG.86079"; transcript_id "MSTRG.86079.105"; exon_number "2";
chr19	StringTie	exon	536243	536340	1000	+	.	gene_id "MSTRG.86079"; transcript_id "MSTRG.86079.105"; exon_number "3";
chr19	StringTie	exon	537013	537147	1000	+	.	gene_id "MSTRG.86079"; transcript_id "MSTRG.86079.105"; exon_number "4";
chr19	StringTie	exon	538678	540140	1000	+	.	gene_id "MSTRG.86079"; transcript_id "MSTRG.86079.105"; exon_number "5";
chr19	StringTie	exon	540672	540797	1000	+	.	gene_id "MSTRG.86079"; transcript_id "MSTRG.86079.105"; exon_number "6";
chr19	StringTie	exon	540835	541252	1000	+	.	gene_id "MSTRG.86079"; transcript_id "MSTRG.86079.105"; exon_number "7";
chr19	StringTie	exon	541339	542491	1000	+	.	gene_id "MSTRG.86079"; transcript_id "MSTRG.86079.105"; exon_number "8";
chr19	StringTie	transcript	531879	543003	1000	+	.	gene_id "MSTRG.86079"; transcript_id "MSTRG.86079.106";
chr19	StringTie	exon	531879	532108	1000	+	.	gene_id "MSTRG.86079"; transcript_id "MSTRG.86079.106"; exon_number "1";
chr19	StringTie	exon	534122	534274	1000	+	.	gene_id "MSTRG.86079"; transcript_id "MSTRG.86079.106"; exon_number "2";
chr19	StringTie	exon	535837	535923	1000	+	.	gene_id "MSTRG.86079"; transcript_id "MSTRG.86079.106"; exon_number "3";
chr19	StringTie	exon	536243	536340	1000	+	.	gene_id "MSTRG.86079"; transcript_id "MSTRG.86079.106"; exon_number "4";
chr19	StringTie	exon	537013	537147	1000	+	.	gene_id "MSTRG.86079"; transcript_id "MSTRG.86079.106"; exon_number "5";
chr19	StringTie	exon	541346	543003	1000	+	.	gene_id "MSTRG.86079"; transcript_id "MSTRG.86079.106"; exon_number "6";
chr19	StringTie	transcript	532100	542097	1000	+	.	gene_id "MSTRG.86079"; transcript_id "MSTRG.86079.108";
chr19	StringTie	exon	532100	532108	1000	+	.	gene_id "MSTRG.86079"; transcript_id "MSTRG.86079.108"; exon_number "1";
chr19	StringTie	exon	535837	535923	1000	+	.	gene_id "MSTRG.86079"; transcript_id "MSTRG.86079.108"; exon_number "2";
chr19	StringTie	exon	536243	536278	1000	+	.	gene_id "MSTRG.86079"; transcript_id "MSTRG.86079.108"; exon_number "3";
chr19	StringTie	exon	541361	541481	1000	+	.	gene_id "MSTRG.86079"; transcript_id "MSTRG.86079.108"; exon_number "4";
chr19	StringTie	exon	541619	542097	1000	+	.	gene_id "MSTRG.86079"; transcript_id "MSTRG.86079.108"; exon_number "5";
chr19	StringTie	transcript	496353	525766	1000	+	.	gene_id "MSTRG.86079"; transcript_id "MSTRG.86079.11";
chr19	StringTie	exon	496353	496551	1000	+	.	gene_id "MSTRG.86079"; transcript_id "MSTRG.86079.11"; exon_number "1";
chr19	StringTie	exon	497833	498825	1000	+	.	gene_id "MSTRG.86079"; transcript_id "MSTRG.86079.11"; exon_number "2";
chr19	StringTie	exon	501669	501929	1000	+	.	gene_id "MSTRG.86079"; transcript_id "MSTRG.86079.11"; exon_number "3";
chr19	StringTie	exon	504745	507844	1000	+	.	gene_id "MSTRG.86079"; transcript_id "MSTRG.86079.11"; exon_number "4";
chr19	StringTie	exon	518889	523550	1000	+	.	gene_id "MSTRG.86079"; transcript_id "MSTRG.86079.11"; exon_number "5";
chr19	StringTie	exon	524490	525766	1000	+	.	gene_id "MSTRG.86079"; transcript_id "MSTRG.86079.11"; exon_number "6";
chr19	StringTie	transcript	536234	542097	1000	+	.	gene_id "MSTRG.86079"; transcript_id "MSTRG.86079.111";
chr19	StringTie	exon	536234	536340	1000	+	.	gene_id "MSTRG.86079"; transcript_id "MSTRG.86079.111"; exon_number "1";
chr19	StringTie	exon	537013	537147	1000	+	.	gene_id "MSTRG.86079"; transcript_id "MSTRG.86079.111"; exon_number "2";
chr19	StringTie	exon	541339	541632	1000	+	.	gene_id "MSTRG.86079"; transcript_id "MSTRG.86079.111"; exon_number "3";
chr19	StringTie	exon	541814	542097	1000	+	.	gene_id "MSTRG.86079"; transcript_id "MSTRG.86079.111"; exon_number "4";
chr19	StringTie	transcript	536240	542185	1000	+	.	gene_id "MSTRG.86079"; transcript_id "MSTRG.86079.112";
chr19	StringTie	exon	536240	536340	1000	+	.	gene_id "MSTRG.86079"; transcript_id "MSTRG.86079.112"; exon_number "1";
chr19	StringTie	exon	537013	537147	1000	+	.	gene_id "MSTRG.86079"; transcript_id "MSTRG.86079.112"; exon_number "2";
chr19	StringTie	exon	541339	541498	1000	+	.	gene_id "MSTRG.86079"; transcript_id "MSTRG.86079.112"; exon_number "3";
chr19	StringTie	exon	541939	542185	1000	+	.	gene_id "MSTRG.86079"; transcript_id "MSTRG.86079.112"; exon_number "4";
chr19	StringTie	transcript	536240	542097	1000	+	.	gene_id "MSTRG.86079"; transcript_id "MSTRG.86079.113";
chr19	StringTie	exon	536240	536340	1000	+	.	gene_id "MSTRG.86079"; transcript_id "MSTRG.86079.113"; exon_number "1";
chr19	StringTie	exon	537013	537147	1000	+	.	gene_id "MSTRG.86079"; transcript_id "MSTRG.86079.113"; exon_number "2";
chr19	StringTie	exon	541339	541575	1000	+	.	gene_id "MSTRG.86079"; transcript_id "MSTRG.86079.113"; exon_number "3";
chr19	StringTie	exon	541633	542097	1000	+	.	gene_id "MSTRG.86079"; transcript_id "MSTRG.86079.113"; exon_number "4";
chr19	StringTie	transcript	536240	542133	1000	+	.	gene_id "MSTRG.86079"; transcript_id "MSTRG.86079.114";
chr19	StringTie	exon	536240	536340	1000	+	.	gene_id "MSTRG.86079"; transcript_id "MSTRG.86079.114"; exon_number "1";
chr19	StringTie	exon	537013	537147	1000	+	.	gene_id "MSTRG.86079"; transcript_id "MSTRG.86079.114"; exon_number "2";
chr19	StringTie	exon	541339	541360	1000	+	.	gene_id "MSTRG.86079"; transcript_id "MSTRG.86079.114"; exon_number "3";
chr19	StringTie	exon	541427	541822	1000	+	.	gene_id "MSTRG.86079"; transcript_id "MSTRG.86079.114"; exon_number "4";
chr19	StringTie	exon	541939	542133	1000	+	.	gene_id "MSTRG.86079"; transcript_id "MSTRG.86079.114"; exon_number "5";
chr19	StringTie	transcript	536241	542102	1000	+	.	gene_id "MSTRG.86079"; transcript_id "MSTRG.86079.115";
chr19	StringTie	exon	536241	536316	1000	+	.	gene_id "MSTRG.86079"; transcript_id "MSTRG.86079.115"; exon_number "1";
chr19	StringTie	exon	537112	537147	1000	+	.	gene_id "MSTRG.86079"; transcript_id "MSTRG.86079.115"; exon_number "2";
chr19	StringTie	exon	541339	542102	1000	+	.	gene_id "MSTRG.86079"; transcript_id "MSTRG.86079.115"; exon_number "3";
chr19	StringTie	transcript	536241	542187	1000	+	.	gene_id "MSTRG.86079"; transcript_id "MSTRG.86079.116";
chr19	StringTie	exon	536241	536340	1000	+	.	gene_id "MSTRG.86079"; transcript_id "MSTRG.86079.116"; exon_number "1";
chr19	StringTie	exon	537013	537147	1000	+	.	gene_id "MSTRG.86079"; transcript_id "MSTRG.86079.116"; exon_number "2";
chr19	StringTie	exon	541198	542187	1000	+	.	gene_id "MSTRG.86079"; transcript_id "MSTRG.86079.116"; exon_number "3";
chr19	StringTie	transcript	536241	542095	1000	+	.	gene_id "MSTRG.86079"; transcript_id "MSTRG.86079.117";
chr19	StringTie	exon	536241	536340	1000	+	.	gene_id "MSTRG.86079"; transcript_id "MSTRG.86079.117"; exon_number "1";
chr19	StringTie	exon	541339	541498	1000	+	.	gene_id "MSTRG.86079"; transcript_id "MSTRG.86079.117"; exon_number "2";
chr19	StringTie	exon	541547	542095	1000	+	.	gene_id "MSTRG.86079"; transcript_id "MSTRG.86079.117"; exon_number "3";
chr19	StringTie	transcript	536241	542097	1000	+	.	gene_id "MSTRG.86079"; transcript_id "MSTRG.86079.118";
chr19	StringTie	exon	536241	536340	1000	+	.	gene_id "MSTRG.86079"; transcript_id "MSTRG.86079.118"; exon_number "1";
chr19	StringTie	exon	537013	537147	1000	+	.	gene_id "MSTRG.86079"; transcript_id "MSTRG.86079.118"; exon_number "2";
chr19	StringTie	exon	541339	541387	1000	+	.	gene_id "MSTRG.86079"; transcript_id "MSTRG.86079.118"; exon_number "3";
chr19	StringTie	exon	541427	542097	1000	+	.	gene_id "MSTRG.86079"; transcript_id "MSTRG.86079.118"; exon_number "4";
chr19	StringTie	transcript	536241	542097	1000	+	.	gene_id "MSTRG.86079"; transcript_id "MSTRG.86079.119";
chr19	StringTie	exon	536241	536340	1000	+	.	gene_id "MSTRG.86079"; transcript_id "MSTRG.86079.119"; exon_number "1";
chr19	StringTie	exon	537013	537147	1000	+	.	gene_id "MSTRG.86079"; transcript_id "MSTRG.86079.119"; exon_number "2";
chr19	StringTie	exon	541339	541944	1000	+	.	gene_id "MSTRG.86079"; transcript_id "MSTRG.86079.119"; exon_number "3";
chr19	StringTie	exon	541987	542097	1000	+	.	gene_id "MSTRG.86079"; transcript_id "MSTRG.86079.119"; exon_number "4";
chr19	StringTie	transcript	536241	542097	1000	+	.	gene_id "MSTRG.86079"; transcript_id "MSTRG.86079.120";
chr19	StringTie	exon	536241	536340	1000	+	.	gene_id "MSTRG.86079"; transcript_id "MSTRG.86079.120"; exon_number "1";
chr19	StringTie	exon	537013	537147	1000	+	.	gene_id "MSTRG.86079"; transcript_id "MSTRG.86079.120"; exon_number "2";
chr19	StringTie	exon	541339	541643	1000	+	.	gene_id "MSTRG.86079"; transcript_id "MSTRG.86079.120"; exon_number "3";
chr19	StringTie	exon	541987	542097	1000	+	.	gene_id "MSTRG.86079"; transcript_id "MSTRG.86079.120"; exon_number "4";
chr19	StringTie	transcript	540624	542090	1000	+	.	gene_id "MSTRG.86079"; transcript_id "MSTRG.86079.122";
chr19	StringTie	exon	540624	540723	1000	+	.	gene_id "MSTRG.86079"; transcript_id "MSTRG.86079.122"; exon_number "1";
chr19	StringTie	exon	540761	541498	1000	+	.	gene_id "MSTRG.86079"; transcript_id "MSTRG.86079.122"; exon_number "2";
chr19	StringTie	exon	541547	542090	1000	+	.	gene_id "MSTRG.86079"; transcript_id "MSTRG.86079.122"; exon_number "3";
chr19	StringTie	transcript	540624	542154	1000	+	.	gene_id "MSTRG.86079"; transcript_id "MSTRG.86079.123";
chr19	StringTie	exon	540624	540723	1000	+	.	gene_id "MSTRG.86079"; transcript_id "MSTRG.86079.123"; exon_number "1";
chr19	StringTie	exon	540761	541252	1000	+	.	gene_id "MSTRG.86079"; transcript_id "MSTRG.86079.123"; exon_number "2";
chr19	StringTie	exon	541343	542154	1000	+	.	gene_id "MSTRG.86079"; transcript_id "MSTRG.86079.123"; exon_number "3";
chr19	StringTie	transcript	540624	542087	1000	+	.	gene_id "MSTRG.86079"; transcript_id "MSTRG.86079.124";
chr19	StringTie	exon	540624	540723	1000	+	.	gene_id "MSTRG.86079"; transcript_id "MSTRG.86079.124"; exon_number "1";
chr19	StringTie	exon	540761	540797	1000	+	.	gene_id "MSTRG.86079"; transcript_id "MSTRG.86079.124"; exon_number "2";
chr19	StringTie	exon	540835	541252	1000	+	.	gene_id "MSTRG.86079"; transcript_id "MSTRG.86079.124"; exon_number "3";
chr19	StringTie	exon	541339	542087	1000	+	.	gene_id "MSTRG.86079"; transcript_id "MSTRG.86079.124"; exon_number "4";
chr19	StringTie	transcript	540632	542097	1000	+	.	gene_id "MSTRG.86079"; transcript_id "MSTRG.86079.125";
chr19	StringTie	exon	540632	540797	1000	+	.	gene_id "MSTRG.86079"; transcript_id "MSTRG.86079.125"; exon_number "1";
chr19	StringTie	exon	540835	541387	1000	+	.	gene_id "MSTRG.86079"; transcript_id "MSTRG.86079.125"; exon_number "2";
chr19	StringTie	exon	541421	542097	1000	+	.	gene_id "MSTRG.86079"; transcript_id "MSTRG.86079.125"; exon_number "3";
chr19	StringTie	transcript	540643	542097	1000	+	.	gene_id "MSTRG.86079"; transcript_id "MSTRG.86079.126";
chr19	StringTie	exon	540643	540760	1000	+	.	gene_id "MSTRG.86079"; transcript_id "MSTRG.86079.126"; exon_number "1";
chr19	StringTie	exon	540835	541252	1000	+	.	gene_id "MSTRG.86079"; transcript_id "MSTRG.86079.126"; exon_number "2";
chr19	StringTie	exon	541339	542097	1000	+	.	gene_id "MSTRG.86079"; transcript_id "MSTRG.86079.126"; exon_number "3";
chr19	StringTie	transcript	540647	542097	1000	+	.	gene_id "MSTRG.86079"; transcript_id "MSTRG.86079.127";
chr19	StringTie	exon	540647	540746	1000	+	.	gene_id "MSTRG.86079"; transcript_id "MSTRG.86079.127"; exon_number "1";
chr19	StringTie	exon	540821	542097	1000	+	.	gene_id "MSTRG.86079"; transcript_id "MSTRG.86079.127"; exon_number "2";
chr19	StringTie	transcript	540648	542112	1000	+	.	gene_id "MSTRG.86079"; transcript_id "MSTRG.86079.128";
chr19	StringTie	exon	540648	541486	1000	+	.	gene_id "MSTRG.86079"; transcript_id "MSTRG.86079.128"; exon_number "1";
chr19	StringTie	exon	541526	542112	1000	+	.	gene_id "MSTRG.86079"; transcript_id "MSTRG.86079.128"; exon_number "2";
chr19	StringTie	transcript	540650	542098	1000	+	.	gene_id "MSTRG.86079"; transcript_id "MSTRG.86079.129";
chr19	StringTie	exon	540650	540709	1000	+	.	gene_id "MSTRG.86079"; transcript_id "MSTRG.86079.129"; exon_number "1";
chr19	StringTie	exon	540821	542098	1000	+	.	gene_id "MSTRG.86079"; transcript_id "MSTRG.86079.129"; exon_number "2";
chr19	StringTie	transcript	543082	549869	1000	+	.	gene_id "MSTRG.86079"; transcript_id "MSTRG.86079.131";
chr19	StringTie	exon	543082	543880	1000	+	.	gene_id "MSTRG.86079"; transcript_id "MSTRG.86079.131"; exon_number "1";
chr19	StringTie	exon	547280	547436	1000	+	.	gene_id "MSTRG.86079"; transcript_id "MSTRG.86079.131"; exon_number "2";
chr19	StringTie	exon	548542	548677	1000	+	.	gene_id "MSTRG.86079"; transcript_id "MSTRG.86079.131"; exon_number "3";
chr19	StringTie	exon	548922	549185	1000	+	.	gene_id "MSTRG.86079"; transcript_id "MSTRG.86079.131"; exon_number "4";
chr19	StringTie	exon	549630	549869	1000	+	.	gene_id "MSTRG.86079"; transcript_id "MSTRG.86079.131"; exon_number "5";
chr19	StringTie	transcript	543181	549916	1000	+	.	gene_id "MSTRG.86079"; transcript_id "MSTRG.86079.132";
chr19	StringTie	exon	543181	544126	1000	+	.	gene_id "MSTRG.86079"; transcript_id "MSTRG.86079.132"; exon_number "1";
chr19	StringTie	exon	546895	546963	1000	+	.	gene_id "MSTRG.86079"; transcript_id "MSTRG.86079.132"; exon_number "2";
chr19	StringTie	exon	547280	547436	1000	+	.	gene_id "MSTRG.86079"; transcript_id "MSTRG.86079.132"; exon_number "3";
chr19	StringTie	exon	548542	548677	1000	+	.	gene_id "MSTRG.86079"; transcript_id "MSTRG.86079.132"; exon_number "4";
chr19	StringTie	exon	548922	549185	1000	+	.	gene_id "MSTRG.86079"; transcript_id "MSTRG.86079.132"; exon_number "5";
chr19	StringTie	exon	549630	549916	1000	+	.	gene_id "MSTRG.86079"; transcript_id "MSTRG.86079.132"; exon_number "6";
chr19	StringTie	transcript	543390	549868	1000	+	.	gene_id "MSTRG.86079"; transcript_id "MSTRG.86079.133";
chr19	StringTie	exon	543390	543504	1000	+	.	gene_id "MSTRG.86079"; transcript_id "MSTRG.86079.133"; exon_number "1";
chr19	StringTie	exon	544011	544126	1000	+	.	gene_id "MSTRG.86079"; transcript_id "MSTRG.86079.133"; exon_number "2";
chr19	StringTie	exon	547280	547436	1000	+	.	gene_id "MSTRG.86079"; transcript_id "MSTRG.86079.133"; exon_number "3";
chr19	StringTie	exon	548587	548677	1000	+	.	gene_id "MSTRG.86079"; transcript_id "MSTRG.86079.133"; exon_number "4";
chr19	StringTie	exon	548922	549185	1000	+	.	gene_id "MSTRG.86079"; transcript_id "MSTRG.86079.133"; exon_number "5";
chr19	StringTie	exon	549630	549868	1000	+	.	gene_id "MSTRG.86079"; transcript_id "MSTRG.86079.133"; exon_number "6";
chr19	StringTie	transcript	543390	549868	1000	+	.	gene_id "MSTRG.86079"; transcript_id "MSTRG.86079.134";
chr19	StringTie	exon	543390	543504	1000	+	.	gene_id "MSTRG.86079"; transcript_id "MSTRG.86079.134"; exon_number "1";
chr19	StringTie	exon	544011	544104	1000	+	.	gene_id "MSTRG.86079"; transcript_id "MSTRG.86079.134"; exon_number "2";
chr19	StringTie	exon	547280	547436	1000	+	.	gene_id "MSTRG.86079"; transcript_id "MSTRG.86079.134"; exon_number "3";
chr19	StringTie	exon	548542	548677	1000	+	.	gene_id "MSTRG.86079"; transcript_id "MSTRG.86079.134"; exon_number "4";
chr19	StringTie	exon	548922	549185	1000	+	.	gene_id "MSTRG.86079"; transcript_id "MSTRG.86079.134"; exon_number "5";
chr19	StringTie	exon	549630	549868	1000	+	.	gene_id "MSTRG.86079"; transcript_id "MSTRG.86079.134"; exon_number "6";
chr19	StringTie	transcript	543995	550220	1000	+	.	gene_id "MSTRG.86079"; transcript_id "MSTRG.86079.135";
chr19	StringTie	exon	543995	544126	1000	+	.	gene_id "MSTRG.86079"; transcript_id "MSTRG.86079.135"; exon_number "1";
chr19	StringTie	exon	547280	547436	1000	+	.	gene_id "MSTRG.86079"; transcript_id "MSTRG.86079.135"; exon_number "2";
chr19	StringTie	exon	548542	548677	1000	+	.	gene_id "MSTRG.86079"; transcript_id "MSTRG.86079.135"; exon_number "3";
chr19	StringTie	exon	548922	549185	1000	+	.	gene_id "MSTRG.86079"; transcript_id "MSTRG.86079.135"; exon_number "4";
chr19	StringTie	exon	549340	550220	1000	+	.	gene_id "MSTRG.86079"; transcript_id "MSTRG.86079.135"; exon_number "5";
chr19	StringTie	transcript	544010	549924	1000	+	.	gene_id "MSTRG.86079"; transcript_id "MSTRG.86079.136";
chr19	StringTie	exon	544010	544126	1000	+	.	gene_id "MSTRG.86079"; transcript_id "MSTRG.86079.136"; exon_number "1";
chr19	StringTie	exon	547280	547436	1000	+	.	gene_id "MSTRG.86079"; transcript_id "MSTRG.86079.136"; exon_number "2";
chr19	StringTie	exon	548542	548677	1000	+	.	gene_id "MSTRG.86079"; transcript_id "MSTRG.86079.136"; exon_number "3";
chr19	StringTie	exon	548922	549185	1000	+	.	gene_id "MSTRG.86079"; transcript_id "MSTRG.86079.136"; exon_number "4";
chr19	StringTie	exon	549695	549924	1000	+	.	gene_id "MSTRG.86079"; transcript_id "MSTRG.86079.136"; exon_number "5";
chr19	StringTie	transcript	544011	549873	1000	+	.	gene_id "MSTRG.86079"; transcript_id "MSTRG.86079.137";
chr19	StringTie	exon	544011	544126	1000	+	.	gene_id "MSTRG.86079"; transcript_id "MSTRG.86079.137"; exon_number "1";
chr19	StringTie	exon	547280	547436	1000	+	.	gene_id "MSTRG.86079"; transcript_id "MSTRG.86079.137"; exon_number "2";
chr19	StringTie	exon	548542	548677	1000	+	.	gene_id "MSTRG.86079"; transcript_id "MSTRG.86079.137"; exon_number "3";
chr19	StringTie	exon	548922	548984	1000	+	.	gene_id "MSTRG.86079"; transcript_id "MSTRG.86079.137"; exon_number "4";
chr19	StringTie	exon	549110	549185	1000	+	.	gene_id "MSTRG.86079"; transcript_id "MSTRG.86079.137"; exon_number "5";
chr19	StringTie	exon	549630	549873	1000	+	.	gene_id "MSTRG.86079"; transcript_id "MSTRG.86079.137"; exon_number "6";
chr19	StringTie	transcript	546859	552989	1000	+	.	gene_id "MSTRG.86079"; transcript_id "MSTRG.86079.140";
chr19	StringTie	exon	546859	546963	1000	+	.	gene_id "MSTRG.86079"; transcript_id "MSTRG.86079.140"; exon_number "1";
chr19	StringTie	exon	547280	547436	1000	+	.	gene_id "MSTRG.86079"; transcript_id "MSTRG.86079.140"; exon_number "2";
chr19	StringTie	exon	548542	548677	1000	+	.	gene_id "MSTRG.86079"; transcript_id "MSTRG.86079.140"; exon_number "3";
chr19	StringTie	exon	548922	549185	1000	+	.	gene_id "MSTRG.86079"; transcript_id "MSTRG.86079.140"; exon_number "4";
chr19	StringTie	exon	552879	552989	1000	+	.	gene_id "MSTRG.86079"; transcript_id "MSTRG.86079.140"; exon_number "5";
chr19	StringTie	transcript	549338	549922	1000	+	.	gene_id "MSTRG.86079"; transcript_id "MSTRG.86079.141";
chr19	StringTie	exon	549338	549433	1000	+	.	gene_id "MSTRG.86079"; transcript_id "MSTRG.86079.141"; exon_number "1";
chr19	StringTie	exon	549630	549922	1000	+	.	gene_id "MSTRG.86079"; transcript_id "MSTRG.86079.141"; exon_number "2";
chr19	StringTie	transcript	489072	492187	1000	+	.	gene_id "MSTRG.86079"; transcript_id "MSTRG.86079.2";
chr19	StringTie	exon	489072	490039	1000	+	.	gene_id "MSTRG.86079"; transcript_id "MSTRG.86079.2"; exon_number "1";
chr19	StringTie	exon	491431	492187	1000	+	.	gene_id "MSTRG.86079"; transcript_id "MSTRG.86079.2"; exon_number "2";
chr19	StringTie	transcript	497318	505428	1000	+	.	gene_id "MSTRG.86079"; transcript_id "MSTRG.86079.20";
chr19	StringTie	exon	497318	498117	1000	+	.	gene_id "MSTRG.86079"; transcript_id "MSTRG.86079.20"; exon_number "1";
chr19	StringTie	exon	498496	498825	1000	+	.	gene_id "MSTRG.86079"; transcript_id "MSTRG.86079.20"; exon_number "2";
chr19	StringTie	exon	499166	499306	1000	+	.	gene_id "MSTRG.86079"; transcript_id "MSTRG.86079.20"; exon_number "3";
chr19	StringTie	exon	501669	501929	1000	+	.	gene_id "MSTRG.86079"; transcript_id "MSTRG.86079.20"; exon_number "4";
chr19	StringTie	exon	504745	505428	1000	+	.	gene_id "MSTRG.86079"; transcript_id "MSTRG.86079.20"; exon_number "5";
chr19	StringTie	transcript	497343	505427	1000	+	.	gene_id "MSTRG.86079"; transcript_id "MSTRG.86079.21";
chr19	StringTie	exon	497343	498825	1000	+	.	gene_id "MSTRG.86079"; transcript_id "MSTRG.86079.21"; exon_number "1";
chr19	StringTie	exon	499166	500908	1000	+	.	gene_id "MSTRG.86079"; transcript_id "MSTRG.86079.21"; exon_number "2";
chr19	StringTie	exon	501669	501929	1000	+	.	gene_id "MSTRG.86079"; transcript_id "MSTRG.86079.21"; exon_number "3";
chr19	StringTie	exon	504745	505427	1000	+	.	gene_id "MSTRG.86079"; transcript_id "MSTRG.86079.21"; exon_number "4";
chr19	StringTie	transcript	497756	502528	1000	+	.	gene_id "MSTRG.86079"; transcript_id "MSTRG.86079.22";
chr19	StringTie	exon	497756	498117	1000	+	.	gene_id "MSTRG.86079"; transcript_id "MSTRG.86079.22"; exon_number "1";
chr19	StringTie	exon	498496	498825	1000	+	.	gene_id "MSTRG.86079"; transcript_id "MSTRG.86079.22"; exon_number "2";
chr19	StringTie	exon	501669	501929	1000	+	.	gene_id "MSTRG.86079"; transcript_id "MSTRG.86079.22"; exon_number "3";
chr19	StringTie	exon	502484	502528	1000	+	.	gene_id "MSTRG.86079"; transcript_id "MSTRG.86079.22"; exon_number "4";
chr19	StringTie	transcript	497817	505347	1000	+	.	gene_id "MSTRG.86079"; transcript_id "MSTRG.86079.23";
chr19	StringTie	exon	497817	498117	1000	+	.	gene_id "MSTRG.86079"; transcript_id "MSTRG.86079.23"; exon_number "1";
chr19	StringTie	exon	498496	498825	1000	+	.	gene_id "MSTRG.86079"; transcript_id "MSTRG.86079.23"; exon_number "2";
chr19	StringTie	exon	499166	499306	1000	+	.	gene_id "MSTRG.86079"; transcript_id "MSTRG.86079.23"; exon_number "3";
chr19	StringTie	exon	501669	501929	1000	+	.	gene_id "MSTRG.86079"; transcript_id "MSTRG.86079.23"; exon_number "4";
chr19	StringTie	exon	502484	502608	1000	+	.	gene_id "MSTRG.86079"; transcript_id "MSTRG.86079.23"; exon_number "5";
chr19	StringTie	exon	504745	505347	1000	+	.	gene_id "MSTRG.86079"; transcript_id "MSTRG.86079.23"; exon_number "6";
chr19	StringTie	transcript	497819	505427	1000	+	.	gene_id "MSTRG.86079"; transcript_id "MSTRG.86079.25";
chr19	StringTie	exon	497819	498825	1000	+	.	gene_id "MSTRG.86079"; transcript_id "MSTRG.86079.25"; exon_number "1";
chr19	StringTie	exon	501679	501929	1000	+	.	gene_id "MSTRG.86079"; transcript_id "MSTRG.86079.25"; exon_number "2";
chr19	StringTie	exon	504745	505427	1000	+	.	gene_id "MSTRG.86079"; transcript_id "MSTRG.86079.25"; exon_number "3";
chr19	StringTie	transcript	497833	505347	1000	+	.	gene_id "MSTRG.86079"; transcript_id "MSTRG.86079.26";
chr19	StringTie	exon	497833	498112	1000	+	.	gene_id "MSTRG.86079"; transcript_id "MSTRG.86079.26"; exon_number "1";
chr19	StringTie	exon	498496	498825	1000	+	.	gene_id "MSTRG.86079"; transcript_id "MSTRG.86079.26"; exon_number "2";
chr19	StringTie	exon	501669	501929	1000	+	.	gene_id "MSTRG.86079"; transcript_id "MSTRG.86079.26"; exon_number "3";
chr19	StringTie	exon	504745	505347	1000	+	.	gene_id "MSTRG.86079"; transcript_id "MSTRG.86079.26"; exon_number "4";
chr19	StringTie	transcript	497833	505347	1000	+	.	gene_id "MSTRG.86079"; transcript_id "MSTRG.86079.27";
chr19	StringTie	exon	497833	498117	1000	+	.	gene_id "MSTRG.86079"; transcript_id "MSTRG.86079.27"; exon_number "1";
chr19	StringTie	exon	498529	498825	1000	+	.	gene_id "MSTRG.86079"; transcript_id "MSTRG.86079.27"; exon_number "2";
chr19	StringTie	exon	501669	501929	1000	+	.	gene_id "MSTRG.86079"; transcript_id "MSTRG.86079.27"; exon_number "3";
chr19	StringTie	exon	504745	505347	1000	+	.	gene_id "MSTRG.86079"; transcript_id "MSTRG.86079.27"; exon_number "4";
chr19	StringTie	transcript	501117	511889	1000	+	.	gene_id "MSTRG.86079"; transcript_id "MSTRG.86079.28";
chr19	StringTie	exon	501117	501254	1000	+	.	gene_id "MSTRG.86079"; transcript_id "MSTRG.86079.28"; exon_number "1";
chr19	StringTie	exon	510143	511889	1000	+	.	gene_id "MSTRG.86079"; transcript_id "MSTRG.86079.28"; exon_number "2";
chr19	StringTie	transcript	503349	523699	1000	+	.	gene_id "MSTRG.86079"; transcript_id "MSTRG.86079.29";
chr19	StringTie	exon	503349	503811	1000	+	.	gene_id "MSTRG.86079"; transcript_id "MSTRG.86079.29"; exon_number "1";
chr19	StringTie	exon	506397	507844	1000	+	.	gene_id "MSTRG.86079"; transcript_id "MSTRG.86079.29"; exon_number "2";
chr19	StringTie	exon	518889	520259	1000	+	.	gene_id "MSTRG.86079"; transcript_id "MSTRG.86079.29"; exon_number "3";
chr19	StringTie	exon	522565	523699	1000	+	.	gene_id "MSTRG.86079"; transcript_id "MSTRG.86079.29"; exon_number "4";
chr19	StringTie	transcript	489108	505402	1000	+	.	gene_id "MSTRG.86079"; transcript_id "MSTRG.86079.3";
chr19	StringTie	exon	489108	490039	1000	+	.	gene_id "MSTRG.86079"; transcript_id "MSTRG.86079.3"; exon_number "1";
chr19	StringTie	exon	498496	498825	1000	+	.	gene_id "MSTRG.86079"; transcript_id "MSTRG.86079.3"; exon_number "2";
chr19	StringTie	exon	499166	499306	1000	+	.	gene_id "MSTRG.86079"; transcript_id "MSTRG.86079.3"; exon_number "3";
chr19	StringTie	exon	501669	501929	1000	+	.	gene_id "MSTRG.86079"; transcript_id "MSTRG.86079.3"; exon_number "4";
chr19	StringTie	exon	504745	505402	1000	+	.	gene_id "MSTRG.86079"; transcript_id "MSTRG.86079.3"; exon_number "5";
chr19	StringTie	transcript	506419	525477	1000	+	.	gene_id "MSTRG.86079"; transcript_id "MSTRG.86079.30";
chr19	StringTie	exon	506419	506721	1000	+	.	gene_id "MSTRG.86079"; transcript_id "MSTRG.86079.30"; exon_number "1";
chr19	StringTie	exon	507458	507844	1000	+	.	gene_id "MSTRG.86079"; transcript_id "MSTRG.86079.30"; exon_number "2";
chr19	StringTie	exon	518889	523352	1000	+	.	gene_id "MSTRG.86079"; transcript_id "MSTRG.86079.30"; exon_number "3";
chr19	StringTie	exon	524271	525477	1000	+	.	gene_id "MSTRG.86079"; transcript_id "MSTRG.86079.30"; exon_number "4";
chr19	StringTie	transcript	506850	525627	1000	+	.	gene_id "MSTRG.86079"; transcript_id "MSTRG.86079.31";
chr19	StringTie	exon	506850	506972	1000	+	.	gene_id "MSTRG.86079"; transcript_id "MSTRG.86079.31"; exon_number "1";
chr19	StringTie	exon	507458	507844	1000	+	.	gene_id "MSTRG.86079"; transcript_id "MSTRG.86079.31"; exon_number "2";
chr19	StringTie	exon	518889	519911	1000	+	.	gene_id "MSTRG.86079"; transcript_id "MSTRG.86079.31"; exon_number "3";
chr19	StringTie	exon	520044	523550	1000	+	.	gene_id "MSTRG.86079"; transcript_id "MSTRG.86079.31"; exon_number "4";
chr19	StringTie	exon	524490	525627	1000	+	.	gene_id "MSTRG.86079"; transcript_id "MSTRG.86079.31"; exon_number "5";
chr19	StringTie	transcript	507492	542097	1000	+	.	gene_id "MSTRG.86079"; transcript_id "MSTRG.86079.32";
chr19	StringTie	exon	507492	507629	1000	+	.	gene_id "MSTRG.86079"; transcript_id "MSTRG.86079.32"; exon_number "1";
chr19	StringTie	exon	518889	523352	1000	+	.	gene_id "MSTRG.86079"; transcript_id "MSTRG.86079.32"; exon_number "2";
chr19	StringTie	exon	535837	535923	1000	+	.	gene_id "MSTRG.86079"; transcript_id "MSTRG.86079.32"; exon_number "3";
chr19	StringTie	exon	536243	536340	1000	+	.	gene_id "MSTRG.86079"; transcript_id "MSTRG.86079.32"; exon_number "4";
chr19	StringTie	exon	537013	537147	1000	+	.	gene_id "MSTRG.86079"; transcript_id "MSTRG.86079.32"; exon_number "5";
chr19	StringTie	exon	541339	542097	1000	+	.	gene_id "MSTRG.86079"; transcript_id "MSTRG.86079.32"; exon_number "6";
chr19	StringTie	transcript	507492	522555	1000	+	.	gene_id "MSTRG.86079"; transcript_id "MSTRG.86079.33";
chr19	StringTie	exon	507492	507806	1000	+	.	gene_id "MSTRG.86079"; transcript_id "MSTRG.86079.33"; exon_number "1";
chr19	StringTie	exon	516130	517259	1000	+	.	gene_id "MSTRG.86079"; transcript_id "MSTRG.86079.33"; exon_number "2";
chr19	StringTie	exon	518889	519911	1000	+	.	gene_id "MSTRG.86079"; transcript_id "MSTRG.86079.33"; exon_number "3";
chr19	StringTie	exon	520044	522555	1000	+	.	gene_id "MSTRG.86079"; transcript_id "MSTRG.86079.33"; exon_number "4";
chr19	StringTie	transcript	507492	525824	1000	+	.	gene_id "MSTRG.86079"; transcript_id "MSTRG.86079.34";
chr19	StringTie	exon	507492	507844	1000	+	.	gene_id "MSTRG.86079"; transcript_id "MSTRG.86079.34"; exon_number "1";
chr19	StringTie	exon	518889	518969	1000	+	.	gene_id "MSTRG.86079"; transcript_id "MSTRG.86079.34"; exon_number "2";
chr19	StringTie	exon	518994	523550	1000	+	.	gene_id "MSTRG.86079"; transcript_id "MSTRG.86079.34"; exon_number "3";
chr19	StringTie	exon	524271	525824	1000	+	.	gene_id "MSTRG.86079"; transcript_id "MSTRG.86079.34"; exon_number "4";
chr19	StringTie	transcript	507492	520730	1000	+	.	gene_id "MSTRG.86079"; transcript_id "MSTRG.86079.35";
chr19	StringTie	exon	507492	507844	1000	+	.	gene_id "MSTRG.86079"; transcript_id "MSTRG.86079.35"; exon_number "1";
chr19	StringTie	exon	518889	519405	1000	+	.	gene_id "MSTRG.86079"; transcript_id "MSTRG.86079.35"; exon_number "2";
chr19	StringTie	exon	519722	520730	1000	+	.	gene_id "MSTRG.86079"; transcript_id "MSTRG.86079.35"; exon_number "3";
chr19	StringTie	transcript	507494	521413	1000	+	.	gene_id "MSTRG.86079"; transcript_id "MSTRG.86079.36";
chr19	StringTie	exon	507494	507844	1000	+	.	gene_id "MSTRG.86079"; transcript_id "MSTRG.86079.36"; exon_number "1";
chr19	StringTie	exon	518889	519655	1000	+	.	gene_id "MSTRG.86079"; transcript_id "MSTRG.86079.36"; exon_number "2";
chr19	StringTie	exon	519756	521413	1000	+	.	gene_id "MSTRG.86079"; transcript_id "MSTRG.86079.36"; exon_number "3";
chr19	StringTie	transcript	507494	525783	1000	+	.	gene_id "MSTRG.86079"; transcript_id "MSTRG.86079.37";
chr19	StringTie	exon	507494	507844	1000	+	.	gene_id "MSTRG.86079"; transcript_id "MSTRG.86079.37"; exon_number "1";
chr19	StringTie	exon	518889	519414	1000	+	.	gene_id "MSTRG.86079"; transcript_id "MSTRG.86079.37"; exon_number "2";
chr19	StringTie	exon	519722	523550	1000	+	.	gene_id "MSTRG.86079"; transcript_id "MSTRG.86079.37"; exon_number "3";
chr19	StringTie	exon	524271	525783	1000	+	.	gene_id "MSTRG.86079"; transcript_id "MSTRG.86079.37"; exon_number "4";
chr19	StringTie	transcript	507496	521459	1000	+	.	gene_id "MSTRG.86079"; transcript_id "MSTRG.86079.38";
chr19	StringTie	exon	507496	507844	1000	+	.	gene_id "MSTRG.86079"; transcript_id "MSTRG.86079.38"; exon_number "1";
chr19	StringTie	exon	518889	519755	1000	+	.	gene_id "MSTRG.86079"; transcript_id "MSTRG.86079.38"; exon_number "2";
chr19	StringTie	exon	519816	521459	1000	+	.	gene_id "MSTRG.86079"; transcript_id "MSTRG.86079.38"; exon_number "3";
chr19	StringTie	transcript	507500	523151	1000	+	.	gene_id "MSTRG.86079"; transcript_id "MSTRG.86079.40";
chr19	StringTie	exon	507500	507814	1000	+	.	gene_id "MSTRG.86079"; transcript_id "MSTRG.86079.40"; exon_number "1";
chr19	StringTie	exon	516130	517259	1000	+	.	gene_id "MSTRG.86079"; transcript_id "MSTRG.86079.40"; exon_number "2";
chr19	StringTie	exon	518889	523151	1000	+	.	gene_id "MSTRG.86079"; transcript_id "MSTRG.86079.40"; exon_number "3";
chr19	StringTie	transcript	507501	524708	1000	+	.	gene_id "MSTRG.86079"; transcript_id "MSTRG.86079.42";
chr19	StringTie	exon	507501	507844	1000	+	.	gene_id "MSTRG.86079"; transcript_id "MSTRG.86079.42"; exon_number "1";
chr19	StringTie	exon	518889	521353	1000	+	.	gene_id "MSTRG.86079"; transcript_id "MSTRG.86079.42"; exon_number "2";
chr19	StringTie	exon	524490	524708	1000	+	.	gene_id "MSTRG.86079"; transcript_id "MSTRG.86079.42"; exon_number "3";
chr19	StringTie	transcript	507502	521009	1000	+	.	gene_id "MSTRG.86079"; transcript_id "MSTRG.86079.43";
chr19	StringTie	exon	507502	507844	1000	+	.	gene_id "MSTRG.86079"; transcript_id "MSTRG.86079.43"; exon_number "1";
chr19	StringTie	exon	518889	519887	1000	+	.	gene_id "MSTRG.86079"; transcript_id "MSTRG.86079.43"; exon_number "2";
chr19	StringTie	exon	520044	521009	1000	+	.	gene_id "MSTRG.86079"; transcript_id "MSTRG.86079.43"; exon_number "3";
chr19	StringTie	transcript	507502	525863	1000	+	.	gene_id "MSTRG.86079"; transcript_id "MSTRG.86079.44";
chr19	StringTie	exon	507502	507844	1000	+	.	gene_id "MSTRG.86079"; transcript_id "MSTRG.86079.44"; exon_number "1";
chr19	StringTie	exon	518889	519414	1000	+	.	gene_id "MSTRG.86079"; transcript_id "MSTRG.86079.44"; exon_number "2";
chr19	StringTie	exon	519722	525863	1000	+	.	gene_id "MSTRG.86079"; transcript_id "MSTRG.86079.44"; exon_number "3";
chr19	StringTie	transcript	512137	519654	1000	+	.	gene_id "MSTRG.86079"; transcript_id "MSTRG.86079.45";
chr19	StringTie	exon	512137	512811	1000	+	.	gene_id "MSTRG.86079"; transcript_id "MSTRG.86079.45"; exon_number "1";
chr19	StringTie	exon	518926	519424	1000	+	.	gene_id "MSTRG.86079"; transcript_id "MSTRG.86079.45"; exon_number "2";
chr19	StringTie	exon	519509	519654	1000	+	.	gene_id "MSTRG.86079"; transcript_id "MSTRG.86079.45"; exon_number "3";
chr19	StringTie	transcript	518332	527656	1000	+	.	gene_id "MSTRG.86079"; transcript_id "MSTRG.86079.46";
chr19	StringTie	exon	518332	518727	1000	+	.	gene_id "MSTRG.86079"; transcript_id "MSTRG.86079.46"; exon_number "1";
chr19	StringTie	exon	518889	523550	1000	+	.	gene_id "MSTRG.86079"; transcript_id "MSTRG.86079.46"; exon_number "2";
chr19	StringTie	exon	526939	527656	1000	+	.	gene_id "MSTRG.86079"; transcript_id "MSTRG.86079.46"; exon_number "3";
chr19	StringTie	transcript	518595	522555	1000	+	.	gene_id "MSTRG.86079"; transcript_id "MSTRG.86079.47";
chr19	StringTie	exon	518595	518727	1000	+	.	gene_id "MSTRG.86079"; transcript_id "MSTRG.86079.47"; exon_number "1";
chr19	StringTie	exon	518889	519911	1000	+	.	gene_id "MSTRG.86079"; transcript_id "MSTRG.86079.47"; exon_number "2";
chr19	StringTie	exon	520044	522555	1000	+	.	gene_id "MSTRG.86079"; transcript_id "MSTRG.86079.47"; exon_number "3";
chr19	StringTie	transcript	518601	520883	1000	+	.	gene_id "MSTRG.86079"; transcript_id "MSTRG.86079.48";
chr19	StringTie	exon	518601	518727	1000	+	.	gene_id "MSTRG.86079"; transcript_id "MSTRG.86079.48"; exon_number "1";
chr19	StringTie	exon	518889	519051	1000	+	.	gene_id "MSTRG.86079"; transcript_id "MSTRG.86079.48"; exon_number "2";
chr19	StringTie	exon	519722	520883	1000	+	.	gene_id "MSTRG.86079"; transcript_id "MSTRG.86079.48"; exon_number "3";
chr19	StringTie	transcript	530137	550026	1000	+	.	gene_id "MSTRG.86079"; transcript_id "MSTRG.86079.49";
chr19	StringTie	exon	530137	532108	1000	+	.	gene_id "MSTRG.86079"; transcript_id "MSTRG.86079.49"; exon_number "1";
chr19	StringTie	exon	535837	535923	1000	+	.	gene_id "MSTRG.86079"; transcript_id "MSTRG.86079.49"; exon_number "2";
chr19	StringTie	exon	536243	536340	1000	+	.	gene_id "MSTRG.86079"; transcript_id "MSTRG.86079.49"; exon_number "3";
chr19	StringTie	exon	537013	537147	1000	+	.	gene_id "MSTRG.86079"; transcript_id "MSTRG.86079.49"; exon_number "4";
chr19	StringTie	exon	541339	544126	1000	+	.	gene_id "MSTRG.86079"; transcript_id "MSTRG.86079.49"; exon_number "5";
chr19	StringTie	exon	547280	547436	1000	+	.	gene_id "MSTRG.86079"; transcript_id "MSTRG.86079.49"; exon_number "6";
chr19	StringTie	exon	548542	548677	1000	+	.	gene_id "MSTRG.86079"; transcript_id "MSTRG.86079.49"; exon_number "7";
chr19	StringTie	exon	548922	549185	1000	+	.	gene_id "MSTRG.86079"; transcript_id "MSTRG.86079.49"; exon_number "8";
chr19	StringTie	exon	549630	550026	1000	+	.	gene_id "MSTRG.86079"; transcript_id "MSTRG.86079.49"; exon_number "9";
chr19	StringTie	transcript	493360	525848	1000	+	.	gene_id "MSTRG.86079"; transcript_id "MSTRG.86079.5";
chr19	StringTie	exon	493360	498117	1000	+	.	gene_id "MSTRG.86079"; transcript_id "MSTRG.86079.5"; exon_number "1";
chr19	StringTie	exon	498496	498825	1000	+	.	gene_id "MSTRG.86079"; transcript_id "MSTRG.86079.5"; exon_number "2";
chr19	StringTie	exon	501669	501929	1000	+	.	gene_id "MSTRG.86079"; transcript_id "MSTRG.86079.5"; exon_number "3";
chr19	StringTie	exon	504745	507844	1000	+	.	gene_id "MSTRG.86079"; transcript_id "MSTRG.86079.5"; exon_number "4";
chr19	StringTie	exon	518889	519911	1000	+	.	gene_id "MSTRG.86079"; transcript_id "MSTRG.86079.5"; exon_number "5";
chr19	StringTie	exon	520044	523550	1000	+	.	gene_id "MSTRG.86079"; transcript_id "MSTRG.86079.5"; exon_number "6";
chr19	StringTie	exon	524271	525848	1000	+	.	gene_id "MSTRG.86079"; transcript_id "MSTRG.86079.5"; exon_number "7";
chr19	StringTie	transcript	531073	542946	1000	+	.	gene_id "MSTRG.86079"; transcript_id "MSTRG.86079.50";
chr19	StringTie	exon	531073	532108	1000	+	.	gene_id "MSTRG.86079"; transcript_id "MSTRG.86079.50"; exon_number "1";
chr19	StringTie	exon	535837	535923	1000	+	.	gene_id "MSTRG.86079"; transcript_id "MSTRG.86079.50"; exon_number "2";
chr19	StringTie	exon	536243	536340	1000	+	.	gene_id "MSTRG.86079"; transcript_id "MSTRG.86079.50"; exon_number "3";
chr19	StringTie	exon	537013	537147	1000	+	.	gene_id "MSTRG.86079"; transcript_id "MSTRG.86079.50"; exon_number "4";
chr19	StringTie	exon	538678	542946	1000	+	.	gene_id "MSTRG.86079"; transcript_id "MSTRG.86079.50"; exon_number "5";
chr19	StringTie	transcript	531136	542116	1000	+	.	gene_id "MSTRG.86079"; transcript_id "MSTRG.86079.51";
chr19	StringTie	exon	531136	532108	1000	+	.	gene_id "MSTRG.86079"; transcript_id "MSTRG.86079.51"; exon_number "1";
chr19	StringTie	exon	535837	535923	1000	+	.	gene_id "MSTRG.86079"; transcript_id "MSTRG.86079.51"; exon_number "2";
chr19	StringTie	exon	536243	536340	1000	+	.	gene_id "MSTRG.86079"; transcript_id "MSTRG.86079.51"; exon_number "3";
chr19	StringTie	exon	537013	537147	1000	+	.	gene_id "MSTRG.86079"; transcript_id "MSTRG.86079.51"; exon_number "4";
chr19	StringTie	exon	541339	541402	1000	+	.	gene_id "MSTRG.86079"; transcript_id "MSTRG.86079.51"; exon_number "5";
chr19	StringTie	exon	541499	542116	1000	+	.	gene_id "MSTRG.86079"; transcript_id "MSTRG.86079.51"; exon_number "6";
chr19	StringTie	transcript	531168	542154	1000	+	.	gene_id "MSTRG.86079"; transcript_id "MSTRG.86079.52";
chr19	StringTie	exon	531168	532108	1000	+	.	gene_id "MSTRG.86079"; transcript_id "MSTRG.86079.52"; exon_number "1";
chr19	StringTie	exon	535837	535923	1000	+	.	gene_id "MSTRG.86079"; transcript_id "MSTRG.86079.52"; exon_number "2";
chr19	StringTie	exon	536243	536340	1000	+	.	gene_id "MSTRG.86079"; transcript_id "MSTRG.86079.52"; exon_number "3";
chr19	StringTie	exon	537013	537147	1000	+	.	gene_id "MSTRG.86079"; transcript_id "MSTRG.86079.52"; exon_number "4";
chr19	StringTie	exon	541339	541822	1000	+	.	gene_id "MSTRG.86079"; transcript_id "MSTRG.86079.52"; exon_number "5";
chr19	StringTie	exon	541939	542154	1000	+	.	gene_id "MSTRG.86079"; transcript_id "MSTRG.86079.52"; exon_number "6";
chr19	StringTie	transcript	531221	542112	1000	+	.	gene_id "MSTRG.86079"; transcript_id "MSTRG.86079.53";
chr19	StringTie	exon	531221	532108	1000	+	.	gene_id "MSTRG.86079"; transcript_id "MSTRG.86079.53"; exon_number "1";
chr19	StringTie	exon	535837	535901	1000	+	.	gene_id "MSTRG.86079"; transcript_id "MSTRG.86079.53"; exon_number "2";
chr19	StringTie	exon	536317	536340	1000	+	.	gene_id "MSTRG.86079"; transcript_id "MSTRG.86079.53"; exon_number "3";
chr19	StringTie	exon	537013	537147	1000	+	.	gene_id "MSTRG.86079"; transcript_id "MSTRG.86079.53"; exon_number "4";
chr19	StringTie	exon	541339	542112	1000	+	.	gene_id "MSTRG.86079"; transcript_id "MSTRG.86079.53"; exon_number "5";
chr19	StringTie	transcript	531370	542277	1000	+	.	gene_id "MSTRG.86079"; transcript_id "MSTRG.86079.54";
chr19	StringTie	exon	531370	532108	1000	+	.	gene_id "MSTRG.86079"; transcript_id "MSTRG.86079.54"; exon_number "1";
chr19	StringTie	exon	535837	535923	1000	+	.	gene_id "MSTRG.86079"; transcript_id "MSTRG.86079.54"; exon_number "2";
chr19	StringTie	exon	536243	536340	1000	+	.	gene_id "MSTRG.86079"; transcript_id "MSTRG.86079.54"; exon_number "3";
chr19	StringTie	exon	537013	537147	1000	+	.	gene_id "MSTRG.86079"; transcript_id "MSTRG.86079.54"; exon_number "4";
chr19	StringTie	exon	541339	541387	1000	+	.	gene_id "MSTRG.86079"; transcript_id "MSTRG.86079.54"; exon_number "5";
chr19	StringTie	exon	541487	542277	1000	+	.	gene_id "MSTRG.86079"; transcript_id "MSTRG.86079.54"; exon_number "6";
chr19	StringTie	transcript	531431	550279	1000	+	.	gene_id "MSTRG.86079"; transcript_id "MSTRG.86079.55";
chr19	StringTie	exon	531431	532108	1000	+	.	gene_id "MSTRG.86079"; transcript_id "MSTRG.86079.55"; exon_number "1";
chr19	StringTie	exon	535837	535923	1000	+	.	gene_id "MSTRG.86079"; transcript_id "MSTRG.86079.55"; exon_number "2";
chr19	StringTie	exon	536243	536340	1000	+	.	gene_id "MSTRG.86079"; transcript_id "MSTRG.86079.55"; exon_number "3";
chr19	StringTie	exon	537013	537147	1000	+	.	gene_id "MSTRG.86079"; transcript_id "MSTRG.86079.55"; exon_number "4";
chr19	StringTie	exon	541346	547436	1000	+	.	gene_id "MSTRG.86079"; transcript_id "MSTRG.86079.55"; exon_number "5";
chr19	StringTie	exon	548542	548677	1000	+	.	gene_id "MSTRG.86079"; transcript_id "MSTRG.86079.55"; exon_number "6";
chr19	StringTie	exon	548922	549185	1000	+	.	gene_id "MSTRG.86079"; transcript_id "MSTRG.86079.55"; exon_number "7";
chr19	StringTie	exon	549630	550279	1000	+	.	gene_id "MSTRG.86079"; transcript_id "MSTRG.86079.55"; exon_number "8";
chr19	StringTie	transcript	531519	542097	1000	+	.	gene_id "MSTRG.86079"; transcript_id "MSTRG.86079.56";
chr19	StringTie	exon	531519	531638	1000	+	.	gene_id "MSTRG.86079"; transcript_id "MSTRG.86079.56"; exon_number "1";
chr19	StringTie	exon	531734	532108	1000	+	.	gene_id "MSTRG.86079"; transcript_id "MSTRG.86079.56"; exon_number "2";
chr19	StringTie	exon	535837	535923	1000	+	.	gene_id "MSTRG.86079"; transcript_id "MSTRG.86079.56"; exon_number "3";
chr19	StringTie	exon	536243	536340	1000	+	.	gene_id "MSTRG.86079"; transcript_id "MSTRG.86079.56"; exon_number "4";
chr19	StringTie	exon	537013	537147	1000	+	.	gene_id "MSTRG.86079"; transcript_id "MSTRG.86079.56"; exon_number "5";
chr19	StringTie	exon	541339	542097	1000	+	.	gene_id "MSTRG.86079"; transcript_id "MSTRG.86079.56"; exon_number "6";
chr19	StringTie	transcript	531634	542714	1000	+	.	gene_id "MSTRG.86079"; transcript_id "MSTRG.86079.57";
chr19	StringTie	exon	531634	532108	1000	+	.	gene_id "MSTRG.86079"; transcript_id "MSTRG.86079.57"; exon_number "1";
chr19	StringTie	exon	535837	535923	1000	+	.	gene_id "MSTRG.86079"; transcript_id "MSTRG.86079.57"; exon_number "2";
chr19	StringTie	exon	536243	536278	1000	+	.	gene_id "MSTRG.86079"; transcript_id "MSTRG.86079.57"; exon_number "3";
chr19	StringTie	exon	536317	536340	1000	+	.	gene_id "MSTRG.86079"; transcript_id "MSTRG.86079.57"; exon_number "4";
chr19	StringTie	exon	537013	537147	1000	+	.	gene_id "MSTRG.86079"; transcript_id "MSTRG.86079.57"; exon_number "5";
chr19	StringTie	exon	538678	539974	1000	+	.	gene_id "MSTRG.86079"; transcript_id "MSTRG.86079.57"; exon_number "6";
chr19	StringTie	exon	540012	540049	1000	+	.	gene_id "MSTRG.86079"; transcript_id "MSTRG.86079.57"; exon_number "7";
chr19	StringTie	exon	540088	540116	1000	+	.	gene_id "MSTRG.86079"; transcript_id "MSTRG.86079.57"; exon_number "8";
chr19	StringTie	exon	540761	541252	1000	+	.	gene_id "MSTRG.86079"; transcript_id "MSTRG.86079.57"; exon_number "9";
chr19	StringTie	exon	541339	542714	1000	+	.	gene_id "MSTRG.86079"; transcript_id "MSTRG.86079.57"; exon_number "10";
chr19	StringTie	transcript	531659	542097	1000	+	.	gene_id "MSTRG.86079"; transcript_id "MSTRG.86079.58";
chr19	StringTie	exon	531659	532108	1000	+	.	gene_id "MSTRG.86079"; transcript_id "MSTRG.86079.58"; exon_number "1";
chr19	StringTie	exon	535837	535923	1000	+	.	gene_id "MSTRG.86079"; transcript_id "MSTRG.86079.58"; exon_number "2";
chr19	StringTie	exon	536243	536278	1000	+	.	gene_id "MSTRG.86079"; transcript_id "MSTRG.86079.58"; exon_number "3";
chr19	StringTie	exon	536317	536340	1000	+	.	gene_id "MSTRG.86079"; transcript_id "MSTRG.86079.58"; exon_number "4";
chr19	StringTie	exon	537013	537147	1000	+	.	gene_id "MSTRG.86079"; transcript_id "MSTRG.86079.58"; exon_number "5";
chr19	StringTie	exon	541339	542097	1000	+	.	gene_id "MSTRG.86079"; transcript_id "MSTRG.86079.58"; exon_number "6";
chr19	StringTie	transcript	531668	542097	1000	+	.	gene_id "MSTRG.86079"; transcript_id "MSTRG.86079.59";
chr19	StringTie	exon	531668	532108	1000	+	.	gene_id "MSTRG.86079"; transcript_id "MSTRG.86079.59"; exon_number "1";
chr19	StringTie	exon	535837	535923	1000	+	.	gene_id "MSTRG.86079"; transcript_id "MSTRG.86079.59"; exon_number "2";
chr19	StringTie	exon	536243	536340	1000	+	.	gene_id "MSTRG.86079"; transcript_id "MSTRG.86079.59"; exon_number "3";
chr19	StringTie	exon	537013	537147	1000	+	.	gene_id "MSTRG.86079"; transcript_id "MSTRG.86079.59"; exon_number "4";
chr19	StringTie	exon	541339	541360	1000	+	.	gene_id "MSTRG.86079"; transcript_id "MSTRG.86079.59"; exon_number "5";
chr19	StringTie	exon	541427	541792	1000	+	.	gene_id "MSTRG.86079"; transcript_id "MSTRG.86079.59"; exon_number "6";
chr19	StringTie	exon	541939	542097	1000	+	.	gene_id "MSTRG.86079"; transcript_id "MSTRG.86079.59"; exon_number "7";
chr19	StringTie	transcript	495055	505347	1000	+	.	gene_id "MSTRG.86079"; transcript_id "MSTRG.86079.6";
chr19	StringTie	exon	495055	495102	1000	+	.	gene_id "MSTRG.86079"; transcript_id "MSTRG.86079.6"; exon_number "1";
chr19	StringTie	exon	498496	498825	1000	+	.	gene_id "MSTRG.86079"; transcript_id "MSTRG.86079.6"; exon_number "2";
chr19	StringTie	exon	501669	501929	1000	+	.	gene_id "MSTRG.86079"; transcript_id "MSTRG.86079.6"; exon_number "3";
chr19	StringTie	exon	504745	505347	1000	+	.	gene_id "MSTRG.86079"; transcript_id "MSTRG.86079.6"; exon_number "4";
chr19	StringTie	transcript	531679	542097	1000	+	.	gene_id "MSTRG.86079"; transcript_id "MSTRG.86079.60";
chr19	StringTie	exon	531679	532108	1000	+	.	gene_id "MSTRG.86079"; transcript_id "MSTRG.86079.60"; exon_number "1";
chr19	StringTie	exon	535837	535923	1000	+	.	gene_id "MSTRG.86079"; transcript_id "MSTRG.86079.60"; exon_number "2";
chr19	StringTie	exon	536243	536340	1000	+	.	gene_id "MSTRG.86079"; transcript_id "MSTRG.86079.60"; exon_number "3";
chr19	StringTie	exon	537013	537147	1000	+	.	gene_id "MSTRG.86079"; transcript_id "MSTRG.86079.60"; exon_number "4";
chr19	StringTie	exon	541346	541822	1000	+	.	gene_id "MSTRG.86079"; transcript_id "MSTRG.86079.60"; exon_number "5";
chr19	StringTie	exon	541939	542097	1000	+	.	gene_id "MSTRG.86079"; transcript_id "MSTRG.86079.60"; exon_number "6";
chr19	StringTie	transcript	531679	542097	1000	+	.	gene_id "MSTRG.86079"; transcript_id "MSTRG.86079.61";
chr19	StringTie	exon	531679	532108	1000	+	.	gene_id "MSTRG.86079"; transcript_id "MSTRG.86079.61"; exon_number "1";
chr19	StringTie	exon	535837	535923	1000	+	.	gene_id "MSTRG.86079"; transcript_id "MSTRG.86079.61"; exon_number "2";
chr19	StringTie	exon	536243	537147	1000	+	.	gene_id "MSTRG.86079"; transcript_id "MSTRG.86079.61"; exon_number "3";
chr19	StringTie	exon	538678	540049	1000	+	.	gene_id "MSTRG.86079"; transcript_id "MSTRG.86079.61"; exon_number "4";
chr19	StringTie	exon	540088	540116	1000	+	.	gene_id "MSTRG.86079"; transcript_id "MSTRG.86079.61"; exon_number "5";
chr19	StringTie	exon	540761	540797	1000	+	.	gene_id "MSTRG.86079"; transcript_id "MSTRG.86079.61"; exon_number "6";
chr19	StringTie	exon	540835	542097	1000	+	.	gene_id "MSTRG.86079"; transcript_id "MSTRG.86079.61"; exon_number "7";
chr19	StringTie	transcript	531687	542097	1000	+	.	gene_id "MSTRG.86079"; transcript_id "MSTRG.86079.62";
chr19	StringTie	exon	531687	532108	1000	+	.	gene_id "MSTRG.86079"; transcript_id "MSTRG.86079.62"; exon_number "1";
chr19	StringTie	exon	535837	535923	1000	+	.	gene_id "MSTRG.86079"; transcript_id "MSTRG.86079.62"; exon_number "2";
chr19	StringTie	exon	536243	536340	1000	+	.	gene_id "MSTRG.86079"; transcript_id "MSTRG.86079.62"; exon_number "3";
chr19	StringTie	exon	537013	537147	1000	+	.	gene_id "MSTRG.86079"; transcript_id "MSTRG.86079.62"; exon_number "4";
chr19	StringTie	exon	541343	541822	1000	+	.	gene_id "MSTRG.86079"; transcript_id "MSTRG.86079.62"; exon_number "5";
chr19	StringTie	exon	541939	542097	1000	+	.	gene_id "MSTRG.86079"; transcript_id "MSTRG.86079.62"; exon_number "6";
chr19	StringTie	transcript	531690	542540	1000	+	.	gene_id "MSTRG.86079"; transcript_id "MSTRG.86079.63";
chr19	StringTie	exon	531690	532108	1000	+	.	gene_id "MSTRG.86079"; transcript_id "MSTRG.86079.63"; exon_number "1";
chr19	StringTie	exon	535837	535923	1000	+	.	gene_id "MSTRG.86079"; transcript_id "MSTRG.86079.63"; exon_number "2";
chr19	StringTie	exon	536243	536340	1000	+	.	gene_id "MSTRG.86079"; transcript_id "MSTRG.86079.63"; exon_number "3";
chr19	StringTie	exon	537013	537147	1000	+	.	gene_id "MSTRG.86079"; transcript_id "MSTRG.86079.63"; exon_number "4";
chr19	StringTie	exon	541339	541498	1000	+	.	gene_id "MSTRG.86079"; transcript_id "MSTRG.86079.63"; exon_number "5";
chr19	StringTie	exon	541547	542540	1000	+	.	gene_id "MSTRG.86079"; transcript_id "MSTRG.86079.63"; exon_number "6";
chr19	StringTie	transcript	531691	542328	1000	+	.	gene_id "MSTRG.86079"; transcript_id "MSTRG.86079.64";
chr19	StringTie	exon	531691	532108	1000	+	.	gene_id "MSTRG.86079"; transcript_id "MSTRG.86079.64"; exon_number "1";
chr19	StringTie	exon	535837	535923	1000	+	.	gene_id "MSTRG.86079"; transcript_id "MSTRG.86079.64"; exon_number "2";
chr19	StringTie	exon	536243	536340	1000	+	.	gene_id "MSTRG.86079"; transcript_id "MSTRG.86079.64"; exon_number "3";
chr19	StringTie	exon	537013	537147	1000	+	.	gene_id "MSTRG.86079"; transcript_id "MSTRG.86079.64"; exon_number "4";
chr19	StringTie	exon	538678	541252	1000	+	.	gene_id "MSTRG.86079"; transcript_id "MSTRG.86079.64"; exon_number "5";
chr19	StringTie	exon	541339	541498	1000	+	.	gene_id "MSTRG.86079"; transcript_id "MSTRG.86079.64"; exon_number "6";
chr19	StringTie	exon	541547	542328	1000	+	.	gene_id "MSTRG.86079"; transcript_id "MSTRG.86079.64"; exon_number "7";
chr19	StringTie	transcript	531693	542115	1000	+	.	gene_id "MSTRG.86079"; transcript_id "MSTRG.86079.65";
chr19	StringTie	exon	531693	532108	1000	+	.	gene_id "MSTRG.86079"; transcript_id "MSTRG.86079.65"; exon_number "1";
chr19	StringTie	exon	535837	535923	1000	+	.	gene_id "MSTRG.86079"; transcript_id "MSTRG.86079.65"; exon_number "2";
chr19	StringTie	exon	536243	536340	1000	+	.	gene_id "MSTRG.86079"; transcript_id "MSTRG.86079.65"; exon_number "3";
chr19	StringTie	exon	537013	537048	1000	+	.	gene_id "MSTRG.86079"; transcript_id "MSTRG.86079.65"; exon_number "4";
chr19	StringTie	exon	541939	542115	1000	+	.	gene_id "MSTRG.86079"; transcript_id "MSTRG.86079.65"; exon_number "5";
chr19	StringTie	transcript	531696	542683	1000	+	.	gene_id "MSTRG.86079"; transcript_id "MSTRG.86079.66";
chr19	StringTie	exon	531696	532108	1000	+	.	gene_id "MSTRG.86079"; transcript_id "MSTRG.86079.66"; exon_number "1";
chr19	StringTie	exon	535837	535923	1000	+	.	gene_id "MSTRG.86079"; transcript_id "MSTRG.86079.66"; exon_number "2";
chr19	StringTie	exon	536243	536340	1000	+	.	gene_id "MSTRG.86079"; transcript_id "MSTRG.86079.66"; exon_number "3";
chr19	StringTie	exon	537013	537147	1000	+	.	gene_id "MSTRG.86079"; transcript_id "MSTRG.86079.66"; exon_number "4";
chr19	StringTie	exon	541339	541387	1000	+	.	gene_id "MSTRG.86079"; transcript_id "MSTRG.86079.66"; exon_number "5";
chr19	StringTie	exon	541421	542683	1000	+	.	gene_id "MSTRG.86079"; transcript_id "MSTRG.86079.66"; exon_number "6";
chr19	StringTie	transcript	531698	542097	1000	+	.	gene_id "MSTRG.86079"; transcript_id "MSTRG.86079.67";
chr19	StringTie	exon	531698	532108	1000	+	.	gene_id "MSTRG.86079"; transcript_id "MSTRG.86079.67"; exon_number "1";
chr19	StringTie	exon	535837	535923	1000	+	.	gene_id "MSTRG.86079"; transcript_id "MSTRG.86079.67"; exon_number "2";
chr19	StringTie	exon	536243	536340	1000	+	.	gene_id "MSTRG.86079"; transcript_id "MSTRG.86079.67"; exon_number "3";
chr19	StringTie	exon	537013	537147	1000	+	.	gene_id "MSTRG.86079"; transcript_id "MSTRG.86079.67"; exon_number "4";
chr19	StringTie	exon	541339	541387	1000	+	.	gene_id "MSTRG.86079"; transcript_id "MSTRG.86079.67"; exon_number "5";
chr19	StringTie	exon	541421	541498	1000	+	.	gene_id "MSTRG.86079"; transcript_id "MSTRG.86079.67"; exon_number "6";
chr19	StringTie	exon	541547	542097	1000	+	.	gene_id "MSTRG.86079"; transcript_id "MSTRG.86079.67"; exon_number "7";
chr19	StringTie	transcript	531703	542097	1000	+	.	gene_id "MSTRG.86079"; transcript_id "MSTRG.86079.68";
chr19	StringTie	exon	531703	531818	1000	+	.	gene_id "MSTRG.86079"; transcript_id "MSTRG.86079.68"; exon_number "1";
chr19	StringTie	exon	531995	532108	1000	+	.	gene_id "MSTRG.86079"; transcript_id "MSTRG.86079.68"; exon_number "2";
chr19	StringTie	exon	535837	535923	1000	+	.	gene_id "MSTRG.86079"; transcript_id "MSTRG.86079.68"; exon_number "3";
chr19	StringTie	exon	536243	536340	1000	+	.	gene_id "MSTRG.86079"; transcript_id "MSTRG.86079.68"; exon_number "4";
chr19	StringTie	exon	537013	537147	1000	+	.	gene_id "MSTRG.86079"; transcript_id "MSTRG.86079.68"; exon_number "5";
chr19	StringTie	exon	541339	542097	1000	+	.	gene_id "MSTRG.86079"; transcript_id "MSTRG.86079.68"; exon_number "6";
chr19	StringTie	transcript	531704	542165	1000	+	.	gene_id "MSTRG.86079"; transcript_id "MSTRG.86079.69";
chr19	StringTie	exon	531704	532108	1000	+	.	gene_id "MSTRG.86079"; transcript_id "MSTRG.86079.69"; exon_number "1";
chr19	StringTie	exon	536243	536340	1000	+	.	gene_id "MSTRG.86079"; transcript_id "MSTRG.86079.69"; exon_number "2";
chr19	StringTie	exon	537013	537147	1000	+	.	gene_id "MSTRG.86079"; transcript_id "MSTRG.86079.69"; exon_number "3";
chr19	StringTie	exon	541339	542165	1000	+	.	gene_id "MSTRG.86079"; transcript_id "MSTRG.86079.69"; exon_number "4";
chr19	StringTie	transcript	495731	505508	1000	+	.	gene_id "MSTRG.86079"; transcript_id "MSTRG.86079.7";
chr19	StringTie	exon	495731	496551	1000	+	.	gene_id "MSTRG.86079"; transcript_id "MSTRG.86079.7"; exon_number "1";
chr19	StringTie	exon	498496	498825	1000	+	.	gene_id "MSTRG.86079"; transcript_id "MSTRG.86079.7"; exon_number "2";
chr19	StringTie	exon	501669	501929	1000	+	.	gene_id "MSTRG.86079"; transcript_id "MSTRG.86079.7"; exon_number "3";
chr19	StringTie	exon	504745	505508	1000	+	.	gene_id "MSTRG.86079"; transcript_id "MSTRG.86079.7"; exon_number "4";
chr19	StringTie	transcript	531704	542097	1000	+	.	gene_id "MSTRG.86079"; transcript_id "MSTRG.86079.70";
chr19	StringTie	exon	531704	532108	1000	+	.	gene_id "MSTRG.86079"; transcript_id "MSTRG.86079.70"; exon_number "1";
chr19	StringTie	exon	536243	536340	1000	+	.	gene_id "MSTRG.86079"; transcript_id "MSTRG.86079.70"; exon_number "2";
chr19	StringTie	exon	537013	537147	1000	+	.	gene_id "MSTRG.86079"; transcript_id "MSTRG.86079.70"; exon_number "3";
chr19	StringTie	exon	541346	542097	1000	+	.	gene_id "MSTRG.86079"; transcript_id "MSTRG.86079.70"; exon_number "4";
chr19	StringTie	transcript	531708	542129	1000	+	.	gene_id "MSTRG.86079"; transcript_id "MSTRG.86079.71";
chr19	StringTie	exon	531708	532108	1000	+	.	gene_id "MSTRG.86079"; transcript_id "MSTRG.86079.71"; exon_number "1";
chr19	StringTie	exon	535837	535923	1000	+	.	gene_id "MSTRG.86079"; transcript_id "MSTRG.86079.71"; exon_number "2";
chr19	StringTie	exon	536243	536340	1000	+	.	gene_id "MSTRG.86079"; transcript_id "MSTRG.86079.71"; exon_number "3";
chr19	StringTie	exon	537013	537147	1000	+	.	gene_id "MSTRG.86079"; transcript_id "MSTRG.86079.71"; exon_number "4";
chr19	StringTie	exon	541339	541486	1000	+	.	gene_id "MSTRG.86079"; transcript_id "MSTRG.86079.71"; exon_number "5";
chr19	StringTie	exon	541577	542129	1000	+	.	gene_id "MSTRG.86079"; transcript_id "MSTRG.86079.71"; exon_number "6";
chr19	StringTie	transcript	531709	542109	1000	+	.	gene_id "MSTRG.86079"; transcript_id "MSTRG.86079.72";
chr19	StringTie	exon	531709	532108	1000	+	.	gene_id "MSTRG.86079"; transcript_id "MSTRG.86079.72"; exon_number "1";
chr19	StringTie	exon	535837	535923	1000	+	.	gene_id "MSTRG.86079"; transcript_id "MSTRG.86079.72"; exon_number "2";
chr19	StringTie	exon	536243	536340	1000	+	.	gene_id "MSTRG.86079"; transcript_id "MSTRG.86079.72"; exon_number "3";
chr19	StringTie	exon	537013	537147	1000	+	.	gene_id "MSTRG.86079"; transcript_id "MSTRG.86079.72"; exon_number "4";
chr19	StringTie	exon	541339	541360	1000	+	.	gene_id "MSTRG.86079"; transcript_id "MSTRG.86079.72"; exon_number "5";
chr19	StringTie	exon	541427	542109	1000	+	.	gene_id "MSTRG.86079"; transcript_id "MSTRG.86079.72"; exon_number "6";
chr19	StringTie	transcript	531715	542112	1000	+	.	gene_id "MSTRG.86079"; transcript_id "MSTRG.86079.74";
chr19	StringTie	exon	531715	532108	1000	+	.	gene_id "MSTRG.86079"; transcript_id "MSTRG.86079.74"; exon_number "1";
chr19	StringTie	exon	535837	535923	1000	+	.	gene_id "MSTRG.86079"; transcript_id "MSTRG.86079.74"; exon_number "2";
chr19	StringTie	exon	536243	536340	1000	+	.	gene_id "MSTRG.86079"; transcript_id "MSTRG.86079.74"; exon_number "3";
chr19	StringTie	exon	537097	537147	1000	+	.	gene_id "MSTRG.86079"; transcript_id "MSTRG.86079.74"; exon_number "4";
chr19	StringTie	exon	541339	542112	1000	+	.	gene_id "MSTRG.86079"; transcript_id "MSTRG.86079.74"; exon_number "5";
chr19	StringTie	transcript	531719	542486	1000	+	.	gene_id "MSTRG.86079"; transcript_id "MSTRG.86079.75";
chr19	StringTie	exon	531719	532108	1000	+	.	gene_id "MSTRG.86079"; transcript_id "MSTRG.86079.75"; exon_number "1";
chr19	StringTie	exon	535837	535923	1000	+	.	gene_id "MSTRG.86079"; transcript_id "MSTRG.86079.75"; exon_number "2";
chr19	StringTie	exon	536243	536340	1000	+	.	gene_id "MSTRG.86079"; transcript_id "MSTRG.86079.75"; exon_number "3";
chr19	StringTie	exon	537013	537147	1000	+	.	gene_id "MSTRG.86079"; transcript_id "MSTRG.86079.75"; exon_number "4";
chr19	StringTie	exon	538678	540797	1000	+	.	gene_id "MSTRG.86079"; transcript_id "MSTRG.86079.75"; exon_number "5";
chr19	StringTie	exon	540835	542486	1000	+	.	gene_id "MSTRG.86079"; transcript_id "MSTRG.86079.75"; exon_number "6";
chr19	StringTie	transcript	531719	542152	1000	+	.	gene_id "MSTRG.86079"; transcript_id "MSTRG.86079.76";
chr19	StringTie	exon	531719	532108	1000	+	.	gene_id "MSTRG.86079"; transcript_id "MSTRG.86079.76"; exon_number "1";
chr19	StringTie	exon	535837	535923	1000	+	.	gene_id "MSTRG.86079"; transcript_id "MSTRG.86079.76"; exon_number "2";
chr19	StringTie	exon	536243	536340	1000	+	.	gene_id "MSTRG.86079"; transcript_id "MSTRG.86079.76"; exon_number "3";
chr19	StringTie	exon	537013	537147	1000	+	.	gene_id "MSTRG.86079"; transcript_id "MSTRG.86079.76"; exon_number "4";
chr19	StringTie	exon	538678	540049	1000	+	.	gene_id "MSTRG.86079"; transcript_id "MSTRG.86079.76"; exon_number "5";
chr19	StringTie	exon	540088	540116	1000	+	.	gene_id "MSTRG.86079"; transcript_id "MSTRG.86079.76"; exon_number "6";
chr19	StringTie	exon	540761	540797	1000	+	.	gene_id "MSTRG.86079"; transcript_id "MSTRG.86079.76"; exon_number "7";
chr19	StringTie	exon	540835	542152	1000	+	.	gene_id "MSTRG.86079"; transcript_id "MSTRG.86079.76"; exon_number "8";
chr19	StringTie	transcript	531723	542291	1000	+	.	gene_id "MSTRG.86079"; transcript_id "MSTRG.86079.77";
chr19	StringTie	exon	531723	531754	1000	+	.	gene_id "MSTRG.86079"; transcript_id "MSTRG.86079.77"; exon_number "1";
chr19	StringTie	exon	531965	532108	1000	+	.	gene_id "MSTRG.86079"; transcript_id "MSTRG.86079.77"; exon_number "2";
chr19	StringTie	exon	535837	535923	1000	+	.	gene_id "MSTRG.86079"; transcript_id "MSTRG.86079.77"; exon_number "3";
chr19	StringTie	exon	536243	536340	1000	+	.	gene_id "MSTRG.86079"; transcript_id "MSTRG.86079.77"; exon_number "4";
chr19	StringTie	exon	537013	537147	1000	+	.	gene_id "MSTRG.86079"; transcript_id "MSTRG.86079.77"; exon_number "5";
chr19	StringTie	exon	538678	540760	1000	+	.	gene_id "MSTRG.86079"; transcript_id "MSTRG.86079.77"; exon_number "6";
chr19	StringTie	exon	540835	542291	1000	+	.	gene_id "MSTRG.86079"; transcript_id "MSTRG.86079.77"; exon_number "7";
chr19	StringTie	transcript	531723	542109	1000	+	.	gene_id "MSTRG.86079"; transcript_id "MSTRG.86079.78";
chr19	StringTie	exon	531723	532108	1000	+	.	gene_id "MSTRG.86079"; transcript_id "MSTRG.86079.78"; exon_number "1";
chr19	StringTie	exon	535837	535923	1000	+	.	gene_id "MSTRG.86079"; transcript_id "MSTRG.86079.78"; exon_number "2";
chr19	StringTie	exon	536243	536340	1000	+	.	gene_id "MSTRG.86079"; transcript_id "MSTRG.86079.78"; exon_number "3";
chr19	StringTie	exon	537013	540040	1000	+	.	gene_id "MSTRG.86079"; transcript_id "MSTRG.86079.78"; exon_number "4";
chr19	StringTie	exon	540761	540797	1000	+	.	gene_id "MSTRG.86079"; transcript_id "MSTRG.86079.78"; exon_number "5";
chr19	StringTie	exon	540835	542109	1000	+	.	gene_id "MSTRG.86079"; transcript_id "MSTRG.86079.78"; exon_number "6";
chr19	StringTie	transcript	531723	542109	1000	+	.	gene_id "MSTRG.86079"; transcript_id "MSTRG.86079.79";
chr19	StringTie	exon	531723	532108	1000	+	.	gene_id "MSTRG.86079"; transcript_id "MSTRG.86079.79"; exon_number "1";
chr19	StringTie	exon	535837	535923	1000	+	.	gene_id "MSTRG.86079"; transcript_id "MSTRG.86079.79"; exon_number "2";
chr19	StringTie	exon	536243	537147	1000	+	.	gene_id "MSTRG.86079"; transcript_id "MSTRG.86079.79"; exon_number "3";
chr19	StringTie	exon	538678	540040	1000	+	.	gene_id "MSTRG.86079"; transcript_id "MSTRG.86079.79"; exon_number "4";
chr19	StringTie	exon	540761	540797	1000	+	.	gene_id "MSTRG.86079"; transcript_id "MSTRG.86079.79"; exon_number "5";
chr19	StringTie	exon	540835	542109	1000	+	.	gene_id "MSTRG.86079"; transcript_id "MSTRG.86079.79"; exon_number "6";
chr19	StringTie	transcript	496061	522054	1000	+	.	gene_id "MSTRG.86079"; transcript_id "MSTRG.86079.8";
chr19	StringTie	exon	496061	496551	1000	+	.	gene_id "MSTRG.86079"; transcript_id "MSTRG.86079.8"; exon_number "1";
chr19	StringTie	exon	497833	498117	1000	+	.	gene_id "MSTRG.86079"; transcript_id "MSTRG.86079.8"; exon_number "2";
chr19	StringTie	exon	498496	498825	1000	+	.	gene_id "MSTRG.86079"; transcript_id "MSTRG.86079.8"; exon_number "3";
chr19	StringTie	exon	501669	501929	1000	+	.	gene_id "MSTRG.86079"; transcript_id "MSTRG.86079.8"; exon_number "4";
chr19	StringTie	exon	504745	506721	1000	+	.	gene_id "MSTRG.86079"; transcript_id "MSTRG.86079.8"; exon_number "5";
chr19	StringTie	exon	507458	507844	1000	+	.	gene_id "MSTRG.86079"; transcript_id "MSTRG.86079.8"; exon_number "6";
chr19	StringTie	exon	518889	521627	1000	+	.	gene_id "MSTRG.86079"; transcript_id "MSTRG.86079.8"; exon_number "7";
chr19	StringTie	exon	521696	522054	1000	+	.	gene_id "MSTRG.86079"; transcript_id "MSTRG.86079.8"; exon_number "8";
chr19	StringTie	transcript	531728	542088	1000	+	.	gene_id "MSTRG.86079"; transcript_id "MSTRG.86079.80";
chr19	StringTie	exon	531728	532108	1000	+	.	gene_id "MSTRG.86079"; transcript_id "MSTRG.86079.80"; exon_number "1";
chr19	StringTie	exon	535837	535923	1000	+	.	gene_id "MSTRG.86079"; transcript_id "MSTRG.86079.80"; exon_number "2";
chr19	StringTie	exon	536243	536340	1000	+	.	gene_id "MSTRG.86079"; transcript_id "MSTRG.86079.80"; exon_number "3";
chr19	StringTie	exon	537013	540049	1000	+	.	gene_id "MSTRG.86079"; transcript_id "MSTRG.86079.80"; exon_number "4";
chr19	StringTie	exon	540088	540723	1000	+	.	gene_id "MSTRG.86079"; transcript_id "MSTRG.86079.80"; exon_number "5";
chr19	StringTie	exon	540761	541252	1000	+	.	gene_id "MSTRG.86079"; transcript_id "MSTRG.86079.80"; exon_number "6";
chr19	StringTie	exon	541339	542088	1000	+	.	gene_id "MSTRG.86079"; transcript_id "MSTRG.86079.80"; exon_number "7";
chr19	StringTie	transcript	531731	542321	1000	+	.	gene_id "MSTRG.86079"; transcript_id "MSTRG.86079.81";
chr19	StringTie	exon	531731	531814	1000	+	.	gene_id "MSTRG.86079"; transcript_id "MSTRG.86079.81"; exon_number "1";
chr19	StringTie	exon	532010	532108	1000	+	.	gene_id "MSTRG.86079"; transcript_id "MSTRG.86079.81"; exon_number "2";
chr19	StringTie	exon	535837	535923	1000	+	.	gene_id "MSTRG.86079"; transcript_id "MSTRG.86079.81"; exon_number "3";
chr19	StringTie	exon	536243	536340	1000	+	.	gene_id "MSTRG.86079"; transcript_id "MSTRG.86079.81"; exon_number "4";
chr19	StringTie	exon	537013	537147	1000	+	.	gene_id "MSTRG.86079"; transcript_id "MSTRG.86079.81"; exon_number "5";
chr19	StringTie	exon	538678	540040	1000	+	.	gene_id "MSTRG.86079"; transcript_id "MSTRG.86079.81"; exon_number "6";
chr19	StringTie	exon	540761	540797	1000	+	.	gene_id "MSTRG.86079"; transcript_id "MSTRG.86079.81"; exon_number "7";
chr19	StringTie	exon	540835	542321	1000	+	.	gene_id "MSTRG.86079"; transcript_id "MSTRG.86079.81"; exon_number "8";
chr19	StringTie	transcript	531733	542491	1000	+	.	gene_id "MSTRG.86079"; transcript_id "MSTRG.86079.82";
chr19	StringTie	exon	531733	532108	1000	+	.	gene_id "MSTRG.86079"; transcript_id "MSTRG.86079.82"; exon_number "1";
chr19	StringTie	exon	535837	535923	1000	+	.	gene_id "MSTRG.86079"; transcript_id "MSTRG.86079.82"; exon_number "2";
chr19	StringTie	exon	536243	536340	1000	+	.	gene_id "MSTRG.86079"; transcript_id "MSTRG.86079.82"; exon_number "3";
chr19	StringTie	exon	537013	537147	1000	+	.	gene_id "MSTRG.86079"; transcript_id "MSTRG.86079.82"; exon_number "4";
chr19	StringTie	exon	538678	539270	1000	+	.	gene_id "MSTRG.86079"; transcript_id "MSTRG.86079.82"; exon_number "5";
chr19	StringTie	exon	541339	542491	1000	+	.	gene_id "MSTRG.86079"; transcript_id "MSTRG.86079.82"; exon_number "6";
chr19	StringTie	transcript	531738	542491	1000	+	.	gene_id "MSTRG.86079"; transcript_id "MSTRG.86079.83";
chr19	StringTie	exon	531738	532108	1000	+	.	gene_id "MSTRG.86079"; transcript_id "MSTRG.86079.83"; exon_number "1";
chr19	StringTie	exon	535837	535923	1000	+	.	gene_id "MSTRG.86079"; transcript_id "MSTRG.86079.83"; exon_number "2";
chr19	StringTie	exon	536243	536340	1000	+	.	gene_id "MSTRG.86079"; transcript_id "MSTRG.86079.83"; exon_number "3";
chr19	StringTie	exon	537013	540797	1000	+	.	gene_id "MSTRG.86079"; transcript_id "MSTRG.86079.83"; exon_number "4";
chr19	StringTie	exon	540835	541252	1000	+	.	gene_id "MSTRG.86079"; transcript_id "MSTRG.86079.83"; exon_number "5";
chr19	StringTie	exon	541339	542491	1000	+	.	gene_id "MSTRG.86079"; transcript_id "MSTRG.86079.83"; exon_number "6";
chr19	StringTie	transcript	531739	542097	1000	+	.	gene_id "MSTRG.86079"; transcript_id "MSTRG.86079.84";
chr19	StringTie	exon	531739	531818	1000	+	.	gene_id "MSTRG.86079"; transcript_id "MSTRG.86079.84"; exon_number "1";
chr19	StringTie	exon	531995	532108	1000	+	.	gene_id "MSTRG.86079"; transcript_id "MSTRG.86079.84"; exon_number "2";
chr19	StringTie	exon	535837	535923	1000	+	.	gene_id "MSTRG.86079"; transcript_id "MSTRG.86079.84"; exon_number "3";
chr19	StringTie	exon	536243	536340	1000	+	.	gene_id "MSTRG.86079"; transcript_id "MSTRG.86079.84"; exon_number "4";
chr19	StringTie	exon	537013	537147	1000	+	.	gene_id "MSTRG.86079"; transcript_id "MSTRG.86079.84"; exon_number "5";
chr19	StringTie	exon	541346	542097	1000	+	.	gene_id "MSTRG.86079"; transcript_id "MSTRG.86079.84"; exon_number "6";
chr19	StringTie	transcript	531739	542144	1000	+	.	gene_id "MSTRG.86079"; transcript_id "MSTRG.86079.85";
chr19	StringTie	exon	531739	531818	1000	+	.	gene_id "MSTRG.86079"; transcript_id "MSTRG.86079.85"; exon_number "1";
chr19	StringTie	exon	531995	532108	1000	+	.	gene_id "MSTRG.86079"; transcript_id "MSTRG.86079.85"; exon_number "2";
chr19	StringTie	exon	535837	535923	1000	+	.	gene_id "MSTRG.86079"; transcript_id "MSTRG.86079.85"; exon_number "3";
chr19	StringTie	exon	536243	536340	1000	+	.	gene_id "MSTRG.86079"; transcript_id "MSTRG.86079.85"; exon_number "4";
chr19	StringTie	exon	537013	537147	1000	+	.	gene_id "MSTRG.86079"; transcript_id "MSTRG.86079.85"; exon_number "5";
chr19	StringTie	exon	538678	540760	1000	+	.	gene_id "MSTRG.86079"; transcript_id "MSTRG.86079.85"; exon_number "6";
chr19	StringTie	exon	540835	542144	1000	+	.	gene_id "MSTRG.86079"; transcript_id "MSTRG.86079.85"; exon_number "7";
chr19	StringTie	transcript	531739	542086	1000	+	.	gene_id "MSTRG.86079"; transcript_id "MSTRG.86079.86";
chr19	StringTie	exon	531739	532108	1000	+	.	gene_id "MSTRG.86079"; transcript_id "MSTRG.86079.86"; exon_number "1";
chr19	StringTie	exon	535837	535923	1000	+	.	gene_id "MSTRG.86079"; transcript_id "MSTRG.86079.86"; exon_number "2";
chr19	StringTie	exon	536243	536340	1000	+	.	gene_id "MSTRG.86079"; transcript_id "MSTRG.86079.86"; exon_number "3";
chr19	StringTie	exon	537013	539974	1000	+	.	gene_id "MSTRG.86079"; transcript_id "MSTRG.86079.86"; exon_number "4";
chr19	StringTie	exon	540012	540049	1000	+	.	gene_id "MSTRG.86079"; transcript_id "MSTRG.86079.86"; exon_number "5";
chr19	StringTie	exon	540088	540797	1000	+	.	gene_id "MSTRG.86079"; transcript_id "MSTRG.86079.86"; exon_number "6";
chr19	StringTie	exon	540835	542086	1000	+	.	gene_id "MSTRG.86079"; transcript_id "MSTRG.86079.86"; exon_number "7";
chr19	StringTie	transcript	531739	542086	1000	+	.	gene_id "MSTRG.86079"; transcript_id "MSTRG.86079.87";
chr19	StringTie	exon	531739	532108	1000	+	.	gene_id "MSTRG.86079"; transcript_id "MSTRG.86079.87"; exon_number "1";
chr19	StringTie	exon	535837	535923	1000	+	.	gene_id "MSTRG.86079"; transcript_id "MSTRG.86079.87"; exon_number "2";
chr19	StringTie	exon	536243	536340	1000	+	.	gene_id "MSTRG.86079"; transcript_id "MSTRG.86079.87"; exon_number "3";
chr19	StringTie	exon	537013	539974	1000	+	.	gene_id "MSTRG.86079"; transcript_id "MSTRG.86079.87"; exon_number "4";
chr19	StringTie	exon	540012	540049	1000	+	.	gene_id "MSTRG.86079"; transcript_id "MSTRG.86079.87"; exon_number "5";
chr19	StringTie	exon	540088	540116	1000	+	.	gene_id "MSTRG.86079"; transcript_id "MSTRG.86079.87"; exon_number "6";
chr19	StringTie	exon	540761	540797	1000	+	.	gene_id "MSTRG.86079"; transcript_id "MSTRG.86079.87"; exon_number "7";
chr19	StringTie	exon	540835	542086	1000	+	.	gene_id "MSTRG.86079"; transcript_id "MSTRG.86079.87"; exon_number "8";
chr19	StringTie	transcript	531746	542097	1000	+	.	gene_id "MSTRG.86079"; transcript_id "MSTRG.86079.88";
chr19	StringTie	exon	531746	532027	1000	+	.	gene_id "MSTRG.86079"; transcript_id "MSTRG.86079.88"; exon_number "1";
chr19	StringTie	exon	532058	532108	1000	+	.	gene_id "MSTRG.86079"; transcript_id "MSTRG.86079.88"; exon_number "2";
chr19	StringTie	exon	535837	535923	1000	+	.	gene_id "MSTRG.86079"; transcript_id "MSTRG.86079.88"; exon_number "3";
chr19	StringTie	exon	536243	536340	1000	+	.	gene_id "MSTRG.86079"; transcript_id "MSTRG.86079.88"; exon_number "4";
chr19	StringTie	exon	537013	537147	1000	+	.	gene_id "MSTRG.86079"; transcript_id "MSTRG.86079.88"; exon_number "5";
chr19	StringTie	exon	541346	542097	1000	+	.	gene_id "MSTRG.86079"; transcript_id "MSTRG.86079.88"; exon_number "6";
chr19	StringTie	transcript	496153	505351	1000	+	.	gene_id "MSTRG.86079"; transcript_id "MSTRG.86079.9";
chr19	StringTie	exon	496153	496551	1000	+	.	gene_id "MSTRG.86079"; transcript_id "MSTRG.86079.9"; exon_number "1";
chr19	StringTie	exon	497833	498117	1000	+	.	gene_id "MSTRG.86079"; transcript_id "MSTRG.86079.9"; exon_number "2";
chr19	StringTie	exon	498496	498825	1000	+	.	gene_id "MSTRG.86079"; transcript_id "MSTRG.86079.9"; exon_number "3";
chr19	StringTie	exon	501669	501929	1000	+	.	gene_id "MSTRG.86079"; transcript_id "MSTRG.86079.9"; exon_number "4";
chr19	StringTie	exon	504745	504908	1000	+	.	gene_id "MSTRG.86079"; transcript_id "MSTRG.86079.9"; exon_number "5";
chr19	StringTie	exon	505078	505351	1000	+	.	gene_id "MSTRG.86079"; transcript_id "MSTRG.86079.9"; exon_number "6";
chr19	StringTie	transcript	531786	542088	1000	+	.	gene_id "MSTRG.86079"; transcript_id "MSTRG.86079.90";
chr19	StringTie	exon	531786	532108	1000	+	.	gene_id "MSTRG.86079"; transcript_id "MSTRG.86079.90"; exon_number "1";
chr19	StringTie	exon	535849	535923	1000	+	.	gene_id "MSTRG.86079"; transcript_id "MSTRG.86079.90"; exon_number "2";
chr19	StringTie	exon	536243	536340	1000	+	.	gene_id "MSTRG.86079"; transcript_id "MSTRG.86079.90"; exon_number "3";
chr19	StringTie	exon	537013	537147	1000	+	.	gene_id "MSTRG.86079"; transcript_id "MSTRG.86079.90"; exon_number "4";
chr19	StringTie	exon	541339	542088	1000	+	.	gene_id "MSTRG.86079"; transcript_id "MSTRG.86079.90"; exon_number "5";
chr19	StringTie	transcript	531788	542530	1000	+	.	gene_id "MSTRG.86079"; transcript_id "MSTRG.86079.91";
chr19	StringTie	exon	531788	532108	1000	+	.	gene_id "MSTRG.86079"; transcript_id "MSTRG.86079.91"; exon_number "1";
chr19	StringTie	exon	535837	535923	1000	+	.	gene_id "MSTRG.86079"; transcript_id "MSTRG.86079.91"; exon_number "2";
chr19	StringTie	exon	536243	536340	1000	+	.	gene_id "MSTRG.86079"; transcript_id "MSTRG.86079.91"; exon_number "3";
chr19	StringTie	exon	537013	537147	1000	+	.	gene_id "MSTRG.86079"; transcript_id "MSTRG.86079.91"; exon_number "4";
chr19	StringTie	exon	538678	540049	1000	+	.	gene_id "MSTRG.86079"; transcript_id "MSTRG.86079.91"; exon_number "5";
chr19	StringTie	exon	540088	540723	1000	+	.	gene_id "MSTRG.86079"; transcript_id "MSTRG.86079.91"; exon_number "6";
chr19	StringTie	exon	540761	542530	1000	+	.	gene_id "MSTRG.86079"; transcript_id "MSTRG.86079.91"; exon_number "7";
chr19	StringTie	transcript	531792	542146	1000	+	.	gene_id "MSTRG.86079"; transcript_id "MSTRG.86079.92";
chr19	StringTie	exon	531792	532108	1000	+	.	gene_id "MSTRG.86079"; transcript_id "MSTRG.86079.92"; exon_number "1";
chr19	StringTie	exon	536243	536340	1000	+	.	gene_id "MSTRG.86079"; transcript_id "MSTRG.86079.92"; exon_number "2";
chr19	StringTie	exon	537013	537147	1000	+	.	gene_id "MSTRG.86079"; transcript_id "MSTRG.86079.92"; exon_number "3";
chr19	StringTie	exon	538678	539989	1000	+	.	gene_id "MSTRG.86079"; transcript_id "MSTRG.86079.92"; exon_number "4";
chr19	StringTie	exon	540065	542146	1000	+	.	gene_id "MSTRG.86079"; transcript_id "MSTRG.86079.92"; exon_number "5";
chr19	StringTie	transcript	531799	542334	1000	+	.	gene_id "MSTRG.86079"; transcript_id "MSTRG.86079.93";
chr19	StringTie	exon	531799	532108	1000	+	.	gene_id "MSTRG.86079"; transcript_id "MSTRG.86079.93"; exon_number "1";
chr19	StringTie	exon	535839	535923	1000	+	.	gene_id "MSTRG.86079"; transcript_id "MSTRG.86079.93"; exon_number "2";
chr19	StringTie	exon	536243	536340	1000	+	.	gene_id "MSTRG.86079"; transcript_id "MSTRG.86079.93"; exon_number "3";
chr19	StringTie	exon	537013	537147	1000	+	.	gene_id "MSTRG.86079"; transcript_id "MSTRG.86079.93"; exon_number "4";
chr19	StringTie	exon	538678	540797	1000	+	.	gene_id "MSTRG.86079"; transcript_id "MSTRG.86079.93"; exon_number "5";
chr19	StringTie	exon	540835	542334	1000	+	.	gene_id "MSTRG.86079"; transcript_id "MSTRG.86079.93"; exon_number "6";
chr19	StringTie	transcript	531818	542225	1000	+	.	gene_id "MSTRG.86079"; transcript_id "MSTRG.86079.94";
chr19	StringTie	exon	531818	531848	1000	+	.	gene_id "MSTRG.86079"; transcript_id "MSTRG.86079.94"; exon_number "1";
chr19	StringTie	exon	531965	532108	1000	+	.	gene_id "MSTRG.86079"; transcript_id "MSTRG.86079.94"; exon_number "2";
chr19	StringTie	exon	535837	535923	1000	+	.	gene_id "MSTRG.86079"; transcript_id "MSTRG.86079.94"; exon_number "3";
chr19	StringTie	exon	536243	536340	1000	+	.	gene_id "MSTRG.86079"; transcript_id "MSTRG.86079.94"; exon_number "4";
chr19	StringTie	exon	537013	537147	1000	+	.	gene_id "MSTRG.86079"; transcript_id "MSTRG.86079.94"; exon_number "5";
chr19	StringTie	exon	541339	542225	1000	+	.	gene_id "MSTRG.86079"; transcript_id "MSTRG.86079.94"; exon_number "6";
chr19	StringTie	transcript	531819	542092	1000	+	.	gene_id "MSTRG.86079"; transcript_id "MSTRG.86079.95";
chr19	StringTie	exon	531819	532108	1000	+	.	gene_id "MSTRG.86079"; transcript_id "MSTRG.86079.95"; exon_number "1";
chr19	StringTie	exon	535837	535923	1000	+	.	gene_id "MSTRG.86079"; transcript_id "MSTRG.86079.95"; exon_number "2";
chr19	StringTie	exon	536243	536340	1000	+	.	gene_id "MSTRG.86079"; transcript_id "MSTRG.86079.95"; exon_number "3";
chr19	StringTie	exon	537013	537147	1000	+	.	gene_id "MSTRG.86079"; transcript_id "MSTRG.86079.95"; exon_number "4";
chr19	StringTie	exon	541184	542092	1000	+	.	gene_id "MSTRG.86079"; transcript_id "MSTRG.86079.95"; exon_number "5";
chr19	StringTie	transcript	531829	542097	1000	+	.	gene_id "MSTRG.86079"; transcript_id "MSTRG.86079.96";
chr19	StringTie	exon	531829	532108	1000	+	.	gene_id "MSTRG.86079"; transcript_id "MSTRG.86079.96"; exon_number "1";
chr19	StringTie	exon	535837	535923	1000	+	.	gene_id "MSTRG.86079"; transcript_id "MSTRG.86079.96"; exon_number "2";
chr19	StringTie	exon	536243	536340	1000	+	.	gene_id "MSTRG.86079"; transcript_id "MSTRG.86079.96"; exon_number "3";
chr19	StringTie	exon	537013	537147	1000	+	.	gene_id "MSTRG.86079"; transcript_id "MSTRG.86079.96"; exon_number "4";
chr19	StringTie	exon	538678	540049	1000	+	.	gene_id "MSTRG.86079"; transcript_id "MSTRG.86079.96"; exon_number "5";
chr19	StringTie	exon	540088	540797	1000	+	.	gene_id "MSTRG.86079"; transcript_id "MSTRG.86079.96"; exon_number "6";
chr19	StringTie	exon	540835	542097	1000	+	.	gene_id "MSTRG.86079"; transcript_id "MSTRG.86079.96"; exon_number "7";
chr19	StringTie	transcript	531829	542193	1000	+	.	gene_id "MSTRG.86079"; transcript_id "MSTRG.86079.97";
chr19	StringTie	exon	531829	532108	1000	+	.	gene_id "MSTRG.86079"; transcript_id "MSTRG.86079.97"; exon_number "1";
chr19	StringTie	exon	535837	535923	1000	+	.	gene_id "MSTRG.86079"; transcript_id "MSTRG.86079.97"; exon_number "2";
chr19	StringTie	exon	536243	536340	1000	+	.	gene_id "MSTRG.86079"; transcript_id "MSTRG.86079.97"; exon_number "3";
chr19	StringTie	exon	537013	540049	1000	+	.	gene_id "MSTRG.86079"; transcript_id "MSTRG.86079.97"; exon_number "4";
chr19	StringTie	exon	540088	540116	1000	+	.	gene_id "MSTRG.86079"; transcript_id "MSTRG.86079.97"; exon_number "5";
chr19	StringTie	exon	540761	540797	1000	+	.	gene_id "MSTRG.86079"; transcript_id "MSTRG.86079.97"; exon_number "6";
chr19	StringTie	exon	540835	542193	1000	+	.	gene_id "MSTRG.86079"; transcript_id "MSTRG.86079.97"; exon_number "7";
chr19	StringTie	transcript	531829	542097	1000	+	.	gene_id "MSTRG.86079"; transcript_id "MSTRG.86079.98";
chr19	StringTie	exon	531829	532108	1000	+	.	gene_id "MSTRG.86079"; transcript_id "MSTRG.86079.98"; exon_number "1";
chr19	StringTie	exon	535837	535923	1000	+	.	gene_id "MSTRG.86079"; transcript_id "MSTRG.86079.98"; exon_number "2";
chr19	StringTie	exon	536243	536340	1000	+	.	gene_id "MSTRG.86079"; transcript_id "MSTRG.86079.98"; exon_number "3";
chr19	StringTie	exon	537013	540049	1000	+	.	gene_id "MSTRG.86079"; transcript_id "MSTRG.86079.98"; exon_number "4";
chr19	StringTie	exon	540088	540797	1000	+	.	gene_id "MSTRG.86079"; transcript_id "MSTRG.86079.98"; exon_number "5";
chr19	StringTie	exon	540835	541252	1000	+	.	gene_id "MSTRG.86079"; transcript_id "MSTRG.86079.98"; exon_number "6";
chr19	StringTie	exon	541339	542097	1000	+	.	gene_id "MSTRG.86079"; transcript_id "MSTRG.86079.98"; exon_number "7";
chr19	StringTie	transcript	531833	542114	1000	+	.	gene_id "MSTRG.86079"; transcript_id "MSTRG.86079.99";
chr19	StringTie	exon	531833	532108	1000	+	.	gene_id "MSTRG.86079"; transcript_id "MSTRG.86079.99"; exon_number "1";
chr19	StringTie	exon	535837	535923	1000	+	.	gene_id "MSTRG.86079"; transcript_id "MSTRG.86079.99"; exon_number "2";
chr19	StringTie	exon	536243	536340	1000	+	.	gene_id "MSTRG.86079"; transcript_id "MSTRG.86079.99"; exon_number "3";
chr19	StringTie	exon	537097	537147	1000	+	.	gene_id "MSTRG.86079"; transcript_id "MSTRG.86079.99"; exon_number "4";
chr19	StringTie	exon	541346	542114	1000	+	.	gene_id "MSTRG.86079"; transcript_id "MSTRG.86079.99"; exon_number "5";
chr1	StringTie	transcript	111439890	111449376	1000	-	.	gene_id "MSTRG.8608"; transcript_id "ENST00000235090"; gene_name "WDR77"; ref_gene_id "ENSG00000116455";
chr1	StringTie	exon	111439890	111441389	1000	-	.	gene_id "MSTRG.8608"; transcript_id "ENST00000235090"; exon_number "1"; gene_name "WDR77"; ref_gene_id "ENSG00000116455";
chr1	StringTie	exon	111442025	111442093	1000	-	.	gene_id "MSTRG.8608"; transcript_id "ENST00000235090"; exon_number "2"; gene_name "WDR77"; ref_gene_id "ENSG00000116455";
chr1	StringTie	exon	111442653	111442761	1000	-	.	gene_id "MSTRG.8608"; transcript_id "ENST00000235090"; exon_number "3"; gene_name "WDR77"; ref_gene_id "ENSG00000116455";
chr1	StringTie	exon	111443323	111443394	1000	-	.	gene_id "MSTRG.8608"; transcript_id "ENST00000235090"; exon_number "4"; gene_name "WDR77"; ref_gene_id "ENSG00000116455";
chr1	StringTie	exon	111443867	111443921	1000	-	.	gene_id "MSTRG.8608"; transcript_id "ENST00000235090"; exon_number "5"; gene_name "WDR77"; ref_gene_id "ENSG00000116455";
chr1	StringTie	exon	111444054	111444124	1000	-	.	gene_id "MSTRG.8608"; transcript_id "ENST00000235090"; exon_number "6"; gene_name "WDR77"; ref_gene_id "ENSG00000116455";
chr1	StringTie	exon	111447095	111447144	1000	-	.	gene_id "MSTRG.8608"; transcript_id "ENST00000235090"; exon_number "7"; gene_name "WDR77"; ref_gene_id "ENSG00000116455";
chr1	StringTie	exon	111447435	111447576	1000	-	.	gene_id "MSTRG.8608"; transcript_id "ENST00000235090"; exon_number "8"; gene_name "WDR77"; ref_gene_id "ENSG00000116455";
chr1	StringTie	exon	111448619	111448804	1000	-	.	gene_id "MSTRG.8608"; transcript_id "ENST00000235090"; exon_number "9"; gene_name "WDR77"; ref_gene_id "ENSG00000116455";
chr1	StringTie	exon	111449055	111449376	1000	-	.	gene_id "MSTRG.8608"; transcript_id "ENST00000235090"; exon_number "10"; gene_name "WDR77"; ref_gene_id "ENSG00000116455";
chr1	StringTie	transcript	111414314	111427777	1000	-	.	gene_id "MSTRG.8608"; transcript_id "ENST00000369732"; gene_name "OVGP1"; ref_gene_id "ENSG00000085465";
chr1	StringTie	exon	111414314	111415344	1000	-	.	gene_id "MSTRG.8608"; transcript_id "ENST00000369732"; exon_number "1"; gene_name "OVGP1"; ref_gene_id "ENSG00000085465";
chr1	StringTie	exon	111416323	111416458	1000	-	.	gene_id "MSTRG.8608"; transcript_id "ENST00000369732"; exon_number "2"; gene_name "OVGP1"; ref_gene_id "ENSG00000085465";
chr1	StringTie	exon	111419610	111419726	1000	-	.	gene_id "MSTRG.8608"; transcript_id "ENST00000369732"; exon_number "3"; gene_name "OVGP1"; ref_gene_id "ENSG00000085465";
chr1	StringTie	exon	111421276	111421461	1000	-	.	gene_id "MSTRG.8608"; transcript_id "ENST00000369732"; exon_number "4"; gene_name "OVGP1"; ref_gene_id "ENSG00000085465";
chr1	StringTie	exon	111421565	111421673	1000	-	.	gene_id "MSTRG.8608"; transcript_id "ENST00000369732"; exon_number "5"; gene_name "OVGP1"; ref_gene_id "ENSG00000085465";
chr1	StringTie	exon	111422927	111423051	1000	-	.	gene_id "MSTRG.8608"; transcript_id "ENST00000369732"; exon_number "6"; gene_name "OVGP1"; ref_gene_id "ENSG00000085465";
chr1	StringTie	exon	111423543	111423708	1000	-	.	gene_id "MSTRG.8608"; transcript_id "ENST00000369732"; exon_number "7"; gene_name "OVGP1"; ref_gene_id "ENSG00000085465";
chr1	StringTie	exon	111425383	111425439	1000	-	.	gene_id "MSTRG.8608"; transcript_id "ENST00000369732"; exon_number "8"; gene_name "OVGP1"; ref_gene_id "ENSG00000085465";
chr1	StringTie	exon	111426437	111426641	1000	-	.	gene_id "MSTRG.8608"; transcript_id "ENST00000369732"; exon_number "9"; gene_name "OVGP1"; ref_gene_id "ENSG00000085465";
chr1	StringTie	exon	111427062	111427091	1000	-	.	gene_id "MSTRG.8608"; transcript_id "ENST00000369732"; exon_number "10"; gene_name "OVGP1"; ref_gene_id "ENSG00000085465";
chr1	StringTie	exon	111427697	111427777	1000	-	.	gene_id "MSTRG.8608"; transcript_id "ENST00000369732"; exon_number "11"; gene_name "OVGP1"; ref_gene_id "ENSG00000085465";
chr1	StringTie	transcript	111438640	111441228	1000	-	.	gene_id "MSTRG.8608"; transcript_id "ENST00000416099"; gene_name "RP11-552M11.4"; ref_gene_id "ENSG00000243960";
chr1	StringTie	exon	111438640	111438825	1000	-	.	gene_id "MSTRG.8608"; transcript_id "ENST00000416099"; exon_number "1"; gene_name "RP11-552M11.4"; ref_gene_id "ENSG00000243960";
chr1	StringTie	exon	111440692	111441228	1000	-	.	gene_id "MSTRG.8608"; transcript_id "ENST00000416099"; exon_number "2"; gene_name "RP11-552M11.4"; ref_gene_id "ENSG00000243960";
chr1	StringTie	transcript	111438638	111441364	1000	-	.	gene_id "MSTRG.8608"; transcript_id "ENST00000445680"; gene_name "RP11-552M11.4"; ref_gene_id "ENSG00000243960";
chr1	StringTie	exon	111438638	111438825	1000	-	.	gene_id "MSTRG.8608"; transcript_id "ENST00000445680"; exon_number "1"; gene_name "RP11-552M11.4"; ref_gene_id "ENSG00000243960";
chr1	StringTie	exon	111441138	111441364	1000	-	.	gene_id "MSTRG.8608"; transcript_id "ENST00000445680"; exon_number "2"; gene_name "RP11-552M11.4"; ref_gene_id "ENSG00000243960";
chr1	StringTie	transcript	111441228	111448729	1000	-	.	gene_id "MSTRG.8608"; transcript_id "ENST00000449340"; gene_name "WDR77"; ref_gene_id "ENSG00000116455";
chr1	StringTie	exon	111441228	111441389	1000	-	.	gene_id "MSTRG.8608"; transcript_id "ENST00000449340"; exon_number "1"; gene_name "WDR77"; ref_gene_id "ENSG00000116455";
chr1	StringTie	exon	111442025	111442129	1000	-	.	gene_id "MSTRG.8608"; transcript_id "ENST00000449340"; exon_number "2"; gene_name "WDR77"; ref_gene_id "ENSG00000116455";
chr1	StringTie	exon	111442653	111442761	1000	-	.	gene_id "MSTRG.8608"; transcript_id "ENST00000449340"; exon_number "3"; gene_name "WDR77"; ref_gene_id "ENSG00000116455";
chr1	StringTie	exon	111443323	111443394	1000	-	.	gene_id "MSTRG.8608"; transcript_id "ENST00000449340"; exon_number "4"; gene_name "WDR77"; ref_gene_id "ENSG00000116455";
chr1	StringTie	exon	111443867	111443921	1000	-	.	gene_id "MSTRG.8608"; transcript_id "ENST00000449340"; exon_number "5"; gene_name "WDR77"; ref_gene_id "ENSG00000116455";
chr1	StringTie	exon	111444054	111444124	1000	-	.	gene_id "MSTRG.8608"; transcript_id "ENST00000449340"; exon_number "6"; gene_name "WDR77"; ref_gene_id "ENSG00000116455";
chr1	StringTie	exon	111447095	111447144	1000	-	.	gene_id "MSTRG.8608"; transcript_id "ENST00000449340"; exon_number "7"; gene_name "WDR77"; ref_gene_id "ENSG00000116455";
chr1	StringTie	exon	111447435	111447576	1000	-	.	gene_id "MSTRG.8608"; transcript_id "ENST00000449340"; exon_number "8"; gene_name "WDR77"; ref_gene_id "ENSG00000116455";
chr1	StringTie	exon	111448619	111448729	1000	-	.	gene_id "MSTRG.8608"; transcript_id "ENST00000449340"; exon_number "9"; gene_name "WDR77"; ref_gene_id "ENSG00000116455";
chr1	StringTie	transcript	111443349	111448891	1000	-	.	gene_id "MSTRG.8608"; transcript_id "ENST00000459665"; gene_name "WDR77"; ref_gene_id "ENSG00000116455";
chr1	StringTie	exon	111443349	111443394	1000	-	.	gene_id "MSTRG.8608"; transcript_id "ENST00000459665"; exon_number "1"; gene_name "WDR77"; ref_gene_id "ENSG00000116455";
chr1	StringTie	exon	111443867	111443921	1000	-	.	gene_id "MSTRG.8608"; transcript_id "ENST00000459665"; exon_number "2"; gene_name "WDR77"; ref_gene_id "ENSG00000116455";
chr1	StringTie	exon	111444054	111444124	1000	-	.	gene_id "MSTRG.8608"; transcript_id "ENST00000459665"; exon_number "3"; gene_name "WDR77"; ref_gene_id "ENSG00000116455";
chr1	StringTie	exon	111447095	111447144	1000	-	.	gene_id "MSTRG.8608"; transcript_id "ENST00000459665"; exon_number "4"; gene_name "WDR77"; ref_gene_id "ENSG00000116455";
chr1	StringTie	exon	111447435	111447576	1000	-	.	gene_id "MSTRG.8608"; transcript_id "ENST00000459665"; exon_number "5"; gene_name "WDR77"; ref_gene_id "ENSG00000116455";
chr1	StringTie	exon	111448619	111448891	1000	-	.	gene_id "MSTRG.8608"; transcript_id "ENST00000459665"; exon_number "6"; gene_name "WDR77"; ref_gene_id "ENSG00000116455";
chr1	StringTie	transcript	111419610	111423051	1000	-	.	gene_id "MSTRG.8608"; transcript_id "ENST00000481495"; gene_name "OVGP1"; ref_gene_id "ENSG00000085465";
chr1	StringTie	exon	111419610	111419726	1000	-	.	gene_id "MSTRG.8608"; transcript_id "ENST00000481495"; exon_number "1"; gene_name "OVGP1"; ref_gene_id "ENSG00000085465";
chr1	StringTie	exon	111421276	111421673	1000	-	.	gene_id "MSTRG.8608"; transcript_id "ENST00000481495"; exon_number "2"; gene_name "OVGP1"; ref_gene_id "ENSG00000085465";
chr1	StringTie	exon	111422927	111423051	1000	-	.	gene_id "MSTRG.8608"; transcript_id "ENST00000481495"; exon_number "3"; gene_name "OVGP1"; ref_gene_id "ENSG00000085465";
chr1	StringTie	transcript	111415220	111416679	1000	-	.	gene_id "MSTRG.8608"; transcript_id "ENST00000494622"; gene_name "OVGP1"; ref_gene_id "ENSG00000085465";
chr1	StringTie	exon	111415220	111415344	1000	-	.	gene_id "MSTRG.8608"; transcript_id "ENST00000494622"; exon_number "1"; gene_name "OVGP1"; ref_gene_id "ENSG00000085465";
chr1	StringTie	exon	111416323	111416679	1000	-	.	gene_id "MSTRG.8608"; transcript_id "ENST00000494622"; exon_number "2"; gene_name "OVGP1"; ref_gene_id "ENSG00000085465";
chr1	StringTie	transcript	111441298	111447532	1000	-	.	gene_id "MSTRG.8608"; transcript_id "ENST00000497278"; gene_name "WDR77"; ref_gene_id "ENSG00000116455";
chr1	StringTie	exon	111441298	111441389	1000	-	.	gene_id "MSTRG.8608"; transcript_id "ENST00000497278"; exon_number "1"; gene_name "WDR77"; ref_gene_id "ENSG00000116455";
chr1	StringTie	exon	111441499	111441604	1000	-	.	gene_id "MSTRG.8608"; transcript_id "ENST00000497278"; exon_number "2"; gene_name "WDR77"; ref_gene_id "ENSG00000116455";
chr1	StringTie	exon	111442025	111442093	1000	-	.	gene_id "MSTRG.8608"; transcript_id "ENST00000497278"; exon_number "3"; gene_name "WDR77"; ref_gene_id "ENSG00000116455";
chr1	StringTie	exon	111442653	111442761	1000	-	.	gene_id "MSTRG.8608"; transcript_id "ENST00000497278"; exon_number "4"; gene_name "WDR77"; ref_gene_id "ENSG00000116455";
chr1	StringTie	exon	111443323	111443394	1000	-	.	gene_id "MSTRG.8608"; transcript_id "ENST00000497278"; exon_number "5"; gene_name "WDR77"; ref_gene_id "ENSG00000116455";
chr1	StringTie	exon	111443867	111443921	1000	-	.	gene_id "MSTRG.8608"; transcript_id "ENST00000497278"; exon_number "6"; gene_name "WDR77"; ref_gene_id "ENSG00000116455";
chr1	StringTie	exon	111444054	111444124	1000	-	.	gene_id "MSTRG.8608"; transcript_id "ENST00000497278"; exon_number "7"; gene_name "WDR77"; ref_gene_id "ENSG00000116455";
chr1	StringTie	exon	111447095	111447144	1000	-	.	gene_id "MSTRG.8608"; transcript_id "ENST00000497278"; exon_number "8"; gene_name "WDR77"; ref_gene_id "ENSG00000116455";
chr1	StringTie	exon	111447435	111447532	1000	-	.	gene_id "MSTRG.8608"; transcript_id "ENST00000497278"; exon_number "9"; gene_name "WDR77"; ref_gene_id "ENSG00000116455";
chr1	StringTie	transcript	111431046	111433068	1000	-	.	gene_id "MSTRG.8608"; transcript_id "ENST00000564771"; gene_name "RP11-552M11.8"; ref_gene_id "ENSG00000260948";
chr1	StringTie	exon	111431046	111433068	1000	-	.	gene_id "MSTRG.8608"; transcript_id "ENST00000564771"; exon_number "1"; gene_name "RP11-552M11.8"; ref_gene_id "ENSG00000260948";
chr1	StringTie	transcript	111413377	111448940	1000	-	.	gene_id "MSTRG.8608"; transcript_id "MSTRG.8608.1";
chr1	StringTie	exon	111413377	111415344	1000	-	.	gene_id "MSTRG.8608"; transcript_id "MSTRG.8608.1"; exon_number "1";
chr1	StringTie	exon	111416323	111416458	1000	-	.	gene_id "MSTRG.8608"; transcript_id "MSTRG.8608.1"; exon_number "2";
chr1	StringTie	exon	111419610	111419726	1000	-	.	gene_id "MSTRG.8608"; transcript_id "MSTRG.8608.1"; exon_number "3";
chr1	StringTie	exon	111421565	111421673	1000	-	.	gene_id "MSTRG.8608"; transcript_id "MSTRG.8608.1"; exon_number "4";
chr1	StringTie	exon	111422927	111423051	1000	-	.	gene_id "MSTRG.8608"; transcript_id "MSTRG.8608.1"; exon_number "5";
chr1	StringTie	exon	111423543	111423708	1000	-	.	gene_id "MSTRG.8608"; transcript_id "MSTRG.8608.1"; exon_number "6";
chr1	StringTie	exon	111425383	111425439	1000	-	.	gene_id "MSTRG.8608"; transcript_id "MSTRG.8608.1"; exon_number "7";
chr1	StringTie	exon	111426437	111426641	1000	-	.	gene_id "MSTRG.8608"; transcript_id "MSTRG.8608.1"; exon_number "8";
chr1	StringTie	exon	111427062	111427091	1000	-	.	gene_id "MSTRG.8608"; transcript_id "MSTRG.8608.1"; exon_number "9";
chr1	StringTie	exon	111440692	111441389	1000	-	.	gene_id "MSTRG.8608"; transcript_id "MSTRG.8608.1"; exon_number "10";
chr1	StringTie	exon	111442025	111442093	1000	-	.	gene_id "MSTRG.8608"; transcript_id "MSTRG.8608.1"; exon_number "11";
chr1	StringTie	exon	111442653	111442761	1000	-	.	gene_id "MSTRG.8608"; transcript_id "MSTRG.8608.1"; exon_number "12";
chr1	StringTie	exon	111443323	111443394	1000	-	.	gene_id "MSTRG.8608"; transcript_id "MSTRG.8608.1"; exon_number "13";
chr1	StringTie	exon	111443867	111443921	1000	-	.	gene_id "MSTRG.8608"; transcript_id "MSTRG.8608.1"; exon_number "14";
chr1	StringTie	exon	111444054	111444124	1000	-	.	gene_id "MSTRG.8608"; transcript_id "MSTRG.8608.1"; exon_number "15";
chr1	StringTie	exon	111447095	111447144	1000	-	.	gene_id "MSTRG.8608"; transcript_id "MSTRG.8608.1"; exon_number "16";
chr1	StringTie	exon	111447435	111448940	1000	-	.	gene_id "MSTRG.8608"; transcript_id "MSTRG.8608.1"; exon_number "17";
chr1	StringTie	transcript	111413388	111460301	1000	-	.	gene_id "MSTRG.8608"; transcript_id "MSTRG.8608.10";
chr1	StringTie	exon	111413388	111415344	1000	-	.	gene_id "MSTRG.8608"; transcript_id "MSTRG.8608.10"; exon_number "1";
chr1	StringTie	exon	111416323	111416458	1000	-	.	gene_id "MSTRG.8608"; transcript_id "MSTRG.8608.10"; exon_number "2";
chr1	StringTie	exon	111419610	111419726	1000	-	.	gene_id "MSTRG.8608"; transcript_id "MSTRG.8608.10"; exon_number "3";
chr1	StringTie	exon	111421276	111421461	1000	-	.	gene_id "MSTRG.8608"; transcript_id "MSTRG.8608.10"; exon_number "4";
chr1	StringTie	exon	111421565	111421673	1000	-	.	gene_id "MSTRG.8608"; transcript_id "MSTRG.8608.10"; exon_number "5";
chr1	StringTie	exon	111422927	111423051	1000	-	.	gene_id "MSTRG.8608"; transcript_id "MSTRG.8608.10"; exon_number "6";
chr1	StringTie	exon	111423543	111423708	1000	-	.	gene_id "MSTRG.8608"; transcript_id "MSTRG.8608.10"; exon_number "7";
chr1	StringTie	exon	111425383	111425439	1000	-	.	gene_id "MSTRG.8608"; transcript_id "MSTRG.8608.10"; exon_number "8";
chr1	StringTie	exon	111426437	111426641	1000	-	.	gene_id "MSTRG.8608"; transcript_id "MSTRG.8608.10"; exon_number "9";
chr1	StringTie	exon	111427062	111427091	1000	-	.	gene_id "MSTRG.8608"; transcript_id "MSTRG.8608.10"; exon_number "10";
chr1	StringTie	exon	111441211	111441389	1000	-	.	gene_id "MSTRG.8608"; transcript_id "MSTRG.8608.10"; exon_number "11";
chr1	StringTie	exon	111441499	111441604	1000	-	.	gene_id "MSTRG.8608"; transcript_id "MSTRG.8608.10"; exon_number "12";
chr1	StringTie	exon	111442025	111442093	1000	-	.	gene_id "MSTRG.8608"; transcript_id "MSTRG.8608.10"; exon_number "13";
chr1	StringTie	exon	111442653	111442761	1000	-	.	gene_id "MSTRG.8608"; transcript_id "MSTRG.8608.10"; exon_number "14";
chr1	StringTie	exon	111443323	111443394	1000	-	.	gene_id "MSTRG.8608"; transcript_id "MSTRG.8608.10"; exon_number "15";
chr1	StringTie	exon	111443867	111443921	1000	-	.	gene_id "MSTRG.8608"; transcript_id "MSTRG.8608.10"; exon_number "16";
chr1	StringTie	exon	111444054	111444124	1000	-	.	gene_id "MSTRG.8608"; transcript_id "MSTRG.8608.10"; exon_number "17";
chr1	StringTie	exon	111447095	111447144	1000	-	.	gene_id "MSTRG.8608"; transcript_id "MSTRG.8608.10"; exon_number "18";
chr1	StringTie	exon	111447435	111447576	1000	-	.	gene_id "MSTRG.8608"; transcript_id "MSTRG.8608.10"; exon_number "19";
chr1	StringTie	exon	111448619	111448804	1000	-	.	gene_id "MSTRG.8608"; transcript_id "MSTRG.8608.10"; exon_number "20";
chr1	StringTie	exon	111449055	111449252	1000	-	.	gene_id "MSTRG.8608"; transcript_id "MSTRG.8608.10"; exon_number "21";
chr1	StringTie	exon	111459490	111460301	1000	-	.	gene_id "MSTRG.8608"; transcript_id "MSTRG.8608.10"; exon_number "22";
chr1	StringTie	transcript	111413388	111449275	1000	-	.	gene_id "MSTRG.8608"; transcript_id "MSTRG.8608.11";
chr1	StringTie	exon	111413388	111415344	1000	-	.	gene_id "MSTRG.8608"; transcript_id "MSTRG.8608.11"; exon_number "1";
chr1	StringTie	exon	111416323	111416458	1000	-	.	gene_id "MSTRG.8608"; transcript_id "MSTRG.8608.11"; exon_number "2";
chr1	StringTie	exon	111419610	111419726	1000	-	.	gene_id "MSTRG.8608"; transcript_id "MSTRG.8608.11"; exon_number "3";
chr1	StringTie	exon	111421276	111421461	1000	-	.	gene_id "MSTRG.8608"; transcript_id "MSTRG.8608.11"; exon_number "4";
chr1	StringTie	exon	111421565	111421673	1000	-	.	gene_id "MSTRG.8608"; transcript_id "MSTRG.8608.11"; exon_number "5";
chr1	StringTie	exon	111422927	111423051	1000	-	.	gene_id "MSTRG.8608"; transcript_id "MSTRG.8608.11"; exon_number "6";
chr1	StringTie	exon	111423543	111423708	1000	-	.	gene_id "MSTRG.8608"; transcript_id "MSTRG.8608.11"; exon_number "7";
chr1	StringTie	exon	111425383	111425439	1000	-	.	gene_id "MSTRG.8608"; transcript_id "MSTRG.8608.11"; exon_number "8";
chr1	StringTie	exon	111426437	111426641	1000	-	.	gene_id "MSTRG.8608"; transcript_id "MSTRG.8608.11"; exon_number "9";
chr1	StringTie	exon	111427062	111427091	1000	-	.	gene_id "MSTRG.8608"; transcript_id "MSTRG.8608.11"; exon_number "10";
chr1	StringTie	exon	111441211	111441389	1000	-	.	gene_id "MSTRG.8608"; transcript_id "MSTRG.8608.11"; exon_number "11";
chr1	StringTie	exon	111441499	111441604	1000	-	.	gene_id "MSTRG.8608"; transcript_id "MSTRG.8608.11"; exon_number "12";
chr1	StringTie	exon	111442025	111442093	1000	-	.	gene_id "MSTRG.8608"; transcript_id "MSTRG.8608.11"; exon_number "13";
chr1	StringTie	exon	111442653	111442761	1000	-	.	gene_id "MSTRG.8608"; transcript_id "MSTRG.8608.11"; exon_number "14";
chr1	StringTie	exon	111443323	111443394	1000	-	.	gene_id "MSTRG.8608"; transcript_id "MSTRG.8608.11"; exon_number "15";
chr1	StringTie	exon	111443667	111443725	1000	-	.	gene_id "MSTRG.8608"; transcript_id "MSTRG.8608.11"; exon_number "16";
chr1	StringTie	exon	111443867	111443921	1000	-	.	gene_id "MSTRG.8608"; transcript_id "MSTRG.8608.11"; exon_number "17";
chr1	StringTie	exon	111444054	111444124	1000	-	.	gene_id "MSTRG.8608"; transcript_id "MSTRG.8608.11"; exon_number "18";
chr1	StringTie	exon	111447095	111447144	1000	-	.	gene_id "MSTRG.8608"; transcript_id "MSTRG.8608.11"; exon_number "19";
chr1	StringTie	exon	111447435	111447576	1000	-	.	gene_id "MSTRG.8608"; transcript_id "MSTRG.8608.11"; exon_number "20";
chr1	StringTie	exon	111448619	111448804	1000	-	.	gene_id "MSTRG.8608"; transcript_id "MSTRG.8608.11"; exon_number "21";
chr1	StringTie	exon	111449055	111449275	1000	-	.	gene_id "MSTRG.8608"; transcript_id "MSTRG.8608.11"; exon_number "22";
chr1	StringTie	transcript	111413390	111449375	1000	-	.	gene_id "MSTRG.8608"; transcript_id "MSTRG.8608.12";
chr1	StringTie	exon	111413390	111415344	1000	-	.	gene_id "MSTRG.8608"; transcript_id "MSTRG.8608.12"; exon_number "1";
chr1	StringTie	exon	111416323	111416458	1000	-	.	gene_id "MSTRG.8608"; transcript_id "MSTRG.8608.12"; exon_number "2";
chr1	StringTie	exon	111419610	111419726	1000	-	.	gene_id "MSTRG.8608"; transcript_id "MSTRG.8608.12"; exon_number "3";
chr1	StringTie	exon	111421276	111421461	1000	-	.	gene_id "MSTRG.8608"; transcript_id "MSTRG.8608.12"; exon_number "4";
chr1	StringTie	exon	111421565	111421673	1000	-	.	gene_id "MSTRG.8608"; transcript_id "MSTRG.8608.12"; exon_number "5";
chr1	StringTie	exon	111422927	111423051	1000	-	.	gene_id "MSTRG.8608"; transcript_id "MSTRG.8608.12"; exon_number "6";
chr1	StringTie	exon	111423543	111423708	1000	-	.	gene_id "MSTRG.8608"; transcript_id "MSTRG.8608.12"; exon_number "7";
chr1	StringTie	exon	111425383	111425439	1000	-	.	gene_id "MSTRG.8608"; transcript_id "MSTRG.8608.12"; exon_number "8";
chr1	StringTie	exon	111426437	111426641	1000	-	.	gene_id "MSTRG.8608"; transcript_id "MSTRG.8608.12"; exon_number "9";
chr1	StringTie	exon	111427062	111427091	1000	-	.	gene_id "MSTRG.8608"; transcript_id "MSTRG.8608.12"; exon_number "10";
chr1	StringTie	exon	111441211	111441389	1000	-	.	gene_id "MSTRG.8608"; transcript_id "MSTRG.8608.12"; exon_number "11";
chr1	StringTie	exon	111442025	111442093	1000	-	.	gene_id "MSTRG.8608"; transcript_id "MSTRG.8608.12"; exon_number "12";
chr1	StringTie	exon	111442653	111442761	1000	-	.	gene_id "MSTRG.8608"; transcript_id "MSTRG.8608.12"; exon_number "13";
chr1	StringTie	exon	111443323	111443394	1000	-	.	gene_id "MSTRG.8608"; transcript_id "MSTRG.8608.12"; exon_number "14";
chr1	StringTie	exon	111443867	111443921	1000	-	.	gene_id "MSTRG.8608"; transcript_id "MSTRG.8608.12"; exon_number "15";
chr1	StringTie	exon	111444054	111444124	1000	-	.	gene_id "MSTRG.8608"; transcript_id "MSTRG.8608.12"; exon_number "16";
chr1	StringTie	exon	111447095	111448804	1000	-	.	gene_id "MSTRG.8608"; transcript_id "MSTRG.8608.12"; exon_number "17";
chr1	StringTie	exon	111449055	111449375	1000	-	.	gene_id "MSTRG.8608"; transcript_id "MSTRG.8608.12"; exon_number "18";
chr1	StringTie	transcript	111413412	111449380	1000	-	.	gene_id "MSTRG.8608"; transcript_id "MSTRG.8608.13";
chr1	StringTie	exon	111413412	111421673	1000	-	.	gene_id "MSTRG.8608"; transcript_id "MSTRG.8608.13"; exon_number "1";
chr1	StringTie	exon	111422927	111423708	1000	-	.	gene_id "MSTRG.8608"; transcript_id "MSTRG.8608.13"; exon_number "2";
chr1	StringTie	exon	111425383	111425439	1000	-	.	gene_id "MSTRG.8608"; transcript_id "MSTRG.8608.13"; exon_number "3";
chr1	StringTie	exon	111426437	111426641	1000	-	.	gene_id "MSTRG.8608"; transcript_id "MSTRG.8608.13"; exon_number "4";
chr1	StringTie	exon	111441211	111442093	1000	-	.	gene_id "MSTRG.8608"; transcript_id "MSTRG.8608.13"; exon_number "5";
chr1	StringTie	exon	111442653	111442761	1000	-	.	gene_id "MSTRG.8608"; transcript_id "MSTRG.8608.13"; exon_number "6";
chr1	StringTie	exon	111443323	111443394	1000	-	.	gene_id "MSTRG.8608"; transcript_id "MSTRG.8608.13"; exon_number "7";
chr1	StringTie	exon	111443867	111443921	1000	-	.	gene_id "MSTRG.8608"; transcript_id "MSTRG.8608.13"; exon_number "8";
chr1	StringTie	exon	111444054	111444124	1000	-	.	gene_id "MSTRG.8608"; transcript_id "MSTRG.8608.13"; exon_number "9";
chr1	StringTie	exon	111447095	111447144	1000	-	.	gene_id "MSTRG.8608"; transcript_id "MSTRG.8608.13"; exon_number "10";
chr1	StringTie	exon	111447435	111447576	1000	-	.	gene_id "MSTRG.8608"; transcript_id "MSTRG.8608.13"; exon_number "11";
chr1	StringTie	exon	111448619	111448804	1000	-	.	gene_id "MSTRG.8608"; transcript_id "MSTRG.8608.13"; exon_number "12";
chr1	StringTie	exon	111449055	111449380	1000	-	.	gene_id "MSTRG.8608"; transcript_id "MSTRG.8608.13"; exon_number "13";
chr1	StringTie	transcript	111413413	111426417	1000	-	.	gene_id "MSTRG.8608"; transcript_id "MSTRG.8608.14";
chr1	StringTie	exon	111413413	111415344	1000	-	.	gene_id "MSTRG.8608"; transcript_id "MSTRG.8608.14"; exon_number "1";
chr1	StringTie	exon	111416323	111416458	1000	-	.	gene_id "MSTRG.8608"; transcript_id "MSTRG.8608.14"; exon_number "2";
chr1	StringTie	exon	111419610	111419726	1000	-	.	gene_id "MSTRG.8608"; transcript_id "MSTRG.8608.14"; exon_number "3";
chr1	StringTie	exon	111421276	111421461	1000	-	.	gene_id "MSTRG.8608"; transcript_id "MSTRG.8608.14"; exon_number "4";
chr1	StringTie	exon	111421565	111421673	1000	-	.	gene_id "MSTRG.8608"; transcript_id "MSTRG.8608.14"; exon_number "5";
chr1	StringTie	exon	111422927	111423051	1000	-	.	gene_id "MSTRG.8608"; transcript_id "MSTRG.8608.14"; exon_number "6";
chr1	StringTie	exon	111425383	111425439	1000	-	.	gene_id "MSTRG.8608"; transcript_id "MSTRG.8608.14"; exon_number "7";
chr1	StringTie	exon	111426392	111426417	1000	-	.	gene_id "MSTRG.8608"; transcript_id "MSTRG.8608.14"; exon_number "8";
chr1	StringTie	transcript	111413414	111428764	1000	-	.	gene_id "MSTRG.8608"; transcript_id "MSTRG.8608.15";
chr1	StringTie	exon	111413414	111415344	1000	-	.	gene_id "MSTRG.8608"; transcript_id "MSTRG.8608.15"; exon_number "1";
chr1	StringTie	exon	111416323	111416458	1000	-	.	gene_id "MSTRG.8608"; transcript_id "MSTRG.8608.15"; exon_number "2";
chr1	StringTie	exon	111419610	111419726	1000	-	.	gene_id "MSTRG.8608"; transcript_id "MSTRG.8608.15"; exon_number "3";
chr1	StringTie	exon	111421565	111421673	1000	-	.	gene_id "MSTRG.8608"; transcript_id "MSTRG.8608.15"; exon_number "4";
chr1	StringTie	exon	111422927	111423051	1000	-	.	gene_id "MSTRG.8608"; transcript_id "MSTRG.8608.15"; exon_number "5";
chr1	StringTie	exon	111423543	111423708	1000	-	.	gene_id "MSTRG.8608"; transcript_id "MSTRG.8608.15"; exon_number "6";
chr1	StringTie	exon	111425383	111425439	1000	-	.	gene_id "MSTRG.8608"; transcript_id "MSTRG.8608.15"; exon_number "7";
chr1	StringTie	exon	111426437	111427091	1000	-	.	gene_id "MSTRG.8608"; transcript_id "MSTRG.8608.15"; exon_number "8";
chr1	StringTie	exon	111428192	111428764	1000	-	.	gene_id "MSTRG.8608"; transcript_id "MSTRG.8608.15"; exon_number "9";
chr1	StringTie	transcript	111413414	111449244	1000	-	.	gene_id "MSTRG.8608"; transcript_id "MSTRG.8608.16";
chr1	StringTie	exon	111413414	111415344	1000	-	.	gene_id "MSTRG.8608"; transcript_id "MSTRG.8608.16"; exon_number "1";
chr1	StringTie	exon	111416323	111416458	1000	-	.	gene_id "MSTRG.8608"; transcript_id "MSTRG.8608.16"; exon_number "2";
chr1	StringTie	exon	111419610	111419726	1000	-	.	gene_id "MSTRG.8608"; transcript_id "MSTRG.8608.16"; exon_number "3";
chr1	StringTie	exon	111421565	111421673	1000	-	.	gene_id "MSTRG.8608"; transcript_id "MSTRG.8608.16"; exon_number "4";
chr1	StringTie	exon	111422927	111423051	1000	-	.	gene_id "MSTRG.8608"; transcript_id "MSTRG.8608.16"; exon_number "5";
chr1	StringTie	exon	111423543	111423708	1000	-	.	gene_id "MSTRG.8608"; transcript_id "MSTRG.8608.16"; exon_number "6";
chr1	StringTie	exon	111425383	111425439	1000	-	.	gene_id "MSTRG.8608"; transcript_id "MSTRG.8608.16"; exon_number "7";
chr1	StringTie	exon	111426437	111427091	1000	-	.	gene_id "MSTRG.8608"; transcript_id "MSTRG.8608.16"; exon_number "8";
chr1	StringTie	exon	111441138	111441389	1000	-	.	gene_id "MSTRG.8608"; transcript_id "MSTRG.8608.16"; exon_number "9";
chr1	StringTie	exon	111441499	111441604	1000	-	.	gene_id "MSTRG.8608"; transcript_id "MSTRG.8608.16"; exon_number "10";
chr1	StringTie	exon	111442025	111442093	1000	-	.	gene_id "MSTRG.8608"; transcript_id "MSTRG.8608.16"; exon_number "11";
chr1	StringTie	exon	111442653	111442761	1000	-	.	gene_id "MSTRG.8608"; transcript_id "MSTRG.8608.16"; exon_number "12";
chr1	StringTie	exon	111443323	111443394	1000	-	.	gene_id "MSTRG.8608"; transcript_id "MSTRG.8608.16"; exon_number "13";
chr1	StringTie	exon	111443867	111443921	1000	-	.	gene_id "MSTRG.8608"; transcript_id "MSTRG.8608.16"; exon_number "14";
chr1	StringTie	exon	111444054	111444124	1000	-	.	gene_id "MSTRG.8608"; transcript_id "MSTRG.8608.16"; exon_number "15";
chr1	StringTie	exon	111447095	111447576	1000	-	.	gene_id "MSTRG.8608"; transcript_id "MSTRG.8608.16"; exon_number "16";
chr1	StringTie	exon	111448619	111448804	1000	-	.	gene_id "MSTRG.8608"; transcript_id "MSTRG.8608.16"; exon_number "17";
chr1	StringTie	exon	111449055	111449244	1000	-	.	gene_id "MSTRG.8608"; transcript_id "MSTRG.8608.16"; exon_number "18";
chr1	StringTie	transcript	111413418	111426627	1000	-	.	gene_id "MSTRG.8608"; transcript_id "MSTRG.8608.17";
chr1	StringTie	exon	111413418	111415344	1000	-	.	gene_id "MSTRG.8608"; transcript_id "MSTRG.8608.17"; exon_number "1";
chr1	StringTie	exon	111416323	111416458	1000	-	.	gene_id "MSTRG.8608"; transcript_id "MSTRG.8608.17"; exon_number "2";
chr1	StringTie	exon	111417751	111419726	1000	-	.	gene_id "MSTRG.8608"; transcript_id "MSTRG.8608.17"; exon_number "3";
chr1	StringTie	exon	111421276	111421673	1000	-	.	gene_id "MSTRG.8608"; transcript_id "MSTRG.8608.17"; exon_number "4";
chr1	StringTie	exon	111422927	111423051	1000	-	.	gene_id "MSTRG.8608"; transcript_id "MSTRG.8608.17"; exon_number "5";
chr1	StringTie	exon	111423543	111423708	1000	-	.	gene_id "MSTRG.8608"; transcript_id "MSTRG.8608.17"; exon_number "6";
chr1	StringTie	exon	111425383	111425439	1000	-	.	gene_id "MSTRG.8608"; transcript_id "MSTRG.8608.17"; exon_number "7";
chr1	StringTie	exon	111426437	111426627	1000	-	.	gene_id "MSTRG.8608"; transcript_id "MSTRG.8608.17"; exon_number "8";
chr1	StringTie	transcript	111413418	111459637	1000	-	.	gene_id "MSTRG.8608"; transcript_id "MSTRG.8608.18";
chr1	StringTie	exon	111413418	111415344	1000	-	.	gene_id "MSTRG.8608"; transcript_id "MSTRG.8608.18"; exon_number "1";
chr1	StringTie	exon	111416323	111416458	1000	-	.	gene_id "MSTRG.8608"; transcript_id "MSTRG.8608.18"; exon_number "2";
chr1	StringTie	exon	111419610	111419726	1000	-	.	gene_id "MSTRG.8608"; transcript_id "MSTRG.8608.18"; exon_number "3";
chr1	StringTie	exon	111421276	111421461	1000	-	.	gene_id "MSTRG.8608"; transcript_id "MSTRG.8608.18"; exon_number "4";
chr1	StringTie	exon	111421565	111421673	1000	-	.	gene_id "MSTRG.8608"; transcript_id "MSTRG.8608.18"; exon_number "5";
chr1	StringTie	exon	111422927	111423051	1000	-	.	gene_id "MSTRG.8608"; transcript_id "MSTRG.8608.18"; exon_number "6";
chr1	StringTie	exon	111423543	111423708	1000	-	.	gene_id "MSTRG.8608"; transcript_id "MSTRG.8608.18"; exon_number "7";
chr1	StringTie	exon	111425383	111425439	1000	-	.	gene_id "MSTRG.8608"; transcript_id "MSTRG.8608.18"; exon_number "8";
chr1	StringTie	exon	111426437	111426641	1000	-	.	gene_id "MSTRG.8608"; transcript_id "MSTRG.8608.18"; exon_number "9";
chr1	StringTie	exon	111427062	111437493	1000	-	.	gene_id "MSTRG.8608"; transcript_id "MSTRG.8608.18"; exon_number "10";
chr1	StringTie	exon	111438112	111441389	1000	-	.	gene_id "MSTRG.8608"; transcript_id "MSTRG.8608.18"; exon_number "11";
chr1	StringTie	exon	111442025	111442093	1000	-	.	gene_id "MSTRG.8608"; transcript_id "MSTRG.8608.18"; exon_number "12";
chr1	StringTie	exon	111442653	111442761	1000	-	.	gene_id "MSTRG.8608"; transcript_id "MSTRG.8608.18"; exon_number "13";
chr1	StringTie	exon	111443323	111443394	1000	-	.	gene_id "MSTRG.8608"; transcript_id "MSTRG.8608.18"; exon_number "14";
chr1	StringTie	exon	111443867	111443921	1000	-	.	gene_id "MSTRG.8608"; transcript_id "MSTRG.8608.18"; exon_number "15";
chr1	StringTie	exon	111444054	111444124	1000	-	.	gene_id "MSTRG.8608"; transcript_id "MSTRG.8608.18"; exon_number "16";
chr1	StringTie	exon	111447095	111447144	1000	-	.	gene_id "MSTRG.8608"; transcript_id "MSTRG.8608.18"; exon_number "17";
chr1	StringTie	exon	111447435	111447576	1000	-	.	gene_id "MSTRG.8608"; transcript_id "MSTRG.8608.18"; exon_number "18";
chr1	StringTie	exon	111448619	111448804	1000	-	.	gene_id "MSTRG.8608"; transcript_id "MSTRG.8608.18"; exon_number "19";
chr1	StringTie	exon	111449055	111449252	1000	-	.	gene_id "MSTRG.8608"; transcript_id "MSTRG.8608.18"; exon_number "20";
chr1	StringTie	exon	111459497	111459637	1000	-	.	gene_id "MSTRG.8608"; transcript_id "MSTRG.8608.18"; exon_number "21";
chr1	StringTie	transcript	111413418	111449364	1000	-	.	gene_id "MSTRG.8608"; transcript_id "MSTRG.8608.19";
chr1	StringTie	exon	111413418	111415344	1000	-	.	gene_id "MSTRG.8608"; transcript_id "MSTRG.8608.19"; exon_number "1";
chr1	StringTie	exon	111416323	111416458	1000	-	.	gene_id "MSTRG.8608"; transcript_id "MSTRG.8608.19"; exon_number "2";
chr1	StringTie	exon	111419610	111419726	1000	-	.	gene_id "MSTRG.8608"; transcript_id "MSTRG.8608.19"; exon_number "3";
chr1	StringTie	exon	111421276	111421461	1000	-	.	gene_id "MSTRG.8608"; transcript_id "MSTRG.8608.19"; exon_number "4";
chr1	StringTie	exon	111421565	111421673	1000	-	.	gene_id "MSTRG.8608"; transcript_id "MSTRG.8608.19"; exon_number "5";
chr1	StringTie	exon	111422927	111423051	1000	-	.	gene_id "MSTRG.8608"; transcript_id "MSTRG.8608.19"; exon_number "6";
chr1	StringTie	exon	111423543	111423708	1000	-	.	gene_id "MSTRG.8608"; transcript_id "MSTRG.8608.19"; exon_number "7";
chr1	StringTie	exon	111425383	111425439	1000	-	.	gene_id "MSTRG.8608"; transcript_id "MSTRG.8608.19"; exon_number "8";
chr1	StringTie	exon	111426437	111426641	1000	-	.	gene_id "MSTRG.8608"; transcript_id "MSTRG.8608.19"; exon_number "9";
chr1	StringTie	exon	111427062	111427091	1000	-	.	gene_id "MSTRG.8608"; transcript_id "MSTRG.8608.19"; exon_number "10";
chr1	StringTie	exon	111440692	111441389	1000	-	.	gene_id "MSTRG.8608"; transcript_id "MSTRG.8608.19"; exon_number "11";
chr1	StringTie	exon	111441499	111441604	1000	-	.	gene_id "MSTRG.8608"; transcript_id "MSTRG.8608.19"; exon_number "12";
chr1	StringTie	exon	111442025	111442129	1000	-	.	gene_id "MSTRG.8608"; transcript_id "MSTRG.8608.19"; exon_number "13";
chr1	StringTie	exon	111442653	111442761	1000	-	.	gene_id "MSTRG.8608"; transcript_id "MSTRG.8608.19"; exon_number "14";
chr1	StringTie	exon	111443323	111443394	1000	-	.	gene_id "MSTRG.8608"; transcript_id "MSTRG.8608.19"; exon_number "15";
chr1	StringTie	exon	111443867	111443921	1000	-	.	gene_id "MSTRG.8608"; transcript_id "MSTRG.8608.19"; exon_number "16";
chr1	StringTie	exon	111444054	111444124	1000	-	.	gene_id "MSTRG.8608"; transcript_id "MSTRG.8608.19"; exon_number "17";
chr1	StringTie	exon	111447095	111447144	1000	-	.	gene_id "MSTRG.8608"; transcript_id "MSTRG.8608.19"; exon_number "18";
chr1	StringTie	exon	111447435	111447576	1000	-	.	gene_id "MSTRG.8608"; transcript_id "MSTRG.8608.19"; exon_number "19";
chr1	StringTie	exon	111448619	111448804	1000	-	.	gene_id "MSTRG.8608"; transcript_id "MSTRG.8608.19"; exon_number "20";
chr1	StringTie	exon	111449055	111449364	1000	-	.	gene_id "MSTRG.8608"; transcript_id "MSTRG.8608.19"; exon_number "21";
chr1	StringTie	transcript	111413377	111423816	1000	-	.	gene_id "MSTRG.8608"; transcript_id "MSTRG.8608.2";
chr1	StringTie	exon	111413377	111415344	1000	-	.	gene_id "MSTRG.8608"; transcript_id "MSTRG.8608.2"; exon_number "1";
chr1	StringTie	exon	111416323	111416458	1000	-	.	gene_id "MSTRG.8608"; transcript_id "MSTRG.8608.2"; exon_number "2";
chr1	StringTie	exon	111419610	111419726	1000	-	.	gene_id "MSTRG.8608"; transcript_id "MSTRG.8608.2"; exon_number "3";
chr1	StringTie	exon	111422927	111423051	1000	-	.	gene_id "MSTRG.8608"; transcript_id "MSTRG.8608.2"; exon_number "4";
chr1	StringTie	exon	111423543	111423816	1000	-	.	gene_id "MSTRG.8608"; transcript_id "MSTRG.8608.2"; exon_number "5";
chr1	StringTie	transcript	111413419	111427801	1000	-	.	gene_id "MSTRG.8608"; transcript_id "MSTRG.8608.20";
chr1	StringTie	exon	111413419	111415344	1000	-	.	gene_id "MSTRG.8608"; transcript_id "MSTRG.8608.20"; exon_number "1";
chr1	StringTie	exon	111416323	111416458	1000	-	.	gene_id "MSTRG.8608"; transcript_id "MSTRG.8608.20"; exon_number "2";
chr1	StringTie	exon	111419610	111419726	1000	-	.	gene_id "MSTRG.8608"; transcript_id "MSTRG.8608.20"; exon_number "3";
chr1	StringTie	exon	111421276	111421486	1000	-	.	gene_id "MSTRG.8608"; transcript_id "MSTRG.8608.20"; exon_number "4";
chr1	StringTie	exon	111421565	111421673	1000	-	.	gene_id "MSTRG.8608"; transcript_id "MSTRG.8608.20"; exon_number "5";
chr1	StringTie	exon	111422927	111423051	1000	-	.	gene_id "MSTRG.8608"; transcript_id "MSTRG.8608.20"; exon_number "6";
chr1	StringTie	exon	111423543	111423708	1000	-	.	gene_id "MSTRG.8608"; transcript_id "MSTRG.8608.20"; exon_number "7";
chr1	StringTie	exon	111425383	111425439	1000	-	.	gene_id "MSTRG.8608"; transcript_id "MSTRG.8608.20"; exon_number "8";
chr1	StringTie	exon	111426437	111427801	1000	-	.	gene_id "MSTRG.8608"; transcript_id "MSTRG.8608.20"; exon_number "9";
chr1	StringTie	transcript	111413419	111448729	1000	-	.	gene_id "MSTRG.8608"; transcript_id "MSTRG.8608.21";
chr1	StringTie	exon	111413419	111415344	1000	-	.	gene_id "MSTRG.8608"; transcript_id "MSTRG.8608.21"; exon_number "1";
chr1	StringTie	exon	111416323	111416458	1000	-	.	gene_id "MSTRG.8608"; transcript_id "MSTRG.8608.21"; exon_number "2";
chr1	StringTie	exon	111419610	111419726	1000	-	.	gene_id "MSTRG.8608"; transcript_id "MSTRG.8608.21"; exon_number "3";
chr1	StringTie	exon	111421276	111421673	1000	-	.	gene_id "MSTRG.8608"; transcript_id "MSTRG.8608.21"; exon_number "4";
chr1	StringTie	exon	111422927	111423051	1000	-	.	gene_id "MSTRG.8608"; transcript_id "MSTRG.8608.21"; exon_number "5";
chr1	StringTie	exon	111423543	111423708	1000	-	.	gene_id "MSTRG.8608"; transcript_id "MSTRG.8608.21"; exon_number "6";
chr1	StringTie	exon	111425383	111425439	1000	-	.	gene_id "MSTRG.8608"; transcript_id "MSTRG.8608.21"; exon_number "7";
chr1	StringTie	exon	111426437	111427091	1000	-	.	gene_id "MSTRG.8608"; transcript_id "MSTRG.8608.21"; exon_number "8";
chr1	StringTie	exon	111441211	111441389	1000	-	.	gene_id "MSTRG.8608"; transcript_id "MSTRG.8608.21"; exon_number "9";
chr1	StringTie	exon	111442025	111442129	1000	-	.	gene_id "MSTRG.8608"; transcript_id "MSTRG.8608.21"; exon_number "10";
chr1	StringTie	exon	111442653	111442761	1000	-	.	gene_id "MSTRG.8608"; transcript_id "MSTRG.8608.21"; exon_number "11";
chr1	StringTie	exon	111443323	111443394	1000	-	.	gene_id "MSTRG.8608"; transcript_id "MSTRG.8608.21"; exon_number "12";
chr1	StringTie	exon	111443867	111443921	1000	-	.	gene_id "MSTRG.8608"; transcript_id "MSTRG.8608.21"; exon_number "13";
chr1	StringTie	exon	111444054	111444124	1000	-	.	gene_id "MSTRG.8608"; transcript_id "MSTRG.8608.21"; exon_number "14";
chr1	StringTie	exon	111447095	111447144	1000	-	.	gene_id "MSTRG.8608"; transcript_id "MSTRG.8608.21"; exon_number "15";
chr1	StringTie	exon	111447435	111447576	1000	-	.	gene_id "MSTRG.8608"; transcript_id "MSTRG.8608.21"; exon_number "16";
chr1	StringTie	exon	111448619	111448729	1000	-	.	gene_id "MSTRG.8608"; transcript_id "MSTRG.8608.21"; exon_number "17";
chr1	StringTie	transcript	111413420	111449365	1000	-	.	gene_id "MSTRG.8608"; transcript_id "MSTRG.8608.22";
chr1	StringTie	exon	111413420	111415344	1000	-	.	gene_id "MSTRG.8608"; transcript_id "MSTRG.8608.22"; exon_number "1";
chr1	StringTie	exon	111416323	111416458	1000	-	.	gene_id "MSTRG.8608"; transcript_id "MSTRG.8608.22"; exon_number "2";
chr1	StringTie	exon	111419610	111419726	1000	-	.	gene_id "MSTRG.8608"; transcript_id "MSTRG.8608.22"; exon_number "3";
chr1	StringTie	exon	111421276	111421461	1000	-	.	gene_id "MSTRG.8608"; transcript_id "MSTRG.8608.22"; exon_number "4";
chr1	StringTie	exon	111421565	111421673	1000	-	.	gene_id "MSTRG.8608"; transcript_id "MSTRG.8608.22"; exon_number "5";
chr1	StringTie	exon	111422927	111423051	1000	-	.	gene_id "MSTRG.8608"; transcript_id "MSTRG.8608.22"; exon_number "6";
chr1	StringTie	exon	111423543	111423708	1000	-	.	gene_id "MSTRG.8608"; transcript_id "MSTRG.8608.22"; exon_number "7";
chr1	StringTie	exon	111425383	111425439	1000	-	.	gene_id "MSTRG.8608"; transcript_id "MSTRG.8608.22"; exon_number "8";
chr1	StringTie	exon	111426437	111426641	1000	-	.	gene_id "MSTRG.8608"; transcript_id "MSTRG.8608.22"; exon_number "9";
chr1	StringTie	exon	111427062	111427091	1000	-	.	gene_id "MSTRG.8608"; transcript_id "MSTRG.8608.22"; exon_number "10";
chr1	StringTie	exon	111440692	111441604	1000	-	.	gene_id "MSTRG.8608"; transcript_id "MSTRG.8608.22"; exon_number "11";
chr1	StringTie	exon	111442025	111442093	1000	-	.	gene_id "MSTRG.8608"; transcript_id "MSTRG.8608.22"; exon_number "12";
chr1	StringTie	exon	111442653	111442761	1000	-	.	gene_id "MSTRG.8608"; transcript_id "MSTRG.8608.22"; exon_number "13";
chr1	StringTie	exon	111443323	111443394	1000	-	.	gene_id "MSTRG.8608"; transcript_id "MSTRG.8608.22"; exon_number "14";
chr1	StringTie	exon	111443867	111443921	1000	-	.	gene_id "MSTRG.8608"; transcript_id "MSTRG.8608.22"; exon_number "15";
chr1	StringTie	exon	111444054	111444124	1000	-	.	gene_id "MSTRG.8608"; transcript_id "MSTRG.8608.22"; exon_number "16";
chr1	StringTie	exon	111447095	111447144	1000	-	.	gene_id "MSTRG.8608"; transcript_id "MSTRG.8608.22"; exon_number "17";
chr1	StringTie	exon	111447435	111447576	1000	-	.	gene_id "MSTRG.8608"; transcript_id "MSTRG.8608.22"; exon_number "18";
chr1	StringTie	exon	111448619	111448804	1000	-	.	gene_id "MSTRG.8608"; transcript_id "MSTRG.8608.22"; exon_number "19";
chr1	StringTie	exon	111449055	111449365	1000	-	.	gene_id "MSTRG.8608"; transcript_id "MSTRG.8608.22"; exon_number "20";
chr1	StringTie	transcript	111413420	111449352	1000	-	.	gene_id "MSTRG.8608"; transcript_id "MSTRG.8608.23";
chr1	StringTie	exon	111413420	111415344	1000	-	.	gene_id "MSTRG.8608"; transcript_id "MSTRG.8608.23"; exon_number "1";
chr1	StringTie	exon	111416323	111416458	1000	-	.	gene_id "MSTRG.8608"; transcript_id "MSTRG.8608.23"; exon_number "2";
chr1	StringTie	exon	111419610	111419726	1000	-	.	gene_id "MSTRG.8608"; transcript_id "MSTRG.8608.23"; exon_number "3";
chr1	StringTie	exon	111421276	111421461	1000	-	.	gene_id "MSTRG.8608"; transcript_id "MSTRG.8608.23"; exon_number "4";
chr1	StringTie	exon	111421565	111421673	1000	-	.	gene_id "MSTRG.8608"; transcript_id "MSTRG.8608.23"; exon_number "5";
chr1	StringTie	exon	111422927	111423051	1000	-	.	gene_id "MSTRG.8608"; transcript_id "MSTRG.8608.23"; exon_number "6";
chr1	StringTie	exon	111423543	111423708	1000	-	.	gene_id "MSTRG.8608"; transcript_id "MSTRG.8608.23"; exon_number "7";
chr1	StringTie	exon	111425383	111425439	1000	-	.	gene_id "MSTRG.8608"; transcript_id "MSTRG.8608.23"; exon_number "8";
chr1	StringTie	exon	111426437	111426641	1000	-	.	gene_id "MSTRG.8608"; transcript_id "MSTRG.8608.23"; exon_number "9";
chr1	StringTie	exon	111427062	111427091	1000	-	.	gene_id "MSTRG.8608"; transcript_id "MSTRG.8608.23"; exon_number "10";
chr1	StringTie	exon	111441211	111441389	1000	-	.	gene_id "MSTRG.8608"; transcript_id "MSTRG.8608.23"; exon_number "11";
chr1	StringTie	exon	111442025	111442093	1000	-	.	gene_id "MSTRG.8608"; transcript_id "MSTRG.8608.23"; exon_number "12";
chr1	StringTie	exon	111442653	111442761	1000	-	.	gene_id "MSTRG.8608"; transcript_id "MSTRG.8608.23"; exon_number "13";
chr1	StringTie	exon	111443323	111443394	1000	-	.	gene_id "MSTRG.8608"; transcript_id "MSTRG.8608.23"; exon_number "14";
chr1	StringTie	exon	111443867	111443921	1000	-	.	gene_id "MSTRG.8608"; transcript_id "MSTRG.8608.23"; exon_number "15";
chr1	StringTie	exon	111444054	111444124	1000	-	.	gene_id "MSTRG.8608"; transcript_id "MSTRG.8608.23"; exon_number "16";
chr1	StringTie	exon	111447095	111447144	1000	-	.	gene_id "MSTRG.8608"; transcript_id "MSTRG.8608.23"; exon_number "17";
chr1	StringTie	exon	111447435	111448804	1000	-	.	gene_id "MSTRG.8608"; transcript_id "MSTRG.8608.23"; exon_number "18";
chr1	StringTie	exon	111449055	111449352	1000	-	.	gene_id "MSTRG.8608"; transcript_id "MSTRG.8608.23"; exon_number "19";
chr1	StringTie	transcript	111413420	111449279	1000	-	.	gene_id "MSTRG.8608"; transcript_id "MSTRG.8608.24";
chr1	StringTie	exon	111413420	111415344	1000	-	.	gene_id "MSTRG.8608"; transcript_id "MSTRG.8608.24"; exon_number "1";
chr1	StringTie	exon	111416323	111416458	1000	-	.	gene_id "MSTRG.8608"; transcript_id "MSTRG.8608.24"; exon_number "2";
chr1	StringTie	exon	111419610	111419726	1000	-	.	gene_id "MSTRG.8608"; transcript_id "MSTRG.8608.24"; exon_number "3";
chr1	StringTie	exon	111421276	111421461	1000	-	.	gene_id "MSTRG.8608"; transcript_id "MSTRG.8608.24"; exon_number "4";
chr1	StringTie	exon	111421565	111421673	1000	-	.	gene_id "MSTRG.8608"; transcript_id "MSTRG.8608.24"; exon_number "5";
chr1	StringTie	exon	111422927	111423051	1000	-	.	gene_id "MSTRG.8608"; transcript_id "MSTRG.8608.24"; exon_number "6";
chr1	StringTie	exon	111423543	111423708	1000	-	.	gene_id "MSTRG.8608"; transcript_id "MSTRG.8608.24"; exon_number "7";
chr1	StringTie	exon	111425383	111425439	1000	-	.	gene_id "MSTRG.8608"; transcript_id "MSTRG.8608.24"; exon_number "8";
chr1	StringTie	exon	111426437	111426641	1000	-	.	gene_id "MSTRG.8608"; transcript_id "MSTRG.8608.24"; exon_number "9";
chr1	StringTie	exon	111427062	111427091	1000	-	.	gene_id "MSTRG.8608"; transcript_id "MSTRG.8608.24"; exon_number "10";
chr1	StringTie	exon	111441211	111441389	1000	-	.	gene_id "MSTRG.8608"; transcript_id "MSTRG.8608.24"; exon_number "11";
chr1	StringTie	exon	111442025	111442093	1000	-	.	gene_id "MSTRG.8608"; transcript_id "MSTRG.8608.24"; exon_number "12";
chr1	StringTie	exon	111442653	111442761	1000	-	.	gene_id "MSTRG.8608"; transcript_id "MSTRG.8608.24"; exon_number "13";
chr1	StringTie	exon	111443323	111443394	1000	-	.	gene_id "MSTRG.8608"; transcript_id "MSTRG.8608.24"; exon_number "14";
chr1	StringTie	exon	111443867	111443921	1000	-	.	gene_id "MSTRG.8608"; transcript_id "MSTRG.8608.24"; exon_number "15";
chr1	StringTie	exon	111444054	111444124	1000	-	.	gene_id "MSTRG.8608"; transcript_id "MSTRG.8608.24"; exon_number "16";
chr1	StringTie	exon	111447095	111447144	1000	-	.	gene_id "MSTRG.8608"; transcript_id "MSTRG.8608.24"; exon_number "17";
chr1	StringTie	exon	111447435	111447576	1000	-	.	gene_id "MSTRG.8608"; transcript_id "MSTRG.8608.24"; exon_number "18";
chr1	StringTie	exon	111448619	111448804	1000	-	.	gene_id "MSTRG.8608"; transcript_id "MSTRG.8608.24"; exon_number "19";
chr1	StringTie	exon	111449060	111449279	1000	-	.	gene_id "MSTRG.8608"; transcript_id "MSTRG.8608.24"; exon_number "20";
chr1	StringTie	transcript	111413423	111459637	1000	-	.	gene_id "MSTRG.8608"; transcript_id "MSTRG.8608.25";
chr1	StringTie	exon	111413423	111415344	1000	-	.	gene_id "MSTRG.8608"; transcript_id "MSTRG.8608.25"; exon_number "1";
chr1	StringTie	exon	111416323	111416458	1000	-	.	gene_id "MSTRG.8608"; transcript_id "MSTRG.8608.25"; exon_number "2";
chr1	StringTie	exon	111419610	111419726	1000	-	.	gene_id "MSTRG.8608"; transcript_id "MSTRG.8608.25"; exon_number "3";
chr1	StringTie	exon	111421276	111421461	1000	-	.	gene_id "MSTRG.8608"; transcript_id "MSTRG.8608.25"; exon_number "4";
chr1	StringTie	exon	111421565	111421673	1000	-	.	gene_id "MSTRG.8608"; transcript_id "MSTRG.8608.25"; exon_number "5";
chr1	StringTie	exon	111422927	111423051	1000	-	.	gene_id "MSTRG.8608"; transcript_id "MSTRG.8608.25"; exon_number "6";
chr1	StringTie	exon	111423543	111423708	1000	-	.	gene_id "MSTRG.8608"; transcript_id "MSTRG.8608.25"; exon_number "7";
chr1	StringTie	exon	111425383	111425439	1000	-	.	gene_id "MSTRG.8608"; transcript_id "MSTRG.8608.25"; exon_number "8";
chr1	StringTie	exon	111426437	111426641	1000	-	.	gene_id "MSTRG.8608"; transcript_id "MSTRG.8608.25"; exon_number "9";
chr1	StringTie	exon	111427062	111427091	1000	-	.	gene_id "MSTRG.8608"; transcript_id "MSTRG.8608.25"; exon_number "10";
chr1	StringTie	exon	111440692	111441389	1000	-	.	gene_id "MSTRG.8608"; transcript_id "MSTRG.8608.25"; exon_number "11";
chr1	StringTie	exon	111442025	111442093	1000	-	.	gene_id "MSTRG.8608"; transcript_id "MSTRG.8608.25"; exon_number "12";
chr1	StringTie	exon	111442653	111442761	1000	-	.	gene_id "MSTRG.8608"; transcript_id "MSTRG.8608.25"; exon_number "13";
chr1	StringTie	exon	111443323	111443394	1000	-	.	gene_id "MSTRG.8608"; transcript_id "MSTRG.8608.25"; exon_number "14";
chr1	StringTie	exon	111443867	111443921	1000	-	.	gene_id "MSTRG.8608"; transcript_id "MSTRG.8608.25"; exon_number "15";
chr1	StringTie	exon	111444054	111444124	1000	-	.	gene_id "MSTRG.8608"; transcript_id "MSTRG.8608.25"; exon_number "16";
chr1	StringTie	exon	111447095	111447144	1000	-	.	gene_id "MSTRG.8608"; transcript_id "MSTRG.8608.25"; exon_number "17";
chr1	StringTie	exon	111447435	111447576	1000	-	.	gene_id "MSTRG.8608"; transcript_id "MSTRG.8608.25"; exon_number "18";
chr1	StringTie	exon	111448619	111448804	1000	-	.	gene_id "MSTRG.8608"; transcript_id "MSTRG.8608.25"; exon_number "19";
chr1	StringTie	exon	111449055	111449252	1000	-	.	gene_id "MSTRG.8608"; transcript_id "MSTRG.8608.25"; exon_number "20";
chr1	StringTie	exon	111456698	111456737	1000	-	.	gene_id "MSTRG.8608"; transcript_id "MSTRG.8608.25"; exon_number "21";
chr1	StringTie	exon	111459463	111459637	1000	-	.	gene_id "MSTRG.8608"; transcript_id "MSTRG.8608.25"; exon_number "22";
chr1	StringTie	transcript	111413427	111459681	1000	-	.	gene_id "MSTRG.8608"; transcript_id "MSTRG.8608.26";
chr1	StringTie	exon	111413427	111415344	1000	-	.	gene_id "MSTRG.8608"; transcript_id "MSTRG.8608.26"; exon_number "1";
chr1	StringTie	exon	111416323	111416458	1000	-	.	gene_id "MSTRG.8608"; transcript_id "MSTRG.8608.26"; exon_number "2";
chr1	StringTie	exon	111419610	111419726	1000	-	.	gene_id "MSTRG.8608"; transcript_id "MSTRG.8608.26"; exon_number "3";
chr1	StringTie	exon	111421276	111421673	1000	-	.	gene_id "MSTRG.8608"; transcript_id "MSTRG.8608.26"; exon_number "4";
chr1	StringTie	exon	111422927	111423051	1000	-	.	gene_id "MSTRG.8608"; transcript_id "MSTRG.8608.26"; exon_number "5";
chr1	StringTie	exon	111423543	111423708	1000	-	.	gene_id "MSTRG.8608"; transcript_id "MSTRG.8608.26"; exon_number "6";
chr1	StringTie	exon	111425383	111425439	1000	-	.	gene_id "MSTRG.8608"; transcript_id "MSTRG.8608.26"; exon_number "7";
chr1	StringTie	exon	111426437	111427091	1000	-	.	gene_id "MSTRG.8608"; transcript_id "MSTRG.8608.26"; exon_number "8";
chr1	StringTie	exon	111441211	111441389	1000	-	.	gene_id "MSTRG.8608"; transcript_id "MSTRG.8608.26"; exon_number "9";
chr1	StringTie	exon	111442025	111442093	1000	-	.	gene_id "MSTRG.8608"; transcript_id "MSTRG.8608.26"; exon_number "10";
chr1	StringTie	exon	111442653	111442761	1000	-	.	gene_id "MSTRG.8608"; transcript_id "MSTRG.8608.26"; exon_number "11";
chr1	StringTie	exon	111443323	111443394	1000	-	.	gene_id "MSTRG.8608"; transcript_id "MSTRG.8608.26"; exon_number "12";
chr1	StringTie	exon	111443867	111443921	1000	-	.	gene_id "MSTRG.8608"; transcript_id "MSTRG.8608.26"; exon_number "13";
chr1	StringTie	exon	111444054	111444124	1000	-	.	gene_id "MSTRG.8608"; transcript_id "MSTRG.8608.26"; exon_number "14";
chr1	StringTie	exon	111447095	111447144	1000	-	.	gene_id "MSTRG.8608"; transcript_id "MSTRG.8608.26"; exon_number "15";
chr1	StringTie	exon	111447435	111447576	1000	-	.	gene_id "MSTRG.8608"; transcript_id "MSTRG.8608.26"; exon_number "16";
chr1	StringTie	exon	111448619	111448804	1000	-	.	gene_id "MSTRG.8608"; transcript_id "MSTRG.8608.26"; exon_number "17";
chr1	StringTie	exon	111449055	111449252	1000	-	.	gene_id "MSTRG.8608"; transcript_id "MSTRG.8608.26"; exon_number "18";
chr1	StringTie	exon	111459500	111459681	1000	-	.	gene_id "MSTRG.8608"; transcript_id "MSTRG.8608.26"; exon_number "19";
chr1	StringTie	transcript	111413459	111449328	1000	-	.	gene_id "MSTRG.8608"; transcript_id "MSTRG.8608.27";
chr1	StringTie	exon	111413459	111415344	1000	-	.	gene_id "MSTRG.8608"; transcript_id "MSTRG.8608.27"; exon_number "1";
chr1	StringTie	exon	111416323	111416458	1000	-	.	gene_id "MSTRG.8608"; transcript_id "MSTRG.8608.27"; exon_number "2";
chr1	StringTie	exon	111419610	111419726	1000	-	.	gene_id "MSTRG.8608"; transcript_id "MSTRG.8608.27"; exon_number "3";
chr1	StringTie	exon	111421276	111421461	1000	-	.	gene_id "MSTRG.8608"; transcript_id "MSTRG.8608.27"; exon_number "4";
chr1	StringTie	exon	111421565	111421673	1000	-	.	gene_id "MSTRG.8608"; transcript_id "MSTRG.8608.27"; exon_number "5";
chr1	StringTie	exon	111422927	111423051	1000	-	.	gene_id "MSTRG.8608"; transcript_id "MSTRG.8608.27"; exon_number "6";
chr1	StringTie	exon	111423543	111423708	1000	-	.	gene_id "MSTRG.8608"; transcript_id "MSTRG.8608.27"; exon_number "7";
chr1	StringTie	exon	111425383	111425439	1000	-	.	gene_id "MSTRG.8608"; transcript_id "MSTRG.8608.27"; exon_number "8";
chr1	StringTie	exon	111426437	111426641	1000	-	.	gene_id "MSTRG.8608"; transcript_id "MSTRG.8608.27"; exon_number "9";
chr1	StringTie	exon	111441211	111441389	1000	-	.	gene_id "MSTRG.8608"; transcript_id "MSTRG.8608.27"; exon_number "10";
chr1	StringTie	exon	111442025	111442093	1000	-	.	gene_id "MSTRG.8608"; transcript_id "MSTRG.8608.27"; exon_number "11";
chr1	StringTie	exon	111442653	111442761	1000	-	.	gene_id "MSTRG.8608"; transcript_id "MSTRG.8608.27"; exon_number "12";
chr1	StringTie	exon	111443323	111443394	1000	-	.	gene_id "MSTRG.8608"; transcript_id "MSTRG.8608.27"; exon_number "13";
chr1	StringTie	exon	111443867	111443921	1000	-	.	gene_id "MSTRG.8608"; transcript_id "MSTRG.8608.27"; exon_number "14";
chr1	StringTie	exon	111444054	111444124	1000	-	.	gene_id "MSTRG.8608"; transcript_id "MSTRG.8608.27"; exon_number "15";
chr1	StringTie	exon	111447095	111447144	1000	-	.	gene_id "MSTRG.8608"; transcript_id "MSTRG.8608.27"; exon_number "16";
chr1	StringTie	exon	111447435	111448804	1000	-	.	gene_id "MSTRG.8608"; transcript_id "MSTRG.8608.27"; exon_number "17";
chr1	StringTie	exon	111449055	111449328	1000	-	.	gene_id "MSTRG.8608"; transcript_id "MSTRG.8608.27"; exon_number "18";
chr1	StringTie	transcript	111413535	111459634	1000	-	.	gene_id "MSTRG.8608"; transcript_id "MSTRG.8608.28";
chr1	StringTie	exon	111413535	111415344	1000	-	.	gene_id "MSTRG.8608"; transcript_id "MSTRG.8608.28"; exon_number "1";
chr1	StringTie	exon	111416323	111416458	1000	-	.	gene_id "MSTRG.8608"; transcript_id "MSTRG.8608.28"; exon_number "2";
chr1	StringTie	exon	111419610	111419726	1000	-	.	gene_id "MSTRG.8608"; transcript_id "MSTRG.8608.28"; exon_number "3";
chr1	StringTie	exon	111421276	111421461	1000	-	.	gene_id "MSTRG.8608"; transcript_id "MSTRG.8608.28"; exon_number "4";
chr1	StringTie	exon	111421565	111421673	1000	-	.	gene_id "MSTRG.8608"; transcript_id "MSTRG.8608.28"; exon_number "5";
chr1	StringTie	exon	111422927	111423051	1000	-	.	gene_id "MSTRG.8608"; transcript_id "MSTRG.8608.28"; exon_number "6";
chr1	StringTie	exon	111423543	111423708	1000	-	.	gene_id "MSTRG.8608"; transcript_id "MSTRG.8608.28"; exon_number "7";
chr1	StringTie	exon	111425383	111425439	1000	-	.	gene_id "MSTRG.8608"; transcript_id "MSTRG.8608.28"; exon_number "8";
chr1	StringTie	exon	111426437	111426641	1000	-	.	gene_id "MSTRG.8608"; transcript_id "MSTRG.8608.28"; exon_number "9";
chr1	StringTie	exon	111441211	111441389	1000	-	.	gene_id "MSTRG.8608"; transcript_id "MSTRG.8608.28"; exon_number "10";
chr1	StringTie	exon	111442025	111442093	1000	-	.	gene_id "MSTRG.8608"; transcript_id "MSTRG.8608.28"; exon_number "11";
chr1	StringTie	exon	111442653	111442761	1000	-	.	gene_id "MSTRG.8608"; transcript_id "MSTRG.8608.28"; exon_number "12";
chr1	StringTie	exon	111443323	111443394	1000	-	.	gene_id "MSTRG.8608"; transcript_id "MSTRG.8608.28"; exon_number "13";
chr1	StringTie	exon	111443867	111443921	1000	-	.	gene_id "MSTRG.8608"; transcript_id "MSTRG.8608.28"; exon_number "14";
chr1	StringTie	exon	111444054	111444124	1000	-	.	gene_id "MSTRG.8608"; transcript_id "MSTRG.8608.28"; exon_number "15";
chr1	StringTie	exon	111447095	111447144	1000	-	.	gene_id "MSTRG.8608"; transcript_id "MSTRG.8608.28"; exon_number "16";
chr1	StringTie	exon	111447435	111447576	1000	-	.	gene_id "MSTRG.8608"; transcript_id "MSTRG.8608.28"; exon_number "17";
chr1	StringTie	exon	111448619	111448804	1000	-	.	gene_id "MSTRG.8608"; transcript_id "MSTRG.8608.28"; exon_number "18";
chr1	StringTie	exon	111449055	111449252	1000	-	.	gene_id "MSTRG.8608"; transcript_id "MSTRG.8608.28"; exon_number "19";
chr1	StringTie	exon	111459500	111459634	1000	-	.	gene_id "MSTRG.8608"; transcript_id "MSTRG.8608.28"; exon_number "20";
chr1	StringTie	transcript	111413653	111449372	1000	-	.	gene_id "MSTRG.8608"; transcript_id "MSTRG.8608.29";
chr1	StringTie	exon	111413653	111415344	1000	-	.	gene_id "MSTRG.8608"; transcript_id "MSTRG.8608.29"; exon_number "1";
chr1	StringTie	exon	111416323	111416458	1000	-	.	gene_id "MSTRG.8608"; transcript_id "MSTRG.8608.29"; exon_number "2";
chr1	StringTie	exon	111419610	111419726	1000	-	.	gene_id "MSTRG.8608"; transcript_id "MSTRG.8608.29"; exon_number "3";
chr1	StringTie	exon	111421276	111421461	1000	-	.	gene_id "MSTRG.8608"; transcript_id "MSTRG.8608.29"; exon_number "4";
chr1	StringTie	exon	111421565	111421673	1000	-	.	gene_id "MSTRG.8608"; transcript_id "MSTRG.8608.29"; exon_number "5";
chr1	StringTie	exon	111422927	111423051	1000	-	.	gene_id "MSTRG.8608"; transcript_id "MSTRG.8608.29"; exon_number "6";
chr1	StringTie	exon	111423543	111423708	1000	-	.	gene_id "MSTRG.8608"; transcript_id "MSTRG.8608.29"; exon_number "7";
chr1	StringTie	exon	111425383	111425439	1000	-	.	gene_id "MSTRG.8608"; transcript_id "MSTRG.8608.29"; exon_number "8";
chr1	StringTie	exon	111426392	111426641	1000	-	.	gene_id "MSTRG.8608"; transcript_id "MSTRG.8608.29"; exon_number "9";
chr1	StringTie	exon	111427062	111427091	1000	-	.	gene_id "MSTRG.8608"; transcript_id "MSTRG.8608.29"; exon_number "10";
chr1	StringTie	exon	111441211	111441389	1000	-	.	gene_id "MSTRG.8608"; transcript_id "MSTRG.8608.29"; exon_number "11";
chr1	StringTie	exon	111441499	111441604	1000	-	.	gene_id "MSTRG.8608"; transcript_id "MSTRG.8608.29"; exon_number "12";
chr1	StringTie	exon	111442025	111442093	1000	-	.	gene_id "MSTRG.8608"; transcript_id "MSTRG.8608.29"; exon_number "13";
chr1	StringTie	exon	111442653	111442761	1000	-	.	gene_id "MSTRG.8608"; transcript_id "MSTRG.8608.29"; exon_number "14";
chr1	StringTie	exon	111443323	111443394	1000	-	.	gene_id "MSTRG.8608"; transcript_id "MSTRG.8608.29"; exon_number "15";
chr1	StringTie	exon	111443667	111443725	1000	-	.	gene_id "MSTRG.8608"; transcript_id "MSTRG.8608.29"; exon_number "16";
chr1	StringTie	exon	111443867	111443921	1000	-	.	gene_id "MSTRG.8608"; transcript_id "MSTRG.8608.29"; exon_number "17";
chr1	StringTie	exon	111444054	111444124	1000	-	.	gene_id "MSTRG.8608"; transcript_id "MSTRG.8608.29"; exon_number "18";
chr1	StringTie	exon	111447095	111447144	1000	-	.	gene_id "MSTRG.8608"; transcript_id "MSTRG.8608.29"; exon_number "19";
chr1	StringTie	exon	111447435	111447576	1000	-	.	gene_id "MSTRG.8608"; transcript_id "MSTRG.8608.29"; exon_number "20";
chr1	StringTie	exon	111448619	111448804	1000	-	.	gene_id "MSTRG.8608"; transcript_id "MSTRG.8608.29"; exon_number "21";
chr1	StringTie	exon	111449055	111449372	1000	-	.	gene_id "MSTRG.8608"; transcript_id "MSTRG.8608.29"; exon_number "22";
chr1	StringTie	transcript	111413377	111461453	1000	-	.	gene_id "MSTRG.8608"; transcript_id "MSTRG.8608.3";
chr1	StringTie	exon	111413377	111415344	1000	-	.	gene_id "MSTRG.8608"; transcript_id "MSTRG.8608.3"; exon_number "1";
chr1	StringTie	exon	111416323	111416458	1000	-	.	gene_id "MSTRG.8608"; transcript_id "MSTRG.8608.3"; exon_number "2";
chr1	StringTie	exon	111419610	111419726	1000	-	.	gene_id "MSTRG.8608"; transcript_id "MSTRG.8608.3"; exon_number "3";
chr1	StringTie	exon	111421276	111421673	1000	-	.	gene_id "MSTRG.8608"; transcript_id "MSTRG.8608.3"; exon_number "4";
chr1	StringTie	exon	111422927	111423051	1000	-	.	gene_id "MSTRG.8608"; transcript_id "MSTRG.8608.3"; exon_number "5";
chr1	StringTie	exon	111423543	111423708	1000	-	.	gene_id "MSTRG.8608"; transcript_id "MSTRG.8608.3"; exon_number "6";
chr1	StringTie	exon	111425383	111425439	1000	-	.	gene_id "MSTRG.8608"; transcript_id "MSTRG.8608.3"; exon_number "7";
chr1	StringTie	exon	111426437	111441389	1000	-	.	gene_id "MSTRG.8608"; transcript_id "MSTRG.8608.3"; exon_number "8";
chr1	StringTie	exon	111442025	111442093	1000	-	.	gene_id "MSTRG.8608"; transcript_id "MSTRG.8608.3"; exon_number "9";
chr1	StringTie	exon	111442653	111442761	1000	-	.	gene_id "MSTRG.8608"; transcript_id "MSTRG.8608.3"; exon_number "10";
chr1	StringTie	exon	111443323	111443394	1000	-	.	gene_id "MSTRG.8608"; transcript_id "MSTRG.8608.3"; exon_number "11";
chr1	StringTie	exon	111443867	111443921	1000	-	.	gene_id "MSTRG.8608"; transcript_id "MSTRG.8608.3"; exon_number "12";
chr1	StringTie	exon	111444054	111444124	1000	-	.	gene_id "MSTRG.8608"; transcript_id "MSTRG.8608.3"; exon_number "13";
chr1	StringTie	exon	111447095	111447144	1000	-	.	gene_id "MSTRG.8608"; transcript_id "MSTRG.8608.3"; exon_number "14";
chr1	StringTie	exon	111447435	111447576	1000	-	.	gene_id "MSTRG.8608"; transcript_id "MSTRG.8608.3"; exon_number "15";
chr1	StringTie	exon	111448619	111448804	1000	-	.	gene_id "MSTRG.8608"; transcript_id "MSTRG.8608.3"; exon_number "16";
chr1	StringTie	exon	111449055	111449252	1000	-	.	gene_id "MSTRG.8608"; transcript_id "MSTRG.8608.3"; exon_number "17";
chr1	StringTie	exon	111459490	111459609	1000	-	.	gene_id "MSTRG.8608"; transcript_id "MSTRG.8608.3"; exon_number "18";
chr1	StringTie	exon	111460991	111461243	1000	-	.	gene_id "MSTRG.8608"; transcript_id "MSTRG.8608.3"; exon_number "19";
chr1	StringTie	exon	111461429	111461453	1000	-	.	gene_id "MSTRG.8608"; transcript_id "MSTRG.8608.3"; exon_number "20";
chr1	StringTie	transcript	111413747	111449345	1000	-	.	gene_id "MSTRG.8608"; transcript_id "MSTRG.8608.30";
chr1	StringTie	exon	111413747	111415344	1000	-	.	gene_id "MSTRG.8608"; transcript_id "MSTRG.8608.30"; exon_number "1";
chr1	StringTie	exon	111416323	111416458	1000	-	.	gene_id "MSTRG.8608"; transcript_id "MSTRG.8608.30"; exon_number "2";
chr1	StringTie	exon	111419610	111419726	1000	-	.	gene_id "MSTRG.8608"; transcript_id "MSTRG.8608.30"; exon_number "3";
chr1	StringTie	exon	111421276	111421461	1000	-	.	gene_id "MSTRG.8608"; transcript_id "MSTRG.8608.30"; exon_number "4";
chr1	StringTie	exon	111421565	111421673	1000	-	.	gene_id "MSTRG.8608"; transcript_id "MSTRG.8608.30"; exon_number "5";
chr1	StringTie	exon	111422927	111423051	1000	-	.	gene_id "MSTRG.8608"; transcript_id "MSTRG.8608.30"; exon_number "6";
chr1	StringTie	exon	111423543	111423708	1000	-	.	gene_id "MSTRG.8608"; transcript_id "MSTRG.8608.30"; exon_number "7";
chr1	StringTie	exon	111425383	111425439	1000	-	.	gene_id "MSTRG.8608"; transcript_id "MSTRG.8608.30"; exon_number "8";
chr1	StringTie	exon	111426437	111426641	1000	-	.	gene_id "MSTRG.8608"; transcript_id "MSTRG.8608.30"; exon_number "9";
chr1	StringTie	exon	111440692	111441604	1000	-	.	gene_id "MSTRG.8608"; transcript_id "MSTRG.8608.30"; exon_number "10";
chr1	StringTie	exon	111442025	111442093	1000	-	.	gene_id "MSTRG.8608"; transcript_id "MSTRG.8608.30"; exon_number "11";
chr1	StringTie	exon	111442653	111442761	1000	-	.	gene_id "MSTRG.8608"; transcript_id "MSTRG.8608.30"; exon_number "12";
chr1	StringTie	exon	111443323	111443394	1000	-	.	gene_id "MSTRG.8608"; transcript_id "MSTRG.8608.30"; exon_number "13";
chr1	StringTie	exon	111443867	111443921	1000	-	.	gene_id "MSTRG.8608"; transcript_id "MSTRG.8608.30"; exon_number "14";
chr1	StringTie	exon	111444054	111444124	1000	-	.	gene_id "MSTRG.8608"; transcript_id "MSTRG.8608.30"; exon_number "15";
chr1	StringTie	exon	111447095	111447144	1000	-	.	gene_id "MSTRG.8608"; transcript_id "MSTRG.8608.30"; exon_number "16";
chr1	StringTie	exon	111447435	111447576	1000	-	.	gene_id "MSTRG.8608"; transcript_id "MSTRG.8608.30"; exon_number "17";
chr1	StringTie	exon	111448619	111448804	1000	-	.	gene_id "MSTRG.8608"; transcript_id "MSTRG.8608.30"; exon_number "18";
chr1	StringTie	exon	111449055	111449345	1000	-	.	gene_id "MSTRG.8608"; transcript_id "MSTRG.8608.30"; exon_number "19";
chr1	StringTie	transcript	111413748	111449336	1000	-	.	gene_id "MSTRG.8608"; transcript_id "MSTRG.8608.31";
chr1	StringTie	exon	111413748	111415344	1000	-	.	gene_id "MSTRG.8608"; transcript_id "MSTRG.8608.31"; exon_number "1";
chr1	StringTie	exon	111416323	111416458	1000	-	.	gene_id "MSTRG.8608"; transcript_id "MSTRG.8608.31"; exon_number "2";
chr1	StringTie	exon	111419610	111419726	1000	-	.	gene_id "MSTRG.8608"; transcript_id "MSTRG.8608.31"; exon_number "3";
chr1	StringTie	exon	111421276	111421461	1000	-	.	gene_id "MSTRG.8608"; transcript_id "MSTRG.8608.31"; exon_number "4";
chr1	StringTie	exon	111421565	111421673	1000	-	.	gene_id "MSTRG.8608"; transcript_id "MSTRG.8608.31"; exon_number "5";
chr1	StringTie	exon	111422927	111423051	1000	-	.	gene_id "MSTRG.8608"; transcript_id "MSTRG.8608.31"; exon_number "6";
chr1	StringTie	exon	111423543	111423708	1000	-	.	gene_id "MSTRG.8608"; transcript_id "MSTRG.8608.31"; exon_number "7";
chr1	StringTie	exon	111425383	111425439	1000	-	.	gene_id "MSTRG.8608"; transcript_id "MSTRG.8608.31"; exon_number "8";
chr1	StringTie	exon	111426437	111426641	1000	-	.	gene_id "MSTRG.8608"; transcript_id "MSTRG.8608.31"; exon_number "9";
chr1	StringTie	exon	111427062	111427091	1000	-	.	gene_id "MSTRG.8608"; transcript_id "MSTRG.8608.31"; exon_number "10";
chr1	StringTie	exon	111441138	111441389	1000	-	.	gene_id "MSTRG.8608"; transcript_id "MSTRG.8608.31"; exon_number "11";
chr1	StringTie	exon	111441499	111441604	1000	-	.	gene_id "MSTRG.8608"; transcript_id "MSTRG.8608.31"; exon_number "12";
chr1	StringTie	exon	111442025	111442093	1000	-	.	gene_id "MSTRG.8608"; transcript_id "MSTRG.8608.31"; exon_number "13";
chr1	StringTie	exon	111442653	111442761	1000	-	.	gene_id "MSTRG.8608"; transcript_id "MSTRG.8608.31"; exon_number "14";
chr1	StringTie	exon	111443323	111443394	1000	-	.	gene_id "MSTRG.8608"; transcript_id "MSTRG.8608.31"; exon_number "15";
chr1	StringTie	exon	111443667	111443725	1000	-	.	gene_id "MSTRG.8608"; transcript_id "MSTRG.8608.31"; exon_number "16";
chr1	StringTie	exon	111443867	111443921	1000	-	.	gene_id "MSTRG.8608"; transcript_id "MSTRG.8608.31"; exon_number "17";
chr1	StringTie	exon	111444054	111444124	1000	-	.	gene_id "MSTRG.8608"; transcript_id "MSTRG.8608.31"; exon_number "18";
chr1	StringTie	exon	111447095	111447144	1000	-	.	gene_id "MSTRG.8608"; transcript_id "MSTRG.8608.31"; exon_number "19";
chr1	StringTie	exon	111447435	111447576	1000	-	.	gene_id "MSTRG.8608"; transcript_id "MSTRG.8608.31"; exon_number "20";
chr1	StringTie	exon	111448619	111448804	1000	-	.	gene_id "MSTRG.8608"; transcript_id "MSTRG.8608.31"; exon_number "21";
chr1	StringTie	exon	111449055	111449336	1000	-	.	gene_id "MSTRG.8608"; transcript_id "MSTRG.8608.31"; exon_number "22";
chr1	StringTie	transcript	111413771	111443703	1000	-	.	gene_id "MSTRG.8608"; transcript_id "MSTRG.8608.32";
chr1	StringTie	exon	111413771	111415344	1000	-	.	gene_id "MSTRG.8608"; transcript_id "MSTRG.8608.32"; exon_number "1";
chr1	StringTie	exon	111416323	111416458	1000	-	.	gene_id "MSTRG.8608"; transcript_id "MSTRG.8608.32"; exon_number "2";
chr1	StringTie	exon	111419610	111419726	1000	-	.	gene_id "MSTRG.8608"; transcript_id "MSTRG.8608.32"; exon_number "3";
chr1	StringTie	exon	111421276	111421461	1000	-	.	gene_id "MSTRG.8608"; transcript_id "MSTRG.8608.32"; exon_number "4";
chr1	StringTie	exon	111421565	111421673	1000	-	.	gene_id "MSTRG.8608"; transcript_id "MSTRG.8608.32"; exon_number "5";
chr1	StringTie	exon	111422927	111423051	1000	-	.	gene_id "MSTRG.8608"; transcript_id "MSTRG.8608.32"; exon_number "6";
chr1	StringTie	exon	111423543	111423708	1000	-	.	gene_id "MSTRG.8608"; transcript_id "MSTRG.8608.32"; exon_number "7";
chr1	StringTie	exon	111425383	111425439	1000	-	.	gene_id "MSTRG.8608"; transcript_id "MSTRG.8608.32"; exon_number "8";
chr1	StringTie	exon	111426437	111426641	1000	-	.	gene_id "MSTRG.8608"; transcript_id "MSTRG.8608.32"; exon_number "9";
chr1	StringTie	exon	111441211	111441389	1000	-	.	gene_id "MSTRG.8608"; transcript_id "MSTRG.8608.32"; exon_number "10";
chr1	StringTie	exon	111441499	111441604	1000	-	.	gene_id "MSTRG.8608"; transcript_id "MSTRG.8608.32"; exon_number "11";
chr1	StringTie	exon	111442025	111442093	1000	-	.	gene_id "MSTRG.8608"; transcript_id "MSTRG.8608.32"; exon_number "12";
chr1	StringTie	exon	111442653	111442761	1000	-	.	gene_id "MSTRG.8608"; transcript_id "MSTRG.8608.32"; exon_number "13";
chr1	StringTie	exon	111443323	111443394	1000	-	.	gene_id "MSTRG.8608"; transcript_id "MSTRG.8608.32"; exon_number "14";
chr1	StringTie	exon	111443667	111443703	1000	-	.	gene_id "MSTRG.8608"; transcript_id "MSTRG.8608.32"; exon_number "15";
chr1	StringTie	transcript	111414033	111448729	1000	-	.	gene_id "MSTRG.8608"; transcript_id "MSTRG.8608.33";
chr1	StringTie	exon	111414033	111415344	1000	-	.	gene_id "MSTRG.8608"; transcript_id "MSTRG.8608.33"; exon_number "1";
chr1	StringTie	exon	111416323	111416458	1000	-	.	gene_id "MSTRG.8608"; transcript_id "MSTRG.8608.33"; exon_number "2";
chr1	StringTie	exon	111419610	111419726	1000	-	.	gene_id "MSTRG.8608"; transcript_id "MSTRG.8608.33"; exon_number "3";
chr1	StringTie	exon	111421276	111421461	1000	-	.	gene_id "MSTRG.8608"; transcript_id "MSTRG.8608.33"; exon_number "4";
chr1	StringTie	exon	111421565	111421673	1000	-	.	gene_id "MSTRG.8608"; transcript_id "MSTRG.8608.33"; exon_number "5";
chr1	StringTie	exon	111422927	111423051	1000	-	.	gene_id "MSTRG.8608"; transcript_id "MSTRG.8608.33"; exon_number "6";
chr1	StringTie	exon	111423543	111423708	1000	-	.	gene_id "MSTRG.8608"; transcript_id "MSTRG.8608.33"; exon_number "7";
chr1	StringTie	exon	111425383	111425439	1000	-	.	gene_id "MSTRG.8608"; transcript_id "MSTRG.8608.33"; exon_number "8";
chr1	StringTie	exon	111426437	111427091	1000	-	.	gene_id "MSTRG.8608"; transcript_id "MSTRG.8608.33"; exon_number "9";
chr1	StringTie	exon	111441211	111441389	1000	-	.	gene_id "MSTRG.8608"; transcript_id "MSTRG.8608.33"; exon_number "10";
chr1	StringTie	exon	111442025	111442129	1000	-	.	gene_id "MSTRG.8608"; transcript_id "MSTRG.8608.33"; exon_number "11";
chr1	StringTie	exon	111442653	111442761	1000	-	.	gene_id "MSTRG.8608"; transcript_id "MSTRG.8608.33"; exon_number "12";
chr1	StringTie	exon	111443323	111443394	1000	-	.	gene_id "MSTRG.8608"; transcript_id "MSTRG.8608.33"; exon_number "13";
chr1	StringTie	exon	111443867	111443921	1000	-	.	gene_id "MSTRG.8608"; transcript_id "MSTRG.8608.33"; exon_number "14";
chr1	StringTie	exon	111444054	111444124	1000	-	.	gene_id "MSTRG.8608"; transcript_id "MSTRG.8608.33"; exon_number "15";
chr1	StringTie	exon	111447095	111447144	1000	-	.	gene_id "MSTRG.8608"; transcript_id "MSTRG.8608.33"; exon_number "16";
chr1	StringTie	exon	111447435	111447576	1000	-	.	gene_id "MSTRG.8608"; transcript_id "MSTRG.8608.33"; exon_number "17";
chr1	StringTie	exon	111448619	111448729	1000	-	.	gene_id "MSTRG.8608"; transcript_id "MSTRG.8608.33"; exon_number "18";
chr1	StringTie	transcript	111414040	111449335	1000	-	.	gene_id "MSTRG.8608"; transcript_id "MSTRG.8608.34";
chr1	StringTie	exon	111414040	111415344	1000	-	.	gene_id "MSTRG.8608"; transcript_id "MSTRG.8608.34"; exon_number "1";
chr1	StringTie	exon	111416323	111416458	1000	-	.	gene_id "MSTRG.8608"; transcript_id "MSTRG.8608.34"; exon_number "2";
chr1	StringTie	exon	111419610	111419726	1000	-	.	gene_id "MSTRG.8608"; transcript_id "MSTRG.8608.34"; exon_number "3";
chr1	StringTie	exon	111421565	111421673	1000	-	.	gene_id "MSTRG.8608"; transcript_id "MSTRG.8608.34"; exon_number "4";
chr1	StringTie	exon	111422927	111423051	1000	-	.	gene_id "MSTRG.8608"; transcript_id "MSTRG.8608.34"; exon_number "5";
chr1	StringTie	exon	111423543	111423708	1000	-	.	gene_id "MSTRG.8608"; transcript_id "MSTRG.8608.34"; exon_number "6";
chr1	StringTie	exon	111425383	111425439	1000	-	.	gene_id "MSTRG.8608"; transcript_id "MSTRG.8608.34"; exon_number "7";
chr1	StringTie	exon	111426437	111426641	1000	-	.	gene_id "MSTRG.8608"; transcript_id "MSTRG.8608.34"; exon_number "8";
chr1	StringTie	exon	111427062	111427091	1000	-	.	gene_id "MSTRG.8608"; transcript_id "MSTRG.8608.34"; exon_number "9";
chr1	StringTie	exon	111438261	111441389	1000	-	.	gene_id "MSTRG.8608"; transcript_id "MSTRG.8608.34"; exon_number "10";
chr1	StringTie	exon	111442025	111442093	1000	-	.	gene_id "MSTRG.8608"; transcript_id "MSTRG.8608.34"; exon_number "11";
chr1	StringTie	exon	111442653	111442761	1000	-	.	gene_id "MSTRG.8608"; transcript_id "MSTRG.8608.34"; exon_number "12";
chr1	StringTie	exon	111443323	111443394	1000	-	.	gene_id "MSTRG.8608"; transcript_id "MSTRG.8608.34"; exon_number "13";
chr1	StringTie	exon	111443867	111443921	1000	-	.	gene_id "MSTRG.8608"; transcript_id "MSTRG.8608.34"; exon_number "14";
chr1	StringTie	exon	111444054	111444124	1000	-	.	gene_id "MSTRG.8608"; transcript_id "MSTRG.8608.34"; exon_number "15";
chr1	StringTie	exon	111447095	111447144	1000	-	.	gene_id "MSTRG.8608"; transcript_id "MSTRG.8608.34"; exon_number "16";
chr1	StringTie	exon	111447435	111447576	1000	-	.	gene_id "MSTRG.8608"; transcript_id "MSTRG.8608.34"; exon_number "17";
chr1	StringTie	exon	111448619	111448804	1000	-	.	gene_id "MSTRG.8608"; transcript_id "MSTRG.8608.34"; exon_number "18";
chr1	StringTie	exon	111449055	111449201	1000	-	.	gene_id "MSTRG.8608"; transcript_id "MSTRG.8608.34"; exon_number "19";
chr1	StringTie	exon	111449295	111449335	1000	-	.	gene_id "MSTRG.8608"; transcript_id "MSTRG.8608.34"; exon_number "20";
chr1	StringTie	transcript	111414131	111427977	1000	-	.	gene_id "MSTRG.8608"; transcript_id "MSTRG.8608.35";
chr1	StringTie	exon	111414131	111415344	1000	-	.	gene_id "MSTRG.8608"; transcript_id "MSTRG.8608.35"; exon_number "1";
chr1	StringTie	exon	111416323	111416458	1000	-	.	gene_id "MSTRG.8608"; transcript_id "MSTRG.8608.35"; exon_number "2";
chr1	StringTie	exon	111419610	111419726	1000	-	.	gene_id "MSTRG.8608"; transcript_id "MSTRG.8608.35"; exon_number "3";
chr1	StringTie	exon	111421276	111421461	1000	-	.	gene_id "MSTRG.8608"; transcript_id "MSTRG.8608.35"; exon_number "4";
chr1	StringTie	exon	111421565	111421673	1000	-	.	gene_id "MSTRG.8608"; transcript_id "MSTRG.8608.35"; exon_number "5";
chr1	StringTie	exon	111422927	111423051	1000	-	.	gene_id "MSTRG.8608"; transcript_id "MSTRG.8608.35"; exon_number "6";
chr1	StringTie	exon	111423543	111423708	1000	-	.	gene_id "MSTRG.8608"; transcript_id "MSTRG.8608.35"; exon_number "7";
chr1	StringTie	exon	111425383	111425439	1000	-	.	gene_id "MSTRG.8608"; transcript_id "MSTRG.8608.35"; exon_number "8";
chr1	StringTie	exon	111426437	111426641	1000	-	.	gene_id "MSTRG.8608"; transcript_id "MSTRG.8608.35"; exon_number "9";
chr1	StringTie	exon	111427697	111427977	1000	-	.	gene_id "MSTRG.8608"; transcript_id "MSTRG.8608.35"; exon_number "10";
chr1	StringTie	transcript	111414188	111449364	1000	-	.	gene_id "MSTRG.8608"; transcript_id "MSTRG.8608.36";
chr1	StringTie	exon	111414188	111415344	1000	-	.	gene_id "MSTRG.8608"; transcript_id "MSTRG.8608.36"; exon_number "1";
chr1	StringTie	exon	111416323	111416458	1000	-	.	gene_id "MSTRG.8608"; transcript_id "MSTRG.8608.36"; exon_number "2";
chr1	StringTie	exon	111419610	111419726	1000	-	.	gene_id "MSTRG.8608"; transcript_id "MSTRG.8608.36"; exon_number "3";
chr1	StringTie	exon	111421276	111421461	1000	-	.	gene_id "MSTRG.8608"; transcript_id "MSTRG.8608.36"; exon_number "4";
chr1	StringTie	exon	111421565	111421673	1000	-	.	gene_id "MSTRG.8608"; transcript_id "MSTRG.8608.36"; exon_number "5";
chr1	StringTie	exon	111422927	111423051	1000	-	.	gene_id "MSTRG.8608"; transcript_id "MSTRG.8608.36"; exon_number "6";
chr1	StringTie	exon	111423543	111423708	1000	-	.	gene_id "MSTRG.8608"; transcript_id "MSTRG.8608.36"; exon_number "7";
chr1	StringTie	exon	111425383	111425439	1000	-	.	gene_id "MSTRG.8608"; transcript_id "MSTRG.8608.36"; exon_number "8";
chr1	StringTie	exon	111426437	111426641	1000	-	.	gene_id "MSTRG.8608"; transcript_id "MSTRG.8608.36"; exon_number "9";
chr1	StringTie	exon	111427062	111427091	1000	-	.	gene_id "MSTRG.8608"; transcript_id "MSTRG.8608.36"; exon_number "10";
chr1	StringTie	exon	111441211	111441389	1000	-	.	gene_id "MSTRG.8608"; transcript_id "MSTRG.8608.36"; exon_number "11";
chr1	StringTie	exon	111441499	111441604	1000	-	.	gene_id "MSTRG.8608"; transcript_id "MSTRG.8608.36"; exon_number "12";
chr1	StringTie	exon	111442025	111442093	1000	-	.	gene_id "MSTRG.8608"; transcript_id "MSTRG.8608.36"; exon_number "13";
chr1	StringTie	exon	111442653	111442761	1000	-	.	gene_id "MSTRG.8608"; transcript_id "MSTRG.8608.36"; exon_number "14";
chr1	StringTie	exon	111443323	111443394	1000	-	.	gene_id "MSTRG.8608"; transcript_id "MSTRG.8608.36"; exon_number "15";
chr1	StringTie	exon	111443867	111443921	1000	-	.	gene_id "MSTRG.8608"; transcript_id "MSTRG.8608.36"; exon_number "16";
chr1	StringTie	exon	111444054	111444124	1000	-	.	gene_id "MSTRG.8608"; transcript_id "MSTRG.8608.36"; exon_number "17";
chr1	StringTie	exon	111447095	111447144	1000	-	.	gene_id "MSTRG.8608"; transcript_id "MSTRG.8608.36"; exon_number "18";
chr1	StringTie	exon	111447435	111447576	1000	-	.	gene_id "MSTRG.8608"; transcript_id "MSTRG.8608.36"; exon_number "19";
chr1	StringTie	exon	111448643	111448804	1000	-	.	gene_id "MSTRG.8608"; transcript_id "MSTRG.8608.36"; exon_number "20";
chr1	StringTie	exon	111449055	111449364	1000	-	.	gene_id "MSTRG.8608"; transcript_id "MSTRG.8608.36"; exon_number "21";
chr1	StringTie	transcript	111414193	111447576	1000	-	.	gene_id "MSTRG.8608"; transcript_id "MSTRG.8608.37";
chr1	StringTie	exon	111414193	111415344	1000	-	.	gene_id "MSTRG.8608"; transcript_id "MSTRG.8608.37"; exon_number "1";
chr1	StringTie	exon	111416323	111416458	1000	-	.	gene_id "MSTRG.8608"; transcript_id "MSTRG.8608.37"; exon_number "2";
chr1	StringTie	exon	111419610	111419726	1000	-	.	gene_id "MSTRG.8608"; transcript_id "MSTRG.8608.37"; exon_number "3";
chr1	StringTie	exon	111421276	111421673	1000	-	.	gene_id "MSTRG.8608"; transcript_id "MSTRG.8608.37"; exon_number "4";
chr1	StringTie	exon	111422927	111423051	1000	-	.	gene_id "MSTRG.8608"; transcript_id "MSTRG.8608.37"; exon_number "5";
chr1	StringTie	exon	111423543	111423708	1000	-	.	gene_id "MSTRG.8608"; transcript_id "MSTRG.8608.37"; exon_number "6";
chr1	StringTie	exon	111425383	111425439	1000	-	.	gene_id "MSTRG.8608"; transcript_id "MSTRG.8608.37"; exon_number "7";
chr1	StringTie	exon	111426437	111426641	1000	-	.	gene_id "MSTRG.8608"; transcript_id "MSTRG.8608.37"; exon_number "8";
chr1	StringTie	exon	111427062	111427091	1000	-	.	gene_id "MSTRG.8608"; transcript_id "MSTRG.8608.37"; exon_number "9";
chr1	StringTie	exon	111441138	111441389	1000	-	.	gene_id "MSTRG.8608"; transcript_id "MSTRG.8608.37"; exon_number "10";
chr1	StringTie	exon	111442025	111442093	1000	-	.	gene_id "MSTRG.8608"; transcript_id "MSTRG.8608.37"; exon_number "11";
chr1	StringTie	exon	111442653	111442761	1000	-	.	gene_id "MSTRG.8608"; transcript_id "MSTRG.8608.37"; exon_number "12";
chr1	StringTie	exon	111443323	111443394	1000	-	.	gene_id "MSTRG.8608"; transcript_id "MSTRG.8608.37"; exon_number "13";
chr1	StringTie	exon	111443867	111443921	1000	-	.	gene_id "MSTRG.8608"; transcript_id "MSTRG.8608.37"; exon_number "14";
chr1	StringTie	exon	111444054	111444124	1000	-	.	gene_id "MSTRG.8608"; transcript_id "MSTRG.8608.37"; exon_number "15";
chr1	StringTie	exon	111447095	111447144	1000	-	.	gene_id "MSTRG.8608"; transcript_id "MSTRG.8608.37"; exon_number "16";
chr1	StringTie	exon	111447435	111447576	1000	-	.	gene_id "MSTRG.8608"; transcript_id "MSTRG.8608.37"; exon_number "17";
chr1	StringTie	transcript	111414217	111425424	1000	-	.	gene_id "MSTRG.8608"; transcript_id "MSTRG.8608.38";
chr1	StringTie	exon	111414217	111415344	1000	-	.	gene_id "MSTRG.8608"; transcript_id "MSTRG.8608.38"; exon_number "1";
chr1	StringTie	exon	111416323	111416458	1000	-	.	gene_id "MSTRG.8608"; transcript_id "MSTRG.8608.38"; exon_number "2";
chr1	StringTie	exon	111419610	111419726	1000	-	.	gene_id "MSTRG.8608"; transcript_id "MSTRG.8608.38"; exon_number "3";
chr1	StringTie	exon	111421276	111421461	1000	-	.	gene_id "MSTRG.8608"; transcript_id "MSTRG.8608.38"; exon_number "4";
chr1	StringTie	exon	111422927	111423051	1000	-	.	gene_id "MSTRG.8608"; transcript_id "MSTRG.8608.38"; exon_number "5";
chr1	StringTie	exon	111423543	111423708	1000	-	.	gene_id "MSTRG.8608"; transcript_id "MSTRG.8608.38"; exon_number "6";
chr1	StringTie	exon	111425383	111425424	1000	-	.	gene_id "MSTRG.8608"; transcript_id "MSTRG.8608.38"; exon_number "7";
chr1	StringTie	transcript	111414217	111449849	1000	-	.	gene_id "MSTRG.8608"; transcript_id "MSTRG.8608.39";
chr1	StringTie	exon	111414217	111415344	1000	-	.	gene_id "MSTRG.8608"; transcript_id "MSTRG.8608.39"; exon_number "1";
chr1	StringTie	exon	111416323	111416458	1000	-	.	gene_id "MSTRG.8608"; transcript_id "MSTRG.8608.39"; exon_number "2";
chr1	StringTie	exon	111419610	111419726	1000	-	.	gene_id "MSTRG.8608"; transcript_id "MSTRG.8608.39"; exon_number "3";
chr1	StringTie	exon	111421276	111421461	1000	-	.	gene_id "MSTRG.8608"; transcript_id "MSTRG.8608.39"; exon_number "4";
chr1	StringTie	exon	111421565	111421673	1000	-	.	gene_id "MSTRG.8608"; transcript_id "MSTRG.8608.39"; exon_number "5";
chr1	StringTie	exon	111422927	111423051	1000	-	.	gene_id "MSTRG.8608"; transcript_id "MSTRG.8608.39"; exon_number "6";
chr1	StringTie	exon	111423543	111423708	1000	-	.	gene_id "MSTRG.8608"; transcript_id "MSTRG.8608.39"; exon_number "7";
chr1	StringTie	exon	111425383	111425439	1000	-	.	gene_id "MSTRG.8608"; transcript_id "MSTRG.8608.39"; exon_number "8";
chr1	StringTie	exon	111426437	111426641	1000	-	.	gene_id "MSTRG.8608"; transcript_id "MSTRG.8608.39"; exon_number "9";
chr1	StringTie	exon	111427062	111427091	1000	-	.	gene_id "MSTRG.8608"; transcript_id "MSTRG.8608.39"; exon_number "10";
chr1	StringTie	exon	111441211	111441389	1000	-	.	gene_id "MSTRG.8608"; transcript_id "MSTRG.8608.39"; exon_number "11";
chr1	StringTie	exon	111442025	111442093	1000	-	.	gene_id "MSTRG.8608"; transcript_id "MSTRG.8608.39"; exon_number "12";
chr1	StringTie	exon	111442653	111442761	1000	-	.	gene_id "MSTRG.8608"; transcript_id "MSTRG.8608.39"; exon_number "13";
chr1	StringTie	exon	111443323	111443394	1000	-	.	gene_id "MSTRG.8608"; transcript_id "MSTRG.8608.39"; exon_number "14";
chr1	StringTie	exon	111443867	111443921	1000	-	.	gene_id "MSTRG.8608"; transcript_id "MSTRG.8608.39"; exon_number "15";
chr1	StringTie	exon	111444054	111444124	1000	-	.	gene_id "MSTRG.8608"; transcript_id "MSTRG.8608.39"; exon_number "16";
chr1	StringTie	exon	111447095	111447144	1000	-	.	gene_id "MSTRG.8608"; transcript_id "MSTRG.8608.39"; exon_number "17";
chr1	StringTie	exon	111447435	111447576	1000	-	.	gene_id "MSTRG.8608"; transcript_id "MSTRG.8608.39"; exon_number "18";
chr1	StringTie	exon	111448619	111448804	1000	-	.	gene_id "MSTRG.8608"; transcript_id "MSTRG.8608.39"; exon_number "19";
chr1	StringTie	exon	111449055	111449201	1000	-	.	gene_id "MSTRG.8608"; transcript_id "MSTRG.8608.39"; exon_number "20";
chr1	StringTie	exon	111449816	111449849	1000	-	.	gene_id "MSTRG.8608"; transcript_id "MSTRG.8608.39"; exon_number "21";
chr1	StringTie	transcript	111413377	111427872	1000	-	.	gene_id "MSTRG.8608"; transcript_id "MSTRG.8608.4";
chr1	StringTie	exon	111413377	111414910	1000	-	.	gene_id "MSTRG.8608"; transcript_id "MSTRG.8608.4"; exon_number "1";
chr1	StringTie	exon	111415047	111415344	1000	-	.	gene_id "MSTRG.8608"; transcript_id "MSTRG.8608.4"; exon_number "2";
chr1	StringTie	exon	111416323	111416458	1000	-	.	gene_id "MSTRG.8608"; transcript_id "MSTRG.8608.4"; exon_number "3";
chr1	StringTie	exon	111419610	111419726	1000	-	.	gene_id "MSTRG.8608"; transcript_id "MSTRG.8608.4"; exon_number "4";
chr1	StringTie	exon	111421276	111421461	1000	-	.	gene_id "MSTRG.8608"; transcript_id "MSTRG.8608.4"; exon_number "5";
chr1	StringTie	exon	111421565	111421673	1000	-	.	gene_id "MSTRG.8608"; transcript_id "MSTRG.8608.4"; exon_number "6";
chr1	StringTie	exon	111422927	111423051	1000	-	.	gene_id "MSTRG.8608"; transcript_id "MSTRG.8608.4"; exon_number "7";
chr1	StringTie	exon	111423543	111423708	1000	-	.	gene_id "MSTRG.8608"; transcript_id "MSTRG.8608.4"; exon_number "8";
chr1	StringTie	exon	111425383	111425439	1000	-	.	gene_id "MSTRG.8608"; transcript_id "MSTRG.8608.4"; exon_number "9";
chr1	StringTie	exon	111426437	111426641	1000	-	.	gene_id "MSTRG.8608"; transcript_id "MSTRG.8608.4"; exon_number "10";
chr1	StringTie	exon	111427062	111427091	1000	-	.	gene_id "MSTRG.8608"; transcript_id "MSTRG.8608.4"; exon_number "11";
chr1	StringTie	exon	111427697	111427872	1000	-	.	gene_id "MSTRG.8608"; transcript_id "MSTRG.8608.4"; exon_number "12";
chr1	StringTie	transcript	111414225	111423051	1000	-	.	gene_id "MSTRG.8608"; transcript_id "MSTRG.8608.40";
chr1	StringTie	exon	111414225	111415027	1000	-	.	gene_id "MSTRG.8608"; transcript_id "MSTRG.8608.40"; exon_number "1";
chr1	StringTie	exon	111415214	111415344	1000	-	.	gene_id "MSTRG.8608"; transcript_id "MSTRG.8608.40"; exon_number "2";
chr1	StringTie	exon	111416323	111416458	1000	-	.	gene_id "MSTRG.8608"; transcript_id "MSTRG.8608.40"; exon_number "3";
chr1	StringTie	exon	111419610	111419726	1000	-	.	gene_id "MSTRG.8608"; transcript_id "MSTRG.8608.40"; exon_number "4";
chr1	StringTie	exon	111421276	111421673	1000	-	.	gene_id "MSTRG.8608"; transcript_id "MSTRG.8608.40"; exon_number "5";
chr1	StringTie	exon	111422927	111423051	1000	-	.	gene_id "MSTRG.8608"; transcript_id "MSTRG.8608.40"; exon_number "6";
chr1	StringTie	transcript	111414237	111428388	1000	-	.	gene_id "MSTRG.8608"; transcript_id "MSTRG.8608.41";
chr1	StringTie	exon	111414237	111415344	1000	-	.	gene_id "MSTRG.8608"; transcript_id "MSTRG.8608.41"; exon_number "1";
chr1	StringTie	exon	111416323	111416458	1000	-	.	gene_id "MSTRG.8608"; transcript_id "MSTRG.8608.41"; exon_number "2";
chr1	StringTie	exon	111419610	111419726	1000	-	.	gene_id "MSTRG.8608"; transcript_id "MSTRG.8608.41"; exon_number "3";
chr1	StringTie	exon	111421565	111421673	1000	-	.	gene_id "MSTRG.8608"; transcript_id "MSTRG.8608.41"; exon_number "4";
chr1	StringTie	exon	111422927	111423051	1000	-	.	gene_id "MSTRG.8608"; transcript_id "MSTRG.8608.41"; exon_number "5";
chr1	StringTie	exon	111423543	111423708	1000	-	.	gene_id "MSTRG.8608"; transcript_id "MSTRG.8608.41"; exon_number "6";
chr1	StringTie	exon	111425383	111425439	1000	-	.	gene_id "MSTRG.8608"; transcript_id "MSTRG.8608.41"; exon_number "7";
chr1	StringTie	exon	111426437	111426641	1000	-	.	gene_id "MSTRG.8608"; transcript_id "MSTRG.8608.41"; exon_number "8";
chr1	StringTie	exon	111427062	111427091	1000	-	.	gene_id "MSTRG.8608"; transcript_id "MSTRG.8608.41"; exon_number "9";
chr1	StringTie	exon	111427697	111428388	1000	-	.	gene_id "MSTRG.8608"; transcript_id "MSTRG.8608.41"; exon_number "10";
chr1	StringTie	transcript	111414266	111459637	1000	-	.	gene_id "MSTRG.8608"; transcript_id "MSTRG.8608.42";
chr1	StringTie	exon	111414266	111415344	1000	-	.	gene_id "MSTRG.8608"; transcript_id "MSTRG.8608.42"; exon_number "1";
chr1	StringTie	exon	111416323	111416458	1000	-	.	gene_id "MSTRG.8608"; transcript_id "MSTRG.8608.42"; exon_number "2";
chr1	StringTie	exon	111419610	111419726	1000	-	.	gene_id "MSTRG.8608"; transcript_id "MSTRG.8608.42"; exon_number "3";
chr1	StringTie	exon	111421276	111421461	1000	-	.	gene_id "MSTRG.8608"; transcript_id "MSTRG.8608.42"; exon_number "4";
chr1	StringTie	exon	111421565	111421673	1000	-	.	gene_id "MSTRG.8608"; transcript_id "MSTRG.8608.42"; exon_number "5";
chr1	StringTie	exon	111422927	111423051	1000	-	.	gene_id "MSTRG.8608"; transcript_id "MSTRG.8608.42"; exon_number "6";
chr1	StringTie	exon	111423543	111423708	1000	-	.	gene_id "MSTRG.8608"; transcript_id "MSTRG.8608.42"; exon_number "7";
chr1	StringTie	exon	111425383	111425439	1000	-	.	gene_id "MSTRG.8608"; transcript_id "MSTRG.8608.42"; exon_number "8";
chr1	StringTie	exon	111426437	111426641	1000	-	.	gene_id "MSTRG.8608"; transcript_id "MSTRG.8608.42"; exon_number "9";
chr1	StringTie	exon	111441211	111441389	1000	-	.	gene_id "MSTRG.8608"; transcript_id "MSTRG.8608.42"; exon_number "10";
chr1	StringTie	exon	111442025	111442093	1000	-	.	gene_id "MSTRG.8608"; transcript_id "MSTRG.8608.42"; exon_number "11";
chr1	StringTie	exon	111442653	111442761	1000	-	.	gene_id "MSTRG.8608"; transcript_id "MSTRG.8608.42"; exon_number "12";
chr1	StringTie	exon	111443323	111443394	1000	-	.	gene_id "MSTRG.8608"; transcript_id "MSTRG.8608.42"; exon_number "13";
chr1	StringTie	exon	111443867	111443921	1000	-	.	gene_id "MSTRG.8608"; transcript_id "MSTRG.8608.42"; exon_number "14";
chr1	StringTie	exon	111444054	111444124	1000	-	.	gene_id "MSTRG.8608"; transcript_id "MSTRG.8608.42"; exon_number "15";
chr1	StringTie	exon	111447095	111447144	1000	-	.	gene_id "MSTRG.8608"; transcript_id "MSTRG.8608.42"; exon_number "16";
chr1	StringTie	exon	111447435	111447576	1000	-	.	gene_id "MSTRG.8608"; transcript_id "MSTRG.8608.42"; exon_number "17";
chr1	StringTie	exon	111448619	111448804	1000	-	.	gene_id "MSTRG.8608"; transcript_id "MSTRG.8608.42"; exon_number "18";
chr1	StringTie	exon	111449055	111449252	1000	-	.	gene_id "MSTRG.8608"; transcript_id "MSTRG.8608.42"; exon_number "19";
chr1	StringTie	exon	111459497	111459637	1000	-	.	gene_id "MSTRG.8608"; transcript_id "MSTRG.8608.42"; exon_number "20";
chr1	StringTie	transcript	111414275	111427977	1000	-	.	gene_id "MSTRG.8608"; transcript_id "MSTRG.8608.43";
chr1	StringTie	exon	111414275	111415344	1000	-	.	gene_id "MSTRG.8608"; transcript_id "MSTRG.8608.43"; exon_number "1";
chr1	StringTie	exon	111416323	111416458	1000	-	.	gene_id "MSTRG.8608"; transcript_id "MSTRG.8608.43"; exon_number "2";
chr1	StringTie	exon	111419610	111419726	1000	-	.	gene_id "MSTRG.8608"; transcript_id "MSTRG.8608.43"; exon_number "3";
chr1	StringTie	exon	111421276	111421461	1000	-	.	gene_id "MSTRG.8608"; transcript_id "MSTRG.8608.43"; exon_number "4";
chr1	StringTie	exon	111421565	111421673	1000	-	.	gene_id "MSTRG.8608"; transcript_id "MSTRG.8608.43"; exon_number "5";
chr1	StringTie	exon	111422927	111423051	1000	-	.	gene_id "MSTRG.8608"; transcript_id "MSTRG.8608.43"; exon_number "6";
chr1	StringTie	exon	111423543	111423708	1000	-	.	gene_id "MSTRG.8608"; transcript_id "MSTRG.8608.43"; exon_number "7";
chr1	StringTie	exon	111425383	111425439	1000	-	.	gene_id "MSTRG.8608"; transcript_id "MSTRG.8608.43"; exon_number "8";
chr1	StringTie	exon	111426437	111426641	1000	-	.	gene_id "MSTRG.8608"; transcript_id "MSTRG.8608.43"; exon_number "9";
chr1	StringTie	exon	111427062	111427091	1000	-	.	gene_id "MSTRG.8608"; transcript_id "MSTRG.8608.43"; exon_number "10";
chr1	StringTie	exon	111427581	111427977	1000	-	.	gene_id "MSTRG.8608"; transcript_id "MSTRG.8608.43"; exon_number "11";
chr1	StringTie	transcript	111414289	111449364	1000	-	.	gene_id "MSTRG.8608"; transcript_id "MSTRG.8608.44";
chr1	StringTie	exon	111414289	111415344	1000	-	.	gene_id "MSTRG.8608"; transcript_id "MSTRG.8608.44"; exon_number "1";
chr1	StringTie	exon	111416323	111416458	1000	-	.	gene_id "MSTRG.8608"; transcript_id "MSTRG.8608.44"; exon_number "2";
chr1	StringTie	exon	111419610	111419726	1000	-	.	gene_id "MSTRG.8608"; transcript_id "MSTRG.8608.44"; exon_number "3";
chr1	StringTie	exon	111421276	111421461	1000	-	.	gene_id "MSTRG.8608"; transcript_id "MSTRG.8608.44"; exon_number "4";
chr1	StringTie	exon	111421565	111421673	1000	-	.	gene_id "MSTRG.8608"; transcript_id "MSTRG.8608.44"; exon_number "5";
chr1	StringTie	exon	111422927	111423051	1000	-	.	gene_id "MSTRG.8608"; transcript_id "MSTRG.8608.44"; exon_number "6";
chr1	StringTie	exon	111423543	111423708	1000	-	.	gene_id "MSTRG.8608"; transcript_id "MSTRG.8608.44"; exon_number "7";
chr1	StringTie	exon	111425383	111425439	1000	-	.	gene_id "MSTRG.8608"; transcript_id "MSTRG.8608.44"; exon_number "8";
chr1	StringTie	exon	111426437	111426641	1000	-	.	gene_id "MSTRG.8608"; transcript_id "MSTRG.8608.44"; exon_number "9";
chr1	StringTie	exon	111441211	111442093	1000	-	.	gene_id "MSTRG.8608"; transcript_id "MSTRG.8608.44"; exon_number "10";
chr1	StringTie	exon	111442653	111442761	1000	-	.	gene_id "MSTRG.8608"; transcript_id "MSTRG.8608.44"; exon_number "11";
chr1	StringTie	exon	111443323	111443394	1000	-	.	gene_id "MSTRG.8608"; transcript_id "MSTRG.8608.44"; exon_number "12";
chr1	StringTie	exon	111443867	111443921	1000	-	.	gene_id "MSTRG.8608"; transcript_id "MSTRG.8608.44"; exon_number "13";
chr1	StringTie	exon	111444054	111444124	1000	-	.	gene_id "MSTRG.8608"; transcript_id "MSTRG.8608.44"; exon_number "14";
chr1	StringTie	exon	111447095	111447144	1000	-	.	gene_id "MSTRG.8608"; transcript_id "MSTRG.8608.44"; exon_number "15";
chr1	StringTie	exon	111447435	111447576	1000	-	.	gene_id "MSTRG.8608"; transcript_id "MSTRG.8608.44"; exon_number "16";
chr1	StringTie	exon	111448619	111448804	1000	-	.	gene_id "MSTRG.8608"; transcript_id "MSTRG.8608.44"; exon_number "17";
chr1	StringTie	exon	111449055	111449364	1000	-	.	gene_id "MSTRG.8608"; transcript_id "MSTRG.8608.44"; exon_number "18";
chr1	StringTie	transcript	111414294	111428761	1000	-	.	gene_id "MSTRG.8608"; transcript_id "MSTRG.8608.45";
chr1	StringTie	exon	111414294	111415344	1000	-	.	gene_id "MSTRG.8608"; transcript_id "MSTRG.8608.45"; exon_number "1";
chr1	StringTie	exon	111416323	111416458	1000	-	.	gene_id "MSTRG.8608"; transcript_id "MSTRG.8608.45"; exon_number "2";
chr1	StringTie	exon	111419610	111419726	1000	-	.	gene_id "MSTRG.8608"; transcript_id "MSTRG.8608.45"; exon_number "3";
chr1	StringTie	exon	111421276	111421461	1000	-	.	gene_id "MSTRG.8608"; transcript_id "MSTRG.8608.45"; exon_number "4";
chr1	StringTie	exon	111421565	111421673	1000	-	.	gene_id "MSTRG.8608"; transcript_id "MSTRG.8608.45"; exon_number "5";
chr1	StringTie	exon	111422927	111423051	1000	-	.	gene_id "MSTRG.8608"; transcript_id "MSTRG.8608.45"; exon_number "6";
chr1	StringTie	exon	111423543	111423708	1000	-	.	gene_id "MSTRG.8608"; transcript_id "MSTRG.8608.45"; exon_number "7";
chr1	StringTie	exon	111425383	111425439	1000	-	.	gene_id "MSTRG.8608"; transcript_id "MSTRG.8608.45"; exon_number "8";
chr1	StringTie	exon	111426437	111427091	1000	-	.	gene_id "MSTRG.8608"; transcript_id "MSTRG.8608.45"; exon_number "9";
chr1	StringTie	exon	111427697	111428761	1000	-	.	gene_id "MSTRG.8608"; transcript_id "MSTRG.8608.45"; exon_number "10";
chr1	StringTie	transcript	111414297	111427831	1000	-	.	gene_id "MSTRG.8608"; transcript_id "MSTRG.8608.46";
chr1	StringTie	exon	111414297	111414893	1000	-	.	gene_id "MSTRG.8608"; transcript_id "MSTRG.8608.46"; exon_number "1";
chr1	StringTie	exon	111414964	111415344	1000	-	.	gene_id "MSTRG.8608"; transcript_id "MSTRG.8608.46"; exon_number "2";
chr1	StringTie	exon	111416323	111416458	1000	-	.	gene_id "MSTRG.8608"; transcript_id "MSTRG.8608.46"; exon_number "3";
chr1	StringTie	exon	111419610	111419726	1000	-	.	gene_id "MSTRG.8608"; transcript_id "MSTRG.8608.46"; exon_number "4";
chr1	StringTie	exon	111421276	111421461	1000	-	.	gene_id "MSTRG.8608"; transcript_id "MSTRG.8608.46"; exon_number "5";
chr1	StringTie	exon	111421565	111421673	1000	-	.	gene_id "MSTRG.8608"; transcript_id "MSTRG.8608.46"; exon_number "6";
chr1	StringTie	exon	111422927	111423051	1000	-	.	gene_id "MSTRG.8608"; transcript_id "MSTRG.8608.46"; exon_number "7";
chr1	StringTie	exon	111423543	111423708	1000	-	.	gene_id "MSTRG.8608"; transcript_id "MSTRG.8608.46"; exon_number "8";
chr1	StringTie	exon	111425383	111425439	1000	-	.	gene_id "MSTRG.8608"; transcript_id "MSTRG.8608.46"; exon_number "9";
chr1	StringTie	exon	111426437	111426641	1000	-	.	gene_id "MSTRG.8608"; transcript_id "MSTRG.8608.46"; exon_number "10";
chr1	StringTie	exon	111427062	111427091	1000	-	.	gene_id "MSTRG.8608"; transcript_id "MSTRG.8608.46"; exon_number "11";
chr1	StringTie	exon	111427697	111427831	1000	-	.	gene_id "MSTRG.8608"; transcript_id "MSTRG.8608.46"; exon_number "12";
chr1	StringTie	transcript	111414302	111423085	1000	-	.	gene_id "MSTRG.8608"; transcript_id "MSTRG.8608.47";
chr1	StringTie	exon	111414302	111415344	1000	-	.	gene_id "MSTRG.8608"; transcript_id "MSTRG.8608.47"; exon_number "1";
chr1	StringTie	exon	111416323	111416458	1000	-	.	gene_id "MSTRG.8608"; transcript_id "MSTRG.8608.47"; exon_number "2";
chr1	StringTie	exon	111419610	111419726	1000	-	.	gene_id "MSTRG.8608"; transcript_id "MSTRG.8608.47"; exon_number "3";
chr1	StringTie	exon	111421565	111421893	1000	-	.	gene_id "MSTRG.8608"; transcript_id "MSTRG.8608.47"; exon_number "4";
chr1	StringTie	exon	111422927	111423085	1000	-	.	gene_id "MSTRG.8608"; transcript_id "MSTRG.8608.47"; exon_number "5";
chr1	StringTie	transcript	111414305	111423172	1000	-	.	gene_id "MSTRG.8608"; transcript_id "MSTRG.8608.48";
chr1	StringTie	exon	111414305	111415344	1000	-	.	gene_id "MSTRG.8608"; transcript_id "MSTRG.8608.48"; exon_number "1";
chr1	StringTie	exon	111416323	111416458	1000	-	.	gene_id "MSTRG.8608"; transcript_id "MSTRG.8608.48"; exon_number "2";
chr1	StringTie	exon	111419610	111419709	1000	-	.	gene_id "MSTRG.8608"; transcript_id "MSTRG.8608.48"; exon_number "3";
chr1	StringTie	exon	111421284	111421673	1000	-	.	gene_id "MSTRG.8608"; transcript_id "MSTRG.8608.48"; exon_number "4";
chr1	StringTie	exon	111422927	111423172	1000	-	.	gene_id "MSTRG.8608"; transcript_id "MSTRG.8608.48"; exon_number "5";
chr1	StringTie	transcript	111413377	111449275	1000	-	.	gene_id "MSTRG.8608"; transcript_id "MSTRG.8608.5";
chr1	StringTie	exon	111413377	111415344	1000	-	.	gene_id "MSTRG.8608"; transcript_id "MSTRG.8608.5"; exon_number "1";
chr1	StringTie	exon	111416323	111416458	1000	-	.	gene_id "MSTRG.8608"; transcript_id "MSTRG.8608.5"; exon_number "2";
chr1	StringTie	exon	111419610	111419726	1000	-	.	gene_id "MSTRG.8608"; transcript_id "MSTRG.8608.5"; exon_number "3";
chr1	StringTie	exon	111421276	111421461	1000	-	.	gene_id "MSTRG.8608"; transcript_id "MSTRG.8608.5"; exon_number "4";
chr1	StringTie	exon	111421565	111421673	1000	-	.	gene_id "MSTRG.8608"; transcript_id "MSTRG.8608.5"; exon_number "5";
chr1	StringTie	exon	111422927	111423051	1000	-	.	gene_id "MSTRG.8608"; transcript_id "MSTRG.8608.5"; exon_number "6";
chr1	StringTie	exon	111423543	111423708	1000	-	.	gene_id "MSTRG.8608"; transcript_id "MSTRG.8608.5"; exon_number "7";
chr1	StringTie	exon	111425383	111425439	1000	-	.	gene_id "MSTRG.8608"; transcript_id "MSTRG.8608.5"; exon_number "8";
chr1	StringTie	exon	111426437	111426641	1000	-	.	gene_id "MSTRG.8608"; transcript_id "MSTRG.8608.5"; exon_number "9";
chr1	StringTie	exon	111442653	111442761	1000	-	.	gene_id "MSTRG.8608"; transcript_id "MSTRG.8608.5"; exon_number "10";
chr1	StringTie	exon	111443323	111443394	1000	-	.	gene_id "MSTRG.8608"; transcript_id "MSTRG.8608.5"; exon_number "11";
chr1	StringTie	exon	111443867	111443921	1000	-	.	gene_id "MSTRG.8608"; transcript_id "MSTRG.8608.5"; exon_number "12";
chr1	StringTie	exon	111444054	111444124	1000	-	.	gene_id "MSTRG.8608"; transcript_id "MSTRG.8608.5"; exon_number "13";
chr1	StringTie	exon	111447095	111447144	1000	-	.	gene_id "MSTRG.8608"; transcript_id "MSTRG.8608.5"; exon_number "14";
chr1	StringTie	exon	111447435	111447576	1000	-	.	gene_id "MSTRG.8608"; transcript_id "MSTRG.8608.5"; exon_number "15";
chr1	StringTie	exon	111448619	111448804	1000	-	.	gene_id "MSTRG.8608"; transcript_id "MSTRG.8608.5"; exon_number "16";
chr1	StringTie	exon	111449055	111449275	1000	-	.	gene_id "MSTRG.8608"; transcript_id "MSTRG.8608.5"; exon_number "17";
chr1	StringTie	transcript	111414316	111427796	1000	-	.	gene_id "MSTRG.8608"; transcript_id "MSTRG.8608.50";
chr1	StringTie	exon	111414316	111415344	1000	-	.	gene_id "MSTRG.8608"; transcript_id "MSTRG.8608.50"; exon_number "1";
chr1	StringTie	exon	111416323	111416458	1000	-	.	gene_id "MSTRG.8608"; transcript_id "MSTRG.8608.50"; exon_number "2";
chr1	StringTie	exon	111419610	111419726	1000	-	.	gene_id "MSTRG.8608"; transcript_id "MSTRG.8608.50"; exon_number "3";
chr1	StringTie	exon	111421304	111421461	1000	-	.	gene_id "MSTRG.8608"; transcript_id "MSTRG.8608.50"; exon_number "4";
chr1	StringTie	exon	111421565	111421673	1000	-	.	gene_id "MSTRG.8608"; transcript_id "MSTRG.8608.50"; exon_number "5";
chr1	StringTie	exon	111422927	111423051	1000	-	.	gene_id "MSTRG.8608"; transcript_id "MSTRG.8608.50"; exon_number "6";
chr1	StringTie	exon	111423543	111423708	1000	-	.	gene_id "MSTRG.8608"; transcript_id "MSTRG.8608.50"; exon_number "7";
chr1	StringTie	exon	111425383	111425439	1000	-	.	gene_id "MSTRG.8608"; transcript_id "MSTRG.8608.50"; exon_number "8";
chr1	StringTie	exon	111426437	111427091	1000	-	.	gene_id "MSTRG.8608"; transcript_id "MSTRG.8608.50"; exon_number "9";
chr1	StringTie	exon	111427697	111427796	1000	-	.	gene_id "MSTRG.8608"; transcript_id "MSTRG.8608.50"; exon_number "10";
chr1	StringTie	transcript	111414318	111427834	1000	-	.	gene_id "MSTRG.8608"; transcript_id "MSTRG.8608.51";
chr1	StringTie	exon	111414318	111415344	1000	-	.	gene_id "MSTRG.8608"; transcript_id "MSTRG.8608.51"; exon_number "1";
chr1	StringTie	exon	111416323	111417500	1000	-	.	gene_id "MSTRG.8608"; transcript_id "MSTRG.8608.51"; exon_number "2";
chr1	StringTie	exon	111419610	111419726	1000	-	.	gene_id "MSTRG.8608"; transcript_id "MSTRG.8608.51"; exon_number "3";
chr1	StringTie	exon	111421276	111421461	1000	-	.	gene_id "MSTRG.8608"; transcript_id "MSTRG.8608.51"; exon_number "4";
chr1	StringTie	exon	111421565	111421673	1000	-	.	gene_id "MSTRG.8608"; transcript_id "MSTRG.8608.51"; exon_number "5";
chr1	StringTie	exon	111422927	111423051	1000	-	.	gene_id "MSTRG.8608"; transcript_id "MSTRG.8608.51"; exon_number "6";
chr1	StringTie	exon	111423543	111423708	1000	-	.	gene_id "MSTRG.8608"; transcript_id "MSTRG.8608.51"; exon_number "7";
chr1	StringTie	exon	111425383	111425439	1000	-	.	gene_id "MSTRG.8608"; transcript_id "MSTRG.8608.51"; exon_number "8";
chr1	StringTie	exon	111426437	111427091	1000	-	.	gene_id "MSTRG.8608"; transcript_id "MSTRG.8608.51"; exon_number "9";
chr1	StringTie	exon	111427697	111427834	1000	-	.	gene_id "MSTRG.8608"; transcript_id "MSTRG.8608.51"; exon_number "10";
chr1	StringTie	transcript	111414319	111419717	1000	-	.	gene_id "MSTRG.8608"; transcript_id "MSTRG.8608.52";
chr1	StringTie	exon	111414319	111415344	1000	-	.	gene_id "MSTRG.8608"; transcript_id "MSTRG.8608.52"; exon_number "1";
chr1	StringTie	exon	111419610	111419717	1000	-	.	gene_id "MSTRG.8608"; transcript_id "MSTRG.8608.52"; exon_number "2";
chr1	StringTie	transcript	111414319	111417831	1000	-	.	gene_id "MSTRG.8608"; transcript_id "MSTRG.8608.53";
chr1	StringTie	exon	111414319	111415344	1000	-	.	gene_id "MSTRG.8608"; transcript_id "MSTRG.8608.53"; exon_number "1";
chr1	StringTie	exon	111416323	111416458	1000	-	.	gene_id "MSTRG.8608"; transcript_id "MSTRG.8608.53"; exon_number "2";
chr1	StringTie	exon	111417716	111417831	1000	-	.	gene_id "MSTRG.8608"; transcript_id "MSTRG.8608.53"; exon_number "3";
chr1	StringTie	transcript	111414319	111423024	1000	-	.	gene_id "MSTRG.8608"; transcript_id "MSTRG.8608.54";
chr1	StringTie	exon	111414319	111415342	1000	-	.	gene_id "MSTRG.8608"; transcript_id "MSTRG.8608.54"; exon_number "1";
chr1	StringTie	exon	111416323	111416458	1000	-	.	gene_id "MSTRG.8608"; transcript_id "MSTRG.8608.54"; exon_number "2";
chr1	StringTie	exon	111419610	111419726	1000	-	.	gene_id "MSTRG.8608"; transcript_id "MSTRG.8608.54"; exon_number "3";
chr1	StringTie	exon	111421276	111421461	1000	-	.	gene_id "MSTRG.8608"; transcript_id "MSTRG.8608.54"; exon_number "4";
chr1	StringTie	exon	111421565	111421673	1000	-	.	gene_id "MSTRG.8608"; transcript_id "MSTRG.8608.54"; exon_number "5";
chr1	StringTie	exon	111422927	111423024	1000	-	.	gene_id "MSTRG.8608"; transcript_id "MSTRG.8608.54"; exon_number "6";
chr1	StringTie	transcript	111414319	111427781	1000	-	.	gene_id "MSTRG.8608"; transcript_id "MSTRG.8608.55";
chr1	StringTie	exon	111414319	111415344	1000	-	.	gene_id "MSTRG.8608"; transcript_id "MSTRG.8608.55"; exon_number "1";
chr1	StringTie	exon	111416323	111416458	1000	-	.	gene_id "MSTRG.8608"; transcript_id "MSTRG.8608.55"; exon_number "2";
chr1	StringTie	exon	111419610	111419726	1000	-	.	gene_id "MSTRG.8608"; transcript_id "MSTRG.8608.55"; exon_number "3";
chr1	StringTie	exon	111421276	111421461	1000	-	.	gene_id "MSTRG.8608"; transcript_id "MSTRG.8608.55"; exon_number "4";
chr1	StringTie	exon	111421565	111421673	1000	-	.	gene_id "MSTRG.8608"; transcript_id "MSTRG.8608.55"; exon_number "5";
chr1	StringTie	exon	111422927	111423051	1000	-	.	gene_id "MSTRG.8608"; transcript_id "MSTRG.8608.55"; exon_number "6";
chr1	StringTie	exon	111423543	111423588	1000	-	.	gene_id "MSTRG.8608"; transcript_id "MSTRG.8608.55"; exon_number "7";
chr1	StringTie	exon	111425383	111425439	1000	-	.	gene_id "MSTRG.8608"; transcript_id "MSTRG.8608.55"; exon_number "8";
chr1	StringTie	exon	111426437	111426641	1000	-	.	gene_id "MSTRG.8608"; transcript_id "MSTRG.8608.55"; exon_number "9";
chr1	StringTie	exon	111427697	111427781	1000	-	.	gene_id "MSTRG.8608"; transcript_id "MSTRG.8608.55"; exon_number "10";
chr1	StringTie	transcript	111414321	111417428	1000	-	.	gene_id "MSTRG.8608"; transcript_id "MSTRG.8608.56";
chr1	StringTie	exon	111414321	111415344	1000	-	.	gene_id "MSTRG.8608"; transcript_id "MSTRG.8608.56"; exon_number "1";
chr1	StringTie	exon	111416323	111416458	1000	-	.	gene_id "MSTRG.8608"; transcript_id "MSTRG.8608.56"; exon_number "2";
chr1	StringTie	exon	111417399	111417428	1000	-	.	gene_id "MSTRG.8608"; transcript_id "MSTRG.8608.56"; exon_number "3";
chr1	StringTie	transcript	111414338	111449286	1000	-	.	gene_id "MSTRG.8608"; transcript_id "MSTRG.8608.57";
chr1	StringTie	exon	111414338	111415344	1000	-	.	gene_id "MSTRG.8608"; transcript_id "MSTRG.8608.57"; exon_number "1";
chr1	StringTie	exon	111416323	111416458	1000	-	.	gene_id "MSTRG.8608"; transcript_id "MSTRG.8608.57"; exon_number "2";
chr1	StringTie	exon	111419610	111419726	1000	-	.	gene_id "MSTRG.8608"; transcript_id "MSTRG.8608.57"; exon_number "3";
chr1	StringTie	exon	111421276	111421461	1000	-	.	gene_id "MSTRG.8608"; transcript_id "MSTRG.8608.57"; exon_number "4";
chr1	StringTie	exon	111421565	111421673	1000	-	.	gene_id "MSTRG.8608"; transcript_id "MSTRG.8608.57"; exon_number "5";
chr1	StringTie	exon	111422927	111423051	1000	-	.	gene_id "MSTRG.8608"; transcript_id "MSTRG.8608.57"; exon_number "6";
chr1	StringTie	exon	111423543	111423708	1000	-	.	gene_id "MSTRG.8608"; transcript_id "MSTRG.8608.57"; exon_number "7";
chr1	StringTie	exon	111425383	111425439	1000	-	.	gene_id "MSTRG.8608"; transcript_id "MSTRG.8608.57"; exon_number "8";
chr1	StringTie	exon	111426437	111427091	1000	-	.	gene_id "MSTRG.8608"; transcript_id "MSTRG.8608.57"; exon_number "9";
chr1	StringTie	exon	111440692	111441389	1000	-	.	gene_id "MSTRG.8608"; transcript_id "MSTRG.8608.57"; exon_number "10";
chr1	StringTie	exon	111442025	111442093	1000	-	.	gene_id "MSTRG.8608"; transcript_id "MSTRG.8608.57"; exon_number "11";
chr1	StringTie	exon	111442653	111442761	1000	-	.	gene_id "MSTRG.8608"; transcript_id "MSTRG.8608.57"; exon_number "12";
chr1	StringTie	exon	111443323	111443394	1000	-	.	gene_id "MSTRG.8608"; transcript_id "MSTRG.8608.57"; exon_number "13";
chr1	StringTie	exon	111443867	111443921	1000	-	.	gene_id "MSTRG.8608"; transcript_id "MSTRG.8608.57"; exon_number "14";
chr1	StringTie	exon	111444054	111444124	1000	-	.	gene_id "MSTRG.8608"; transcript_id "MSTRG.8608.57"; exon_number "15";
chr1	StringTie	exon	111447095	111447144	1000	-	.	gene_id "MSTRG.8608"; transcript_id "MSTRG.8608.57"; exon_number "16";
chr1	StringTie	exon	111447435	111448804	1000	-	.	gene_id "MSTRG.8608"; transcript_id "MSTRG.8608.57"; exon_number "17";
chr1	StringTie	exon	111449055	111449286	1000	-	.	gene_id "MSTRG.8608"; transcript_id "MSTRG.8608.57"; exon_number "18";
chr1	StringTie	transcript	111414364	111425440	1000	-	.	gene_id "MSTRG.8608"; transcript_id "MSTRG.8608.58";
chr1	StringTie	exon	111414364	111415344	1000	-	.	gene_id "MSTRG.8608"; transcript_id "MSTRG.8608.58"; exon_number "1";
chr1	StringTie	exon	111416323	111416458	1000	-	.	gene_id "MSTRG.8608"; transcript_id "MSTRG.8608.58"; exon_number "2";
chr1	StringTie	exon	111419610	111419726	1000	-	.	gene_id "MSTRG.8608"; transcript_id "MSTRG.8608.58"; exon_number "3";
chr1	StringTie	exon	111421276	111421483	1000	-	.	gene_id "MSTRG.8608"; transcript_id "MSTRG.8608.58"; exon_number "4";
chr1	StringTie	exon	111421565	111421673	1000	-	.	gene_id "MSTRG.8608"; transcript_id "MSTRG.8608.58"; exon_number "5";
chr1	StringTie	exon	111422927	111423051	1000	-	.	gene_id "MSTRG.8608"; transcript_id "MSTRG.8608.58"; exon_number "6";
chr1	StringTie	exon	111423543	111423708	1000	-	.	gene_id "MSTRG.8608"; transcript_id "MSTRG.8608.58"; exon_number "7";
chr1	StringTie	exon	111425383	111425440	1000	-	.	gene_id "MSTRG.8608"; transcript_id "MSTRG.8608.58"; exon_number "8";
chr1	StringTie	transcript	111413377	111449336	1000	-	.	gene_id "MSTRG.8608"; transcript_id "MSTRG.8608.6";
chr1	StringTie	exon	111413377	111415344	1000	-	.	gene_id "MSTRG.8608"; transcript_id "MSTRG.8608.6"; exon_number "1";
chr1	StringTie	exon	111416323	111416458	1000	-	.	gene_id "MSTRG.8608"; transcript_id "MSTRG.8608.6"; exon_number "2";
chr1	StringTie	exon	111419610	111419726	1000	-	.	gene_id "MSTRG.8608"; transcript_id "MSTRG.8608.6"; exon_number "3";
chr1	StringTie	exon	111421276	111421461	1000	-	.	gene_id "MSTRG.8608"; transcript_id "MSTRG.8608.6"; exon_number "4";
chr1	StringTie	exon	111421565	111421673	1000	-	.	gene_id "MSTRG.8608"; transcript_id "MSTRG.8608.6"; exon_number "5";
chr1	StringTie	exon	111422927	111423051	1000	-	.	gene_id "MSTRG.8608"; transcript_id "MSTRG.8608.6"; exon_number "6";
chr1	StringTie	exon	111423543	111423708	1000	-	.	gene_id "MSTRG.8608"; transcript_id "MSTRG.8608.6"; exon_number "7";
chr1	StringTie	exon	111425383	111425439	1000	-	.	gene_id "MSTRG.8608"; transcript_id "MSTRG.8608.6"; exon_number "8";
chr1	StringTie	exon	111426437	111437493	1000	-	.	gene_id "MSTRG.8608"; transcript_id "MSTRG.8608.6"; exon_number "9";
chr1	StringTie	exon	111438112	111441604	1000	-	.	gene_id "MSTRG.8608"; transcript_id "MSTRG.8608.6"; exon_number "10";
chr1	StringTie	exon	111442025	111442093	1000	-	.	gene_id "MSTRG.8608"; transcript_id "MSTRG.8608.6"; exon_number "11";
chr1	StringTie	exon	111442653	111442761	1000	-	.	gene_id "MSTRG.8608"; transcript_id "MSTRG.8608.6"; exon_number "12";
chr1	StringTie	exon	111443323	111443394	1000	-	.	gene_id "MSTRG.8608"; transcript_id "MSTRG.8608.6"; exon_number "13";
chr1	StringTie	exon	111443867	111443921	1000	-	.	gene_id "MSTRG.8608"; transcript_id "MSTRG.8608.6"; exon_number "14";
chr1	StringTie	exon	111444054	111444124	1000	-	.	gene_id "MSTRG.8608"; transcript_id "MSTRG.8608.6"; exon_number "15";
chr1	StringTie	exon	111447095	111447144	1000	-	.	gene_id "MSTRG.8608"; transcript_id "MSTRG.8608.6"; exon_number "16";
chr1	StringTie	exon	111447435	111448804	1000	-	.	gene_id "MSTRG.8608"; transcript_id "MSTRG.8608.6"; exon_number "17";
chr1	StringTie	exon	111449055	111449336	1000	-	.	gene_id "MSTRG.8608"; transcript_id "MSTRG.8608.6"; exon_number "18";
chr1	StringTie	transcript	111437589	111449354	1000	-	.	gene_id "MSTRG.8608"; transcript_id "MSTRG.8608.62";
chr1	StringTie	exon	111437589	111437610	1000	-	.	gene_id "MSTRG.8608"; transcript_id "MSTRG.8608.62"; exon_number "1";
chr1	StringTie	exon	111438112	111438825	1000	-	.	gene_id "MSTRG.8608"; transcript_id "MSTRG.8608.62"; exon_number "2";
chr1	StringTie	exon	111440692	111441604	1000	-	.	gene_id "MSTRG.8608"; transcript_id "MSTRG.8608.62"; exon_number "3";
chr1	StringTie	exon	111442025	111442093	1000	-	.	gene_id "MSTRG.8608"; transcript_id "MSTRG.8608.62"; exon_number "4";
chr1	StringTie	exon	111442653	111442761	1000	-	.	gene_id "MSTRG.8608"; transcript_id "MSTRG.8608.62"; exon_number "5";
chr1	StringTie	exon	111443323	111443394	1000	-	.	gene_id "MSTRG.8608"; transcript_id "MSTRG.8608.62"; exon_number "6";
chr1	StringTie	exon	111443867	111443921	1000	-	.	gene_id "MSTRG.8608"; transcript_id "MSTRG.8608.62"; exon_number "7";
chr1	StringTie	exon	111444054	111444124	1000	-	.	gene_id "MSTRG.8608"; transcript_id "MSTRG.8608.62"; exon_number "8";
chr1	StringTie	exon	111447095	111447144	1000	-	.	gene_id "MSTRG.8608"; transcript_id "MSTRG.8608.62"; exon_number "9";
chr1	StringTie	exon	111447435	111447576	1000	-	.	gene_id "MSTRG.8608"; transcript_id "MSTRG.8608.62"; exon_number "10";
chr1	StringTie	exon	111448619	111448804	1000	-	.	gene_id "MSTRG.8608"; transcript_id "MSTRG.8608.62"; exon_number "11";
chr1	StringTie	exon	111449055	111449354	1000	-	.	gene_id "MSTRG.8608"; transcript_id "MSTRG.8608.62"; exon_number "12";
chr1	StringTie	transcript	111438037	111449345	1000	-	.	gene_id "MSTRG.8608"; transcript_id "MSTRG.8608.63";
chr1	StringTie	exon	111438037	111438825	1000	-	.	gene_id "MSTRG.8608"; transcript_id "MSTRG.8608.63"; exon_number "1";
chr1	StringTie	exon	111440692	111441389	1000	-	.	gene_id "MSTRG.8608"; transcript_id "MSTRG.8608.63"; exon_number "2";
chr1	StringTie	exon	111441499	111441604	1000	-	.	gene_id "MSTRG.8608"; transcript_id "MSTRG.8608.63"; exon_number "3";
chr1	StringTie	exon	111442025	111442093	1000	-	.	gene_id "MSTRG.8608"; transcript_id "MSTRG.8608.63"; exon_number "4";
chr1	StringTie	exon	111442653	111442761	1000	-	.	gene_id "MSTRG.8608"; transcript_id "MSTRG.8608.63"; exon_number "5";
chr1	StringTie	exon	111443323	111443394	1000	-	.	gene_id "MSTRG.8608"; transcript_id "MSTRG.8608.63"; exon_number "6";
chr1	StringTie	exon	111443867	111443921	1000	-	.	gene_id "MSTRG.8608"; transcript_id "MSTRG.8608.63"; exon_number "7";
chr1	StringTie	exon	111444054	111444124	1000	-	.	gene_id "MSTRG.8608"; transcript_id "MSTRG.8608.63"; exon_number "8";
chr1	StringTie	exon	111447095	111447144	1000	-	.	gene_id "MSTRG.8608"; transcript_id "MSTRG.8608.63"; exon_number "9";
chr1	StringTie	exon	111447435	111447576	1000	-	.	gene_id "MSTRG.8608"; transcript_id "MSTRG.8608.63"; exon_number "10";
chr1	StringTie	exon	111448619	111448804	1000	-	.	gene_id "MSTRG.8608"; transcript_id "MSTRG.8608.63"; exon_number "11";
chr1	StringTie	exon	111449055	111449345	1000	-	.	gene_id "MSTRG.8608"; transcript_id "MSTRG.8608.63"; exon_number "12";
chr1	StringTie	transcript	111438039	111449853	1000	-	.	gene_id "MSTRG.8608"; transcript_id "MSTRG.8608.64";
chr1	StringTie	exon	111438039	111438825	1000	-	.	gene_id "MSTRG.8608"; transcript_id "MSTRG.8608.64"; exon_number "1";
chr1	StringTie	exon	111440692	111441389	1000	-	.	gene_id "MSTRG.8608"; transcript_id "MSTRG.8608.64"; exon_number "2";
chr1	StringTie	exon	111442025	111442093	1000	-	.	gene_id "MSTRG.8608"; transcript_id "MSTRG.8608.64"; exon_number "3";
chr1	StringTie	exon	111442653	111442761	1000	-	.	gene_id "MSTRG.8608"; transcript_id "MSTRG.8608.64"; exon_number "4";
chr1	StringTie	exon	111443323	111443394	1000	-	.	gene_id "MSTRG.8608"; transcript_id "MSTRG.8608.64"; exon_number "5";
chr1	StringTie	exon	111443867	111443921	1000	-	.	gene_id "MSTRG.8608"; transcript_id "MSTRG.8608.64"; exon_number "6";
chr1	StringTie	exon	111444054	111444124	1000	-	.	gene_id "MSTRG.8608"; transcript_id "MSTRG.8608.64"; exon_number "7";
chr1	StringTie	exon	111447095	111447144	1000	-	.	gene_id "MSTRG.8608"; transcript_id "MSTRG.8608.64"; exon_number "8";
chr1	StringTie	exon	111447435	111447576	1000	-	.	gene_id "MSTRG.8608"; transcript_id "MSTRG.8608.64"; exon_number "9";
chr1	StringTie	exon	111448619	111448804	1000	-	.	gene_id "MSTRG.8608"; transcript_id "MSTRG.8608.64"; exon_number "10";
chr1	StringTie	exon	111449055	111449201	1000	-	.	gene_id "MSTRG.8608"; transcript_id "MSTRG.8608.64"; exon_number "11";
chr1	StringTie	exon	111449816	111449853	1000	-	.	gene_id "MSTRG.8608"; transcript_id "MSTRG.8608.64"; exon_number "12";
chr1	StringTie	transcript	111438039	111449684	1000	-	.	gene_id "MSTRG.8608"; transcript_id "MSTRG.8608.65";
chr1	StringTie	exon	111438039	111438825	1000	-	.	gene_id "MSTRG.8608"; transcript_id "MSTRG.8608.65"; exon_number "1";
chr1	StringTie	exon	111441138	111441604	1000	-	.	gene_id "MSTRG.8608"; transcript_id "MSTRG.8608.65"; exon_number "2";
chr1	StringTie	exon	111442025	111442093	1000	-	.	gene_id "MSTRG.8608"; transcript_id "MSTRG.8608.65"; exon_number "3";
chr1	StringTie	exon	111442653	111442761	1000	-	.	gene_id "MSTRG.8608"; transcript_id "MSTRG.8608.65"; exon_number "4";
chr1	StringTie	exon	111443323	111443394	1000	-	.	gene_id "MSTRG.8608"; transcript_id "MSTRG.8608.65"; exon_number "5";
chr1	StringTie	exon	111443867	111443921	1000	-	.	gene_id "MSTRG.8608"; transcript_id "MSTRG.8608.65"; exon_number "6";
chr1	StringTie	exon	111444054	111444124	1000	-	.	gene_id "MSTRG.8608"; transcript_id "MSTRG.8608.65"; exon_number "7";
chr1	StringTie	exon	111447095	111447144	1000	-	.	gene_id "MSTRG.8608"; transcript_id "MSTRG.8608.65"; exon_number "8";
chr1	StringTie	exon	111447435	111447576	1000	-	.	gene_id "MSTRG.8608"; transcript_id "MSTRG.8608.65"; exon_number "9";
chr1	StringTie	exon	111448619	111448804	1000	-	.	gene_id "MSTRG.8608"; transcript_id "MSTRG.8608.65"; exon_number "10";
chr1	StringTie	exon	111449055	111449684	1000	-	.	gene_id "MSTRG.8608"; transcript_id "MSTRG.8608.65"; exon_number "11";
chr1	StringTie	transcript	111438039	111453045	1000	-	.	gene_id "MSTRG.8608"; transcript_id "MSTRG.8608.66";
chr1	StringTie	exon	111438039	111438825	1000	-	.	gene_id "MSTRG.8608"; transcript_id "MSTRG.8608.66"; exon_number "1";
chr1	StringTie	exon	111439810	111441389	1000	-	.	gene_id "MSTRG.8608"; transcript_id "MSTRG.8608.66"; exon_number "2";
chr1	StringTie	exon	111442025	111442093	1000	-	.	gene_id "MSTRG.8608"; transcript_id "MSTRG.8608.66"; exon_number "3";
chr1	StringTie	exon	111442653	111442761	1000	-	.	gene_id "MSTRG.8608"; transcript_id "MSTRG.8608.66"; exon_number "4";
chr1	StringTie	exon	111443323	111443394	1000	-	.	gene_id "MSTRG.8608"; transcript_id "MSTRG.8608.66"; exon_number "5";
chr1	StringTie	exon	111443867	111443921	1000	-	.	gene_id "MSTRG.8608"; transcript_id "MSTRG.8608.66"; exon_number "6";
chr1	StringTie	exon	111444054	111444124	1000	-	.	gene_id "MSTRG.8608"; transcript_id "MSTRG.8608.66"; exon_number "7";
chr1	StringTie	exon	111447095	111447144	1000	-	.	gene_id "MSTRG.8608"; transcript_id "MSTRG.8608.66"; exon_number "8";
chr1	StringTie	exon	111447435	111447576	1000	-	.	gene_id "MSTRG.8608"; transcript_id "MSTRG.8608.66"; exon_number "9";
chr1	StringTie	exon	111448619	111448804	1000	-	.	gene_id "MSTRG.8608"; transcript_id "MSTRG.8608.66"; exon_number "10";
chr1	StringTie	exon	111449055	111449201	1000	-	.	gene_id "MSTRG.8608"; transcript_id "MSTRG.8608.66"; exon_number "11";
chr1	StringTie	exon	111449816	111453045	1000	-	.	gene_id "MSTRG.8608"; transcript_id "MSTRG.8608.66"; exon_number "12";
chr1	StringTie	transcript	111438039	111449300	1000	-	.	gene_id "MSTRG.8608"; transcript_id "MSTRG.8608.67";
chr1	StringTie	exon	111438039	111438825	1000	-	.	gene_id "MSTRG.8608"; transcript_id "MSTRG.8608.67"; exon_number "1";
chr1	StringTie	exon	111440692	111441604	1000	-	.	gene_id "MSTRG.8608"; transcript_id "MSTRG.8608.67"; exon_number "2";
chr1	StringTie	exon	111442025	111442093	1000	-	.	gene_id "MSTRG.8608"; transcript_id "MSTRG.8608.67"; exon_number "3";
chr1	StringTie	exon	111442653	111442761	1000	-	.	gene_id "MSTRG.8608"; transcript_id "MSTRG.8608.67"; exon_number "4";
chr1	StringTie	exon	111443323	111443394	1000	-	.	gene_id "MSTRG.8608"; transcript_id "MSTRG.8608.67"; exon_number "5";
chr1	StringTie	exon	111443867	111443921	1000	-	.	gene_id "MSTRG.8608"; transcript_id "MSTRG.8608.67"; exon_number "6";
chr1	StringTie	exon	111444054	111444124	1000	-	.	gene_id "MSTRG.8608"; transcript_id "MSTRG.8608.67"; exon_number "7";
chr1	StringTie	exon	111447095	111447576	1000	-	.	gene_id "MSTRG.8608"; transcript_id "MSTRG.8608.67"; exon_number "8";
chr1	StringTie	exon	111448619	111448804	1000	-	.	gene_id "MSTRG.8608"; transcript_id "MSTRG.8608.67"; exon_number "9";
chr1	StringTie	exon	111449055	111449300	1000	-	.	gene_id "MSTRG.8608"; transcript_id "MSTRG.8608.67"; exon_number "10";
chr1	StringTie	transcript	111438044	111449344	1000	-	.	gene_id "MSTRG.8608"; transcript_id "MSTRG.8608.68";
chr1	StringTie	exon	111438044	111438825	1000	-	.	gene_id "MSTRG.8608"; transcript_id "MSTRG.8608.68"; exon_number "1";
chr1	StringTie	exon	111441138	111441604	1000	-	.	gene_id "MSTRG.8608"; transcript_id "MSTRG.8608.68"; exon_number "2";
chr1	StringTie	exon	111442025	111442093	1000	-	.	gene_id "MSTRG.8608"; transcript_id "MSTRG.8608.68"; exon_number "3";
chr1	StringTie	exon	111442653	111442761	1000	-	.	gene_id "MSTRG.8608"; transcript_id "MSTRG.8608.68"; exon_number "4";
chr1	StringTie	exon	111443323	111443394	1000	-	.	gene_id "MSTRG.8608"; transcript_id "MSTRG.8608.68"; exon_number "5";
chr1	StringTie	exon	111443667	111443725	1000	-	.	gene_id "MSTRG.8608"; transcript_id "MSTRG.8608.68"; exon_number "6";
chr1	StringTie	exon	111443867	111443921	1000	-	.	gene_id "MSTRG.8608"; transcript_id "MSTRG.8608.68"; exon_number "7";
chr1	StringTie	exon	111444054	111444124	1000	-	.	gene_id "MSTRG.8608"; transcript_id "MSTRG.8608.68"; exon_number "8";
chr1	StringTie	exon	111447095	111447144	1000	-	.	gene_id "MSTRG.8608"; transcript_id "MSTRG.8608.68"; exon_number "9";
chr1	StringTie	exon	111447435	111447576	1000	-	.	gene_id "MSTRG.8608"; transcript_id "MSTRG.8608.68"; exon_number "10";
chr1	StringTie	exon	111448619	111448804	1000	-	.	gene_id "MSTRG.8608"; transcript_id "MSTRG.8608.68"; exon_number "11";
chr1	StringTie	exon	111449055	111449344	1000	-	.	gene_id "MSTRG.8608"; transcript_id "MSTRG.8608.68"; exon_number "12";
chr1	StringTie	transcript	111438418	111449336	1000	-	.	gene_id "MSTRG.8608"; transcript_id "MSTRG.8608.69";
chr1	StringTie	exon	111438418	111438825	1000	-	.	gene_id "MSTRG.8608"; transcript_id "MSTRG.8608.69"; exon_number "1";
chr1	StringTie	exon	111440692	111441389	1000	-	.	gene_id "MSTRG.8608"; transcript_id "MSTRG.8608.69"; exon_number "2";
chr1	StringTie	exon	111442025	111442129	1000	-	.	gene_id "MSTRG.8608"; transcript_id "MSTRG.8608.69"; exon_number "3";
chr1	StringTie	exon	111442653	111442761	1000	-	.	gene_id "MSTRG.8608"; transcript_id "MSTRG.8608.69"; exon_number "4";
chr1	StringTie	exon	111443323	111443394	1000	-	.	gene_id "MSTRG.8608"; transcript_id "MSTRG.8608.69"; exon_number "5";
chr1	StringTie	exon	111443867	111443921	1000	-	.	gene_id "MSTRG.8608"; transcript_id "MSTRG.8608.69"; exon_number "6";
chr1	StringTie	exon	111444054	111444124	1000	-	.	gene_id "MSTRG.8608"; transcript_id "MSTRG.8608.69"; exon_number "7";
chr1	StringTie	exon	111447095	111447144	1000	-	.	gene_id "MSTRG.8608"; transcript_id "MSTRG.8608.69"; exon_number "8";
chr1	StringTie	exon	111447435	111447576	1000	-	.	gene_id "MSTRG.8608"; transcript_id "MSTRG.8608.69"; exon_number "9";
chr1	StringTie	exon	111448619	111448804	1000	-	.	gene_id "MSTRG.8608"; transcript_id "MSTRG.8608.69"; exon_number "10";
chr1	StringTie	exon	111449055	111449336	1000	-	.	gene_id "MSTRG.8608"; transcript_id "MSTRG.8608.69"; exon_number "11";
chr1	StringTie	transcript	111413377	111459762	1000	-	.	gene_id "MSTRG.8608"; transcript_id "MSTRG.8608.7";
chr1	StringTie	exon	111413377	111415344	1000	-	.	gene_id "MSTRG.8608"; transcript_id "MSTRG.8608.7"; exon_number "1";
chr1	StringTie	exon	111416323	111416458	1000	-	.	gene_id "MSTRG.8608"; transcript_id "MSTRG.8608.7"; exon_number "2";
chr1	StringTie	exon	111419610	111419726	1000	-	.	gene_id "MSTRG.8608"; transcript_id "MSTRG.8608.7"; exon_number "3";
chr1	StringTie	exon	111421276	111421461	1000	-	.	gene_id "MSTRG.8608"; transcript_id "MSTRG.8608.7"; exon_number "4";
chr1	StringTie	exon	111421565	111421673	1000	-	.	gene_id "MSTRG.8608"; transcript_id "MSTRG.8608.7"; exon_number "5";
chr1	StringTie	exon	111422927	111423051	1000	-	.	gene_id "MSTRG.8608"; transcript_id "MSTRG.8608.7"; exon_number "6";
chr1	StringTie	exon	111423543	111423708	1000	-	.	gene_id "MSTRG.8608"; transcript_id "MSTRG.8608.7"; exon_number "7";
chr1	StringTie	exon	111425383	111425439	1000	-	.	gene_id "MSTRG.8608"; transcript_id "MSTRG.8608.7"; exon_number "8";
chr1	StringTie	exon	111426437	111441389	1000	-	.	gene_id "MSTRG.8608"; transcript_id "MSTRG.8608.7"; exon_number "9";
chr1	StringTie	exon	111442025	111442093	1000	-	.	gene_id "MSTRG.8608"; transcript_id "MSTRG.8608.7"; exon_number "10";
chr1	StringTie	exon	111442653	111442761	1000	-	.	gene_id "MSTRG.8608"; transcript_id "MSTRG.8608.7"; exon_number "11";
chr1	StringTie	exon	111443323	111443394	1000	-	.	gene_id "MSTRG.8608"; transcript_id "MSTRG.8608.7"; exon_number "12";
chr1	StringTie	exon	111443867	111443921	1000	-	.	gene_id "MSTRG.8608"; transcript_id "MSTRG.8608.7"; exon_number "13";
chr1	StringTie	exon	111444054	111444124	1000	-	.	gene_id "MSTRG.8608"; transcript_id "MSTRG.8608.7"; exon_number "14";
chr1	StringTie	exon	111447095	111447144	1000	-	.	gene_id "MSTRG.8608"; transcript_id "MSTRG.8608.7"; exon_number "15";
chr1	StringTie	exon	111447435	111447576	1000	-	.	gene_id "MSTRG.8608"; transcript_id "MSTRG.8608.7"; exon_number "16";
chr1	StringTie	exon	111448619	111448804	1000	-	.	gene_id "MSTRG.8608"; transcript_id "MSTRG.8608.7"; exon_number "17";
chr1	StringTie	exon	111449055	111449252	1000	-	.	gene_id "MSTRG.8608"; transcript_id "MSTRG.8608.7"; exon_number "18";
chr1	StringTie	exon	111456698	111456737	1000	-	.	gene_id "MSTRG.8608"; transcript_id "MSTRG.8608.7"; exon_number "19";
chr1	StringTie	exon	111459486	111459762	1000	-	.	gene_id "MSTRG.8608"; transcript_id "MSTRG.8608.7"; exon_number "20";
chr1	StringTie	transcript	111438637	111449350	1000	-	.	gene_id "MSTRG.8608"; transcript_id "MSTRG.8608.70";
chr1	StringTie	exon	111438637	111438825	1000	-	.	gene_id "MSTRG.8608"; transcript_id "MSTRG.8608.70"; exon_number "1";
chr1	StringTie	exon	111440692	111441389	1000	-	.	gene_id "MSTRG.8608"; transcript_id "MSTRG.8608.70"; exon_number "2";
chr1	StringTie	exon	111441499	111441604	1000	-	.	gene_id "MSTRG.8608"; transcript_id "MSTRG.8608.70"; exon_number "3";
chr1	StringTie	exon	111442025	111442093	1000	-	.	gene_id "MSTRG.8608"; transcript_id "MSTRG.8608.70"; exon_number "4";
chr1	StringTie	exon	111442653	111442761	1000	-	.	gene_id "MSTRG.8608"; transcript_id "MSTRG.8608.70"; exon_number "5";
chr1	StringTie	exon	111443323	111443394	1000	-	.	gene_id "MSTRG.8608"; transcript_id "MSTRG.8608.70"; exon_number "6";
chr1	StringTie	exon	111443867	111443921	1000	-	.	gene_id "MSTRG.8608"; transcript_id "MSTRG.8608.70"; exon_number "7";
chr1	StringTie	exon	111444054	111444124	1000	-	.	gene_id "MSTRG.8608"; transcript_id "MSTRG.8608.70"; exon_number "8";
chr1	StringTie	exon	111447095	111447144	1000	-	.	gene_id "MSTRG.8608"; transcript_id "MSTRG.8608.70"; exon_number "9";
chr1	StringTie	exon	111447435	111448804	1000	-	.	gene_id "MSTRG.8608"; transcript_id "MSTRG.8608.70"; exon_number "10";
chr1	StringTie	exon	111449055	111449350	1000	-	.	gene_id "MSTRG.8608"; transcript_id "MSTRG.8608.70"; exon_number "11";
chr1	StringTie	transcript	111438638	111449380	1000	-	.	gene_id "MSTRG.8608"; transcript_id "MSTRG.8608.71";
chr1	StringTie	exon	111438638	111438825	1000	-	.	gene_id "MSTRG.8608"; transcript_id "MSTRG.8608.71"; exon_number "1";
chr1	StringTie	exon	111441138	111441389	1000	-	.	gene_id "MSTRG.8608"; transcript_id "MSTRG.8608.71"; exon_number "2";
chr1	StringTie	exon	111442025	111442093	1000	-	.	gene_id "MSTRG.8608"; transcript_id "MSTRG.8608.71"; exon_number "3";
chr1	StringTie	exon	111442653	111442761	1000	-	.	gene_id "MSTRG.8608"; transcript_id "MSTRG.8608.71"; exon_number "4";
chr1	StringTie	exon	111443323	111443394	1000	-	.	gene_id "MSTRG.8608"; transcript_id "MSTRG.8608.71"; exon_number "5";
chr1	StringTie	exon	111443867	111443913	1000	-	.	gene_id "MSTRG.8608"; transcript_id "MSTRG.8608.71"; exon_number "6";
chr1	StringTie	exon	111444054	111444124	1000	-	.	gene_id "MSTRG.8608"; transcript_id "MSTRG.8608.71"; exon_number "7";
chr1	StringTie	exon	111447095	111447144	1000	-	.	gene_id "MSTRG.8608"; transcript_id "MSTRG.8608.71"; exon_number "8";
chr1	StringTie	exon	111447435	111447576	1000	-	.	gene_id "MSTRG.8608"; transcript_id "MSTRG.8608.71"; exon_number "9";
chr1	StringTie	exon	111448619	111448804	1000	-	.	gene_id "MSTRG.8608"; transcript_id "MSTRG.8608.71"; exon_number "10";
chr1	StringTie	exon	111449055	111449380	1000	-	.	gene_id "MSTRG.8608"; transcript_id "MSTRG.8608.71"; exon_number "11";
chr1	StringTie	transcript	111438638	111448937	1000	-	.	gene_id "MSTRG.8608"; transcript_id "MSTRG.8608.72";
chr1	StringTie	exon	111438638	111438825	1000	-	.	gene_id "MSTRG.8608"; transcript_id "MSTRG.8608.72"; exon_number "1";
chr1	StringTie	exon	111441138	111441389	1000	-	.	gene_id "MSTRG.8608"; transcript_id "MSTRG.8608.72"; exon_number "2";
chr1	StringTie	exon	111441499	111441604	1000	-	.	gene_id "MSTRG.8608"; transcript_id "MSTRG.8608.72"; exon_number "3";
chr1	StringTie	exon	111442025	111442093	1000	-	.	gene_id "MSTRG.8608"; transcript_id "MSTRG.8608.72"; exon_number "4";
chr1	StringTie	exon	111442653	111442761	1000	-	.	gene_id "MSTRG.8608"; transcript_id "MSTRG.8608.72"; exon_number "5";
chr1	StringTie	exon	111443323	111443394	1000	-	.	gene_id "MSTRG.8608"; transcript_id "MSTRG.8608.72"; exon_number "6";
chr1	StringTie	exon	111443867	111443921	1000	-	.	gene_id "MSTRG.8608"; transcript_id "MSTRG.8608.72"; exon_number "7";
chr1	StringTie	exon	111444054	111444124	1000	-	.	gene_id "MSTRG.8608"; transcript_id "MSTRG.8608.72"; exon_number "8";
chr1	StringTie	exon	111447095	111447576	1000	-	.	gene_id "MSTRG.8608"; transcript_id "MSTRG.8608.72"; exon_number "9";
chr1	StringTie	exon	111448619	111448937	1000	-	.	gene_id "MSTRG.8608"; transcript_id "MSTRG.8608.72"; exon_number "10";
chr1	StringTie	transcript	111438638	111449853	1000	-	.	gene_id "MSTRG.8608"; transcript_id "MSTRG.8608.73";
chr1	StringTie	exon	111438638	111438825	1000	-	.	gene_id "MSTRG.8608"; transcript_id "MSTRG.8608.73"; exon_number "1";
chr1	StringTie	exon	111441138	111441389	1000	-	.	gene_id "MSTRG.8608"; transcript_id "MSTRG.8608.73"; exon_number "2";
chr1	StringTie	exon	111441499	111441604	1000	-	.	gene_id "MSTRG.8608"; transcript_id "MSTRG.8608.73"; exon_number "3";
chr1	StringTie	exon	111442025	111442093	1000	-	.	gene_id "MSTRG.8608"; transcript_id "MSTRG.8608.73"; exon_number "4";
chr1	StringTie	exon	111442653	111442761	1000	-	.	gene_id "MSTRG.8608"; transcript_id "MSTRG.8608.73"; exon_number "5";
chr1	StringTie	exon	111443323	111443394	1000	-	.	gene_id "MSTRG.8608"; transcript_id "MSTRG.8608.73"; exon_number "6";
chr1	StringTie	exon	111443867	111443921	1000	-	.	gene_id "MSTRG.8608"; transcript_id "MSTRG.8608.73"; exon_number "7";
chr1	StringTie	exon	111444054	111444124	1000	-	.	gene_id "MSTRG.8608"; transcript_id "MSTRG.8608.73"; exon_number "8";
chr1	StringTie	exon	111447095	111447144	1000	-	.	gene_id "MSTRG.8608"; transcript_id "MSTRG.8608.73"; exon_number "9";
chr1	StringTie	exon	111447435	111447576	1000	-	.	gene_id "MSTRG.8608"; transcript_id "MSTRG.8608.73"; exon_number "10";
chr1	StringTie	exon	111448619	111448804	1000	-	.	gene_id "MSTRG.8608"; transcript_id "MSTRG.8608.73"; exon_number "11";
chr1	StringTie	exon	111449055	111449201	1000	-	.	gene_id "MSTRG.8608"; transcript_id "MSTRG.8608.73"; exon_number "12";
chr1	StringTie	exon	111449816	111449853	1000	-	.	gene_id "MSTRG.8608"; transcript_id "MSTRG.8608.73"; exon_number "13";
chr1	StringTie	transcript	111438640	111449312	1000	-	.	gene_id "MSTRG.8608"; transcript_id "MSTRG.8608.75";
chr1	StringTie	exon	111438640	111438825	1000	-	.	gene_id "MSTRG.8608"; transcript_id "MSTRG.8608.75"; exon_number "1";
chr1	StringTie	exon	111440692	111441383	1000	-	.	gene_id "MSTRG.8608"; transcript_id "MSTRG.8608.75"; exon_number "2";
chr1	StringTie	exon	111442025	111442093	1000	-	.	gene_id "MSTRG.8608"; transcript_id "MSTRG.8608.75"; exon_number "3";
chr1	StringTie	exon	111442653	111442761	1000	-	.	gene_id "MSTRG.8608"; transcript_id "MSTRG.8608.75"; exon_number "4";
chr1	StringTie	exon	111443323	111443394	1000	-	.	gene_id "MSTRG.8608"; transcript_id "MSTRG.8608.75"; exon_number "5";
chr1	StringTie	exon	111443867	111443921	1000	-	.	gene_id "MSTRG.8608"; transcript_id "MSTRG.8608.75"; exon_number "6";
chr1	StringTie	exon	111444054	111444124	1000	-	.	gene_id "MSTRG.8608"; transcript_id "MSTRG.8608.75"; exon_number "7";
chr1	StringTie	exon	111447095	111447144	1000	-	.	gene_id "MSTRG.8608"; transcript_id "MSTRG.8608.75"; exon_number "8";
chr1	StringTie	exon	111447435	111447576	1000	-	.	gene_id "MSTRG.8608"; transcript_id "MSTRG.8608.75"; exon_number "9";
chr1	StringTie	exon	111448619	111448804	1000	-	.	gene_id "MSTRG.8608"; transcript_id "MSTRG.8608.75"; exon_number "10";
chr1	StringTie	exon	111449055	111449312	1000	-	.	gene_id "MSTRG.8608"; transcript_id "MSTRG.8608.75"; exon_number "11";
chr1	StringTie	transcript	111438640	111449259	1000	-	.	gene_id "MSTRG.8608"; transcript_id "MSTRG.8608.76";
chr1	StringTie	exon	111438640	111438825	1000	-	.	gene_id "MSTRG.8608"; transcript_id "MSTRG.8608.76"; exon_number "1";
chr1	StringTie	exon	111440692	111441389	1000	-	.	gene_id "MSTRG.8608"; transcript_id "MSTRG.8608.76"; exon_number "2";
chr1	StringTie	exon	111441499	111441604	1000	-	.	gene_id "MSTRG.8608"; transcript_id "MSTRG.8608.76"; exon_number "3";
chr1	StringTie	exon	111442025	111442093	1000	-	.	gene_id "MSTRG.8608"; transcript_id "MSTRG.8608.76"; exon_number "4";
chr1	StringTie	exon	111442653	111442761	1000	-	.	gene_id "MSTRG.8608"; transcript_id "MSTRG.8608.76"; exon_number "5";
chr1	StringTie	exon	111443323	111443394	1000	-	.	gene_id "MSTRG.8608"; transcript_id "MSTRG.8608.76"; exon_number "6";
chr1	StringTie	exon	111443867	111443921	1000	-	.	gene_id "MSTRG.8608"; transcript_id "MSTRG.8608.76"; exon_number "7";
chr1	StringTie	exon	111444054	111444124	1000	-	.	gene_id "MSTRG.8608"; transcript_id "MSTRG.8608.76"; exon_number "8";
chr1	StringTie	exon	111447095	111447576	1000	-	.	gene_id "MSTRG.8608"; transcript_id "MSTRG.8608.76"; exon_number "9";
chr1	StringTie	exon	111448619	111448804	1000	-	.	gene_id "MSTRG.8608"; transcript_id "MSTRG.8608.76"; exon_number "10";
chr1	StringTie	exon	111449055	111449259	1000	-	.	gene_id "MSTRG.8608"; transcript_id "MSTRG.8608.76"; exon_number "11";
chr1	StringTie	transcript	111438645	111449266	1000	-	.	gene_id "MSTRG.8608"; transcript_id "MSTRG.8608.78";
chr1	StringTie	exon	111438645	111438825	1000	-	.	gene_id "MSTRG.8608"; transcript_id "MSTRG.8608.78"; exon_number "1";
chr1	StringTie	exon	111441211	111441389	1000	-	.	gene_id "MSTRG.8608"; transcript_id "MSTRG.8608.78"; exon_number "2";
chr1	StringTie	exon	111441499	111441604	1000	-	.	gene_id "MSTRG.8608"; transcript_id "MSTRG.8608.78"; exon_number "3";
chr1	StringTie	exon	111442025	111442093	1000	-	.	gene_id "MSTRG.8608"; transcript_id "MSTRG.8608.78"; exon_number "4";
chr1	StringTie	exon	111442653	111442761	1000	-	.	gene_id "MSTRG.8608"; transcript_id "MSTRG.8608.78"; exon_number "5";
chr1	StringTie	exon	111443323	111443394	1000	-	.	gene_id "MSTRG.8608"; transcript_id "MSTRG.8608.78"; exon_number "6";
chr1	StringTie	exon	111443867	111443921	1000	-	.	gene_id "MSTRG.8608"; transcript_id "MSTRG.8608.78"; exon_number "7";
chr1	StringTie	exon	111444054	111444124	1000	-	.	gene_id "MSTRG.8608"; transcript_id "MSTRG.8608.78"; exon_number "8";
chr1	StringTie	exon	111447095	111447576	1000	-	.	gene_id "MSTRG.8608"; transcript_id "MSTRG.8608.78"; exon_number "9";
chr1	StringTie	exon	111448619	111448804	1000	-	.	gene_id "MSTRG.8608"; transcript_id "MSTRG.8608.78"; exon_number "10";
chr1	StringTie	exon	111449055	111449266	1000	-	.	gene_id "MSTRG.8608"; transcript_id "MSTRG.8608.78"; exon_number "11";
chr1	StringTie	transcript	111438679	111449345	1000	-	.	gene_id "MSTRG.8608"; transcript_id "MSTRG.8608.79";
chr1	StringTie	exon	111438679	111438825	1000	-	.	gene_id "MSTRG.8608"; transcript_id "MSTRG.8608.79"; exon_number "1";
chr1	StringTie	exon	111440692	111441389	1000	-	.	gene_id "MSTRG.8608"; transcript_id "MSTRG.8608.79"; exon_number "2";
chr1	StringTie	exon	111442025	111442093	1000	-	.	gene_id "MSTRG.8608"; transcript_id "MSTRG.8608.79"; exon_number "3";
chr1	StringTie	exon	111442653	111442761	1000	-	.	gene_id "MSTRG.8608"; transcript_id "MSTRG.8608.79"; exon_number "4";
chr1	StringTie	exon	111443323	111443394	1000	-	.	gene_id "MSTRG.8608"; transcript_id "MSTRG.8608.79"; exon_number "5";
chr1	StringTie	exon	111443867	111443921	1000	-	.	gene_id "MSTRG.8608"; transcript_id "MSTRG.8608.79"; exon_number "6";
chr1	StringTie	exon	111444054	111444124	1000	-	.	gene_id "MSTRG.8608"; transcript_id "MSTRG.8608.79"; exon_number "7";
chr1	StringTie	exon	111447095	111447144	1000	-	.	gene_id "MSTRG.8608"; transcript_id "MSTRG.8608.79"; exon_number "8";
chr1	StringTie	exon	111447435	111447576	1000	-	.	gene_id "MSTRG.8608"; transcript_id "MSTRG.8608.79"; exon_number "9";
chr1	StringTie	exon	111448619	111448804	1000	-	.	gene_id "MSTRG.8608"; transcript_id "MSTRG.8608.79"; exon_number "10";
chr1	StringTie	exon	111449055	111449201	1000	-	.	gene_id "MSTRG.8608"; transcript_id "MSTRG.8608.79"; exon_number "11";
chr1	StringTie	exon	111449290	111449345	1000	-	.	gene_id "MSTRG.8608"; transcript_id "MSTRG.8608.79"; exon_number "12";
chr1	StringTie	transcript	111413377	111449354	1000	-	.	gene_id "MSTRG.8608"; transcript_id "MSTRG.8608.8";
chr1	StringTie	exon	111413377	111415344	1000	-	.	gene_id "MSTRG.8608"; transcript_id "MSTRG.8608.8"; exon_number "1";
chr1	StringTie	exon	111416323	111416458	1000	-	.	gene_id "MSTRG.8608"; transcript_id "MSTRG.8608.8"; exon_number "2";
chr1	StringTie	exon	111419610	111419726	1000	-	.	gene_id "MSTRG.8608"; transcript_id "MSTRG.8608.8"; exon_number "3";
chr1	StringTie	exon	111421276	111421461	1000	-	.	gene_id "MSTRG.8608"; transcript_id "MSTRG.8608.8"; exon_number "4";
chr1	StringTie	exon	111421565	111421673	1000	-	.	gene_id "MSTRG.8608"; transcript_id "MSTRG.8608.8"; exon_number "5";
chr1	StringTie	exon	111422927	111423051	1000	-	.	gene_id "MSTRG.8608"; transcript_id "MSTRG.8608.8"; exon_number "6";
chr1	StringTie	exon	111423543	111423708	1000	-	.	gene_id "MSTRG.8608"; transcript_id "MSTRG.8608.8"; exon_number "7";
chr1	StringTie	exon	111425383	111425439	1000	-	.	gene_id "MSTRG.8608"; transcript_id "MSTRG.8608.8"; exon_number "8";
chr1	StringTie	exon	111426437	111426641	1000	-	.	gene_id "MSTRG.8608"; transcript_id "MSTRG.8608.8"; exon_number "9";
chr1	StringTie	exon	111427062	111437493	1000	-	.	gene_id "MSTRG.8608"; transcript_id "MSTRG.8608.8"; exon_number "10";
chr1	StringTie	exon	111438112	111441389	1000	-	.	gene_id "MSTRG.8608"; transcript_id "MSTRG.8608.8"; exon_number "11";
chr1	StringTie	exon	111441499	111441604	1000	-	.	gene_id "MSTRG.8608"; transcript_id "MSTRG.8608.8"; exon_number "12";
chr1	StringTie	exon	111442025	111442093	1000	-	.	gene_id "MSTRG.8608"; transcript_id "MSTRG.8608.8"; exon_number "13";
chr1	StringTie	exon	111442653	111442761	1000	-	.	gene_id "MSTRG.8608"; transcript_id "MSTRG.8608.8"; exon_number "14";
chr1	StringTie	exon	111443323	111443394	1000	-	.	gene_id "MSTRG.8608"; transcript_id "MSTRG.8608.8"; exon_number "15";
chr1	StringTie	exon	111443867	111443921	1000	-	.	gene_id "MSTRG.8608"; transcript_id "MSTRG.8608.8"; exon_number "16";
chr1	StringTie	exon	111444054	111444124	1000	-	.	gene_id "MSTRG.8608"; transcript_id "MSTRG.8608.8"; exon_number "17";
chr1	StringTie	exon	111447095	111447144	1000	-	.	gene_id "MSTRG.8608"; transcript_id "MSTRG.8608.8"; exon_number "18";
chr1	StringTie	exon	111447435	111447576	1000	-	.	gene_id "MSTRG.8608"; transcript_id "MSTRG.8608.8"; exon_number "19";
chr1	StringTie	exon	111448619	111448804	1000	-	.	gene_id "MSTRG.8608"; transcript_id "MSTRG.8608.8"; exon_number "20";
chr1	StringTie	exon	111449055	111449354	1000	-	.	gene_id "MSTRG.8608"; transcript_id "MSTRG.8608.8"; exon_number "21";
chr1	StringTie	transcript	111439836	111448804	1000	-	.	gene_id "MSTRG.8608"; transcript_id "MSTRG.8608.80";
chr1	StringTie	exon	111439836	111440770	1000	-	.	gene_id "MSTRG.8608"; transcript_id "MSTRG.8608.80"; exon_number "1";
chr1	StringTie	exon	111441211	111441389	1000	-	.	gene_id "MSTRG.8608"; transcript_id "MSTRG.8608.80"; exon_number "2";
chr1	StringTie	exon	111442025	111442093	1000	-	.	gene_id "MSTRG.8608"; transcript_id "MSTRG.8608.80"; exon_number "3";
chr1	StringTie	exon	111442653	111442761	1000	-	.	gene_id "MSTRG.8608"; transcript_id "MSTRG.8608.80"; exon_number "4";
chr1	StringTie	exon	111443323	111443394	1000	-	.	gene_id "MSTRG.8608"; transcript_id "MSTRG.8608.80"; exon_number "5";
chr1	StringTie	exon	111443867	111443921	1000	-	.	gene_id "MSTRG.8608"; transcript_id "MSTRG.8608.80"; exon_number "6";
chr1	StringTie	exon	111444054	111444124	1000	-	.	gene_id "MSTRG.8608"; transcript_id "MSTRG.8608.80"; exon_number "7";
chr1	StringTie	exon	111447095	111447144	1000	-	.	gene_id "MSTRG.8608"; transcript_id "MSTRG.8608.80"; exon_number "8";
chr1	StringTie	exon	111447435	111447576	1000	-	.	gene_id "MSTRG.8608"; transcript_id "MSTRG.8608.80"; exon_number "9";
chr1	StringTie	exon	111448619	111448804	1000	-	.	gene_id "MSTRG.8608"; transcript_id "MSTRG.8608.80"; exon_number "10";
chr1	StringTie	transcript	111440226	111444106	1000	-	.	gene_id "MSTRG.8608"; transcript_id "MSTRG.8608.82";
chr1	StringTie	exon	111440226	111440770	1000	-	.	gene_id "MSTRG.8608"; transcript_id "MSTRG.8608.82"; exon_number "1";
chr1	StringTie	exon	111441138	111441389	1000	-	.	gene_id "MSTRG.8608"; transcript_id "MSTRG.8608.82"; exon_number "2";
chr1	StringTie	exon	111442025	111442093	1000	-	.	gene_id "MSTRG.8608"; transcript_id "MSTRG.8608.82"; exon_number "3";
chr1	StringTie	exon	111442653	111442761	1000	-	.	gene_id "MSTRG.8608"; transcript_id "MSTRG.8608.82"; exon_number "4";
chr1	StringTie	exon	111443323	111443394	1000	-	.	gene_id "MSTRG.8608"; transcript_id "MSTRG.8608.82"; exon_number "5";
chr1	StringTie	exon	111443867	111443921	1000	-	.	gene_id "MSTRG.8608"; transcript_id "MSTRG.8608.82"; exon_number "6";
chr1	StringTie	exon	111444054	111444106	1000	-	.	gene_id "MSTRG.8608"; transcript_id "MSTRG.8608.82"; exon_number "7";
chr1	StringTie	transcript	111440226	111444106	1000	-	.	gene_id "MSTRG.8608"; transcript_id "MSTRG.8608.83";
chr1	StringTie	exon	111440226	111440770	1000	-	.	gene_id "MSTRG.8608"; transcript_id "MSTRG.8608.83"; exon_number "1";
chr1	StringTie	exon	111441211	111441389	1000	-	.	gene_id "MSTRG.8608"; transcript_id "MSTRG.8608.83"; exon_number "2";
chr1	StringTie	exon	111441499	111441604	1000	-	.	gene_id "MSTRG.8608"; transcript_id "MSTRG.8608.83"; exon_number "3";
chr1	StringTie	exon	111442025	111442093	1000	-	.	gene_id "MSTRG.8608"; transcript_id "MSTRG.8608.83"; exon_number "4";
chr1	StringTie	exon	111442653	111442761	1000	-	.	gene_id "MSTRG.8608"; transcript_id "MSTRG.8608.83"; exon_number "5";
chr1	StringTie	exon	111443323	111443394	1000	-	.	gene_id "MSTRG.8608"; transcript_id "MSTRG.8608.83"; exon_number "6";
chr1	StringTie	exon	111443867	111443921	1000	-	.	gene_id "MSTRG.8608"; transcript_id "MSTRG.8608.83"; exon_number "7";
chr1	StringTie	exon	111444054	111444106	1000	-	.	gene_id "MSTRG.8608"; transcript_id "MSTRG.8608.83"; exon_number "8";
chr1	StringTie	transcript	111440238	111449262	1000	-	.	gene_id "MSTRG.8608"; transcript_id "MSTRG.8608.84";
chr1	StringTie	exon	111440238	111441389	1000	-	.	gene_id "MSTRG.8608"; transcript_id "MSTRG.8608.84"; exon_number "1";
chr1	StringTie	exon	111441499	111441604	1000	-	.	gene_id "MSTRG.8608"; transcript_id "MSTRG.8608.84"; exon_number "2";
chr1	StringTie	exon	111442025	111442093	1000	-	.	gene_id "MSTRG.8608"; transcript_id "MSTRG.8608.84"; exon_number "3";
chr1	StringTie	exon	111442653	111442761	1000	-	.	gene_id "MSTRG.8608"; transcript_id "MSTRG.8608.84"; exon_number "4";
chr1	StringTie	exon	111443323	111443394	1000	-	.	gene_id "MSTRG.8608"; transcript_id "MSTRG.8608.84"; exon_number "5";
chr1	StringTie	exon	111443867	111443921	1000	-	.	gene_id "MSTRG.8608"; transcript_id "MSTRG.8608.84"; exon_number "6";
chr1	StringTie	exon	111444054	111444124	1000	-	.	gene_id "MSTRG.8608"; transcript_id "MSTRG.8608.84"; exon_number "7";
chr1	StringTie	exon	111447095	111447144	1000	-	.	gene_id "MSTRG.8608"; transcript_id "MSTRG.8608.84"; exon_number "8";
chr1	StringTie	exon	111448619	111448804	1000	-	.	gene_id "MSTRG.8608"; transcript_id "MSTRG.8608.84"; exon_number "9";
chr1	StringTie	exon	111449055	111449262	1000	-	.	gene_id "MSTRG.8608"; transcript_id "MSTRG.8608.84"; exon_number "10";
chr1	StringTie	transcript	111440252	111443687	1000	-	.	gene_id "MSTRG.8608"; transcript_id "MSTRG.8608.85";
chr1	StringTie	exon	111440252	111441389	1000	-	.	gene_id "MSTRG.8608"; transcript_id "MSTRG.8608.85"; exon_number "1";
chr1	StringTie	exon	111442025	111442093	1000	-	.	gene_id "MSTRG.8608"; transcript_id "MSTRG.8608.85"; exon_number "2";
chr1	StringTie	exon	111442653	111442761	1000	-	.	gene_id "MSTRG.8608"; transcript_id "MSTRG.8608.85"; exon_number "3";
chr1	StringTie	exon	111443323	111443394	1000	-	.	gene_id "MSTRG.8608"; transcript_id "MSTRG.8608.85"; exon_number "4";
chr1	StringTie	exon	111443667	111443687	1000	-	.	gene_id "MSTRG.8608"; transcript_id "MSTRG.8608.85"; exon_number "5";
chr1	StringTie	transcript	111456629	111459681	1000	-	.	gene_id "MSTRG.8608"; transcript_id "MSTRG.8608.89";
chr1	StringTie	exon	111456629	111456737	1000	-	.	gene_id "MSTRG.8608"; transcript_id "MSTRG.8608.89"; exon_number "1";
chr1	StringTie	exon	111459490	111459681	1000	-	.	gene_id "MSTRG.8608"; transcript_id "MSTRG.8608.89"; exon_number "2";
chr1	StringTie	transcript	111413377	111449381	1000	-	.	gene_id "MSTRG.8608"; transcript_id "MSTRG.8608.9";
chr1	StringTie	exon	111413377	111415344	1000	-	.	gene_id "MSTRG.8608"; transcript_id "MSTRG.8608.9"; exon_number "1";
chr1	StringTie	exon	111416323	111416458	1000	-	.	gene_id "MSTRG.8608"; transcript_id "MSTRG.8608.9"; exon_number "2";
chr1	StringTie	exon	111419610	111419726	1000	-	.	gene_id "MSTRG.8608"; transcript_id "MSTRG.8608.9"; exon_number "3";
chr1	StringTie	exon	111421276	111421461	1000	-	.	gene_id "MSTRG.8608"; transcript_id "MSTRG.8608.9"; exon_number "4";
chr1	StringTie	exon	111421565	111421673	1000	-	.	gene_id "MSTRG.8608"; transcript_id "MSTRG.8608.9"; exon_number "5";
chr1	StringTie	exon	111422927	111423051	1000	-	.	gene_id "MSTRG.8608"; transcript_id "MSTRG.8608.9"; exon_number "6";
chr1	StringTie	exon	111423543	111423708	1000	-	.	gene_id "MSTRG.8608"; transcript_id "MSTRG.8608.9"; exon_number "7";
chr1	StringTie	exon	111425383	111425439	1000	-	.	gene_id "MSTRG.8608"; transcript_id "MSTRG.8608.9"; exon_number "8";
chr1	StringTie	exon	111426437	111426641	1000	-	.	gene_id "MSTRG.8608"; transcript_id "MSTRG.8608.9"; exon_number "9";
chr1	StringTie	exon	111427062	111427091	1000	-	.	gene_id "MSTRG.8608"; transcript_id "MSTRG.8608.9"; exon_number "10";
chr1	StringTie	exon	111440692	111441389	1000	-	.	gene_id "MSTRG.8608"; transcript_id "MSTRG.8608.9"; exon_number "11";
chr1	StringTie	exon	111441499	111441604	1000	-	.	gene_id "MSTRG.8608"; transcript_id "MSTRG.8608.9"; exon_number "12";
chr1	StringTie	exon	111442025	111442093	1000	-	.	gene_id "MSTRG.8608"; transcript_id "MSTRG.8608.9"; exon_number "13";
chr1	StringTie	exon	111442653	111442761	1000	-	.	gene_id "MSTRG.8608"; transcript_id "MSTRG.8608.9"; exon_number "14";
chr1	StringTie	exon	111443323	111443394	1000	-	.	gene_id "MSTRG.8608"; transcript_id "MSTRG.8608.9"; exon_number "15";
chr1	StringTie	exon	111443867	111443921	1000	-	.	gene_id "MSTRG.8608"; transcript_id "MSTRG.8608.9"; exon_number "16";
chr1	StringTie	exon	111444054	111444124	1000	-	.	gene_id "MSTRG.8608"; transcript_id "MSTRG.8608.9"; exon_number "17";
chr1	StringTie	exon	111447095	111447144	1000	-	.	gene_id "MSTRG.8608"; transcript_id "MSTRG.8608.9"; exon_number "18";
chr1	StringTie	exon	111447435	111447576	1000	-	.	gene_id "MSTRG.8608"; transcript_id "MSTRG.8608.9"; exon_number "19";
chr1	StringTie	exon	111448619	111448804	1000	-	.	gene_id "MSTRG.8608"; transcript_id "MSTRG.8608.9"; exon_number "20";
chr1	StringTie	exon	111449055	111449381	1000	-	.	gene_id "MSTRG.8608"; transcript_id "MSTRG.8608.9"; exon_number "21";
chr1	StringTie	transcript	111460914	111461326	1000	-	.	gene_id "MSTRG.8608"; transcript_id "MSTRG.8608.90";
chr1	StringTie	exon	111460914	111461243	1000	-	.	gene_id "MSTRG.8608"; transcript_id "MSTRG.8608.90"; exon_number "1";
chr1	StringTie	exon	111461300	111461326	1000	-	.	gene_id "MSTRG.8608"; transcript_id "MSTRG.8608.90"; exon_number "2";
chr19	StringTie	transcript	504753	505050	1000	-	.	gene_id "MSTRG.86080"; transcript_id "MSTRG.86080.1";
chr19	StringTie	exon	504753	504836	1000	-	.	gene_id "MSTRG.86080"; transcript_id "MSTRG.86080.1"; exon_number "1";
chr19	StringTie	exon	504858	505050	1000	-	.	gene_id "MSTRG.86080"; transcript_id "MSTRG.86080.1"; exon_number "2";
chr19	StringTie	transcript	524274	525711	1000	-	.	gene_id "MSTRG.86081"; transcript_id "MSTRG.86081.1";
chr19	StringTie	exon	524274	524910	1000	-	.	gene_id "MSTRG.86081"; transcript_id "MSTRG.86081.1"; exon_number "1";
chr19	StringTie	exon	525076	525711	1000	-	.	gene_id "MSTRG.86081"; transcript_id "MSTRG.86081.1"; exon_number "2";
chr19	StringTie	transcript	531910	537157	1000	-	.	gene_id "MSTRG.86082"; transcript_id "MSTRG.86082.1";
chr19	StringTie	exon	531910	532083	1000	-	.	gene_id "MSTRG.86082"; transcript_id "MSTRG.86082.1"; exon_number "1";
chr19	StringTie	exon	537058	537157	1000	-	.	gene_id "MSTRG.86082"; transcript_id "MSTRG.86082.1"; exon_number "2";
chr19	StringTie	transcript	533763	535070	1000	-	.	gene_id "MSTRG.86083"; transcript_id "MSTRG.86083.1";
chr19	StringTie	exon	533763	534789	1000	-	.	gene_id "MSTRG.86083"; transcript_id "MSTRG.86083.1"; exon_number "1";
chr19	StringTie	exon	534879	535070	1000	-	.	gene_id "MSTRG.86083"; transcript_id "MSTRG.86083.1"; exon_number "2";
chr19	StringTie	transcript	540650	542084	1000	-	.	gene_id "MSTRG.86084"; transcript_id "MSTRG.86084.1";
chr19	StringTie	exon	540650	541581	1000	-	.	gene_id "MSTRG.86084"; transcript_id "MSTRG.86084.1"; exon_number "1";
chr19	StringTie	exon	541624	541798	1000	-	.	gene_id "MSTRG.86084"; transcript_id "MSTRG.86084.1"; exon_number "2";
chr19	StringTie	exon	541974	542084	1000	-	.	gene_id "MSTRG.86084"; transcript_id "MSTRG.86084.1"; exon_number "3";
chr19	StringTie	transcript	541445	542093	1000	-	.	gene_id "MSTRG.86084"; transcript_id "MSTRG.86084.10";
chr19	StringTie	exon	541445	541640	1000	-	.	gene_id "MSTRG.86084"; transcript_id "MSTRG.86084.10"; exon_number "1";
chr19	StringTie	exon	541799	541917	1000	-	.	gene_id "MSTRG.86084"; transcript_id "MSTRG.86084.10"; exon_number "2";
chr19	StringTie	exon	541974	542093	1000	-	.	gene_id "MSTRG.86084"; transcript_id "MSTRG.86084.10"; exon_number "3";
chr19	StringTie	transcript	541462	541993	1000	-	.	gene_id "MSTRG.86084"; transcript_id "MSTRG.86084.11";
chr19	StringTie	exon	541462	541684	1000	-	.	gene_id "MSTRG.86084"; transcript_id "MSTRG.86084.11"; exon_number "1";
chr19	StringTie	exon	541732	541993	1000	-	.	gene_id "MSTRG.86084"; transcript_id "MSTRG.86084.11"; exon_number "2";
chr19	StringTie	transcript	541482	542030	1000	-	.	gene_id "MSTRG.86084"; transcript_id "MSTRG.86084.12";
chr19	StringTie	exon	541482	541581	1000	-	.	gene_id "MSTRG.86084"; transcript_id "MSTRG.86084.12"; exon_number "1";
chr19	StringTie	exon	541624	541931	1000	-	.	gene_id "MSTRG.86084"; transcript_id "MSTRG.86084.12"; exon_number "2";
chr19	StringTie	exon	541974	542030	1000	-	.	gene_id "MSTRG.86084"; transcript_id "MSTRG.86084.12"; exon_number "3";
chr19	StringTie	transcript	541533	542047	1000	-	.	gene_id "MSTRG.86084"; transcript_id "MSTRG.86084.13";
chr19	StringTie	exon	541533	541581	1000	-	.	gene_id "MSTRG.86084"; transcript_id "MSTRG.86084.13"; exon_number "1";
chr19	StringTie	exon	541624	541805	1000	-	.	gene_id "MSTRG.86084"; transcript_id "MSTRG.86084.13"; exon_number "2";
chr19	StringTie	exon	541912	542047	1000	-	.	gene_id "MSTRG.86084"; transcript_id "MSTRG.86084.13"; exon_number "3";
chr19	StringTie	transcript	541537	542034	1000	-	.	gene_id "MSTRG.86084"; transcript_id "MSTRG.86084.14";
chr19	StringTie	exon	541537	541856	1000	-	.	gene_id "MSTRG.86084"; transcript_id "MSTRG.86084.14"; exon_number "1";
chr19	StringTie	exon	541932	542034	1000	-	.	gene_id "MSTRG.86084"; transcript_id "MSTRG.86084.14"; exon_number "2";
chr19	StringTie	transcript	541253	542044	1000	-	.	gene_id "MSTRG.86084"; transcript_id "MSTRG.86084.2";
chr19	StringTie	exon	541253	541684	1000	-	.	gene_id "MSTRG.86084"; transcript_id "MSTRG.86084.2"; exon_number "1";
chr19	StringTie	exon	541716	542044	1000	-	.	gene_id "MSTRG.86084"; transcript_id "MSTRG.86084.2"; exon_number "2";
chr19	StringTie	transcript	541354	542043	1000	-	.	gene_id "MSTRG.86084"; transcript_id "MSTRG.86084.3";
chr19	StringTie	exon	541354	541581	1000	-	.	gene_id "MSTRG.86084"; transcript_id "MSTRG.86084.3"; exon_number "1";
chr19	StringTie	exon	541624	542043	1000	-	.	gene_id "MSTRG.86084"; transcript_id "MSTRG.86084.3"; exon_number "2";
chr19	StringTie	transcript	541384	542088	1000	-	.	gene_id "MSTRG.86084"; transcript_id "MSTRG.86084.4";
chr19	StringTie	exon	541384	541548	1000	-	.	gene_id "MSTRG.86084"; transcript_id "MSTRG.86084.4"; exon_number "1";
chr19	StringTie	exon	541799	541931	1000	-	.	gene_id "MSTRG.86084"; transcript_id "MSTRG.86084.4"; exon_number "2";
chr19	StringTie	exon	541964	542088	1000	-	.	gene_id "MSTRG.86084"; transcript_id "MSTRG.86084.4"; exon_number "3";
chr19	StringTie	transcript	541390	541895	1000	-	.	gene_id "MSTRG.86084"; transcript_id "MSTRG.86084.5";
chr19	StringTie	exon	541390	541684	1000	-	.	gene_id "MSTRG.86084"; transcript_id "MSTRG.86084.5"; exon_number "1";
chr19	StringTie	exon	541858	541895	1000	-	.	gene_id "MSTRG.86084"; transcript_id "MSTRG.86084.5"; exon_number "2";
chr19	StringTie	transcript	541398	542087	1000	-	.	gene_id "MSTRG.86084"; transcript_id "MSTRG.86084.6";
chr19	StringTie	exon	541398	541453	1000	-	.	gene_id "MSTRG.86084"; transcript_id "MSTRG.86084.6"; exon_number "1";
chr19	StringTie	exon	541532	541623	1000	-	.	gene_id "MSTRG.86084"; transcript_id "MSTRG.86084.6"; exon_number "2";
chr19	StringTie	exon	541836	541931	1000	-	.	gene_id "MSTRG.86084"; transcript_id "MSTRG.86084.6"; exon_number "3";
chr19	StringTie	exon	541974	542087	1000	-	.	gene_id "MSTRG.86084"; transcript_id "MSTRG.86084.6"; exon_number "4";
chr19	StringTie	transcript	541403	542008	1000	-	.	gene_id "MSTRG.86084"; transcript_id "MSTRG.86084.7";
chr19	StringTie	exon	541403	541453	1000	-	.	gene_id "MSTRG.86084"; transcript_id "MSTRG.86084.7"; exon_number "1";
chr19	StringTie	exon	541621	541684	1000	-	.	gene_id "MSTRG.86084"; transcript_id "MSTRG.86084.7"; exon_number "2";
chr19	StringTie	exon	541850	542008	1000	-	.	gene_id "MSTRG.86084"; transcript_id "MSTRG.86084.7"; exon_number "3";
chr19	StringTie	transcript	541404	541881	1000	-	.	gene_id "MSTRG.86084"; transcript_id "MSTRG.86084.8";
chr19	StringTie	exon	541404	541744	1000	-	.	gene_id "MSTRG.86084"; transcript_id "MSTRG.86084.8"; exon_number "1";
chr19	StringTie	exon	541867	541881	1000	-	.	gene_id "MSTRG.86084"; transcript_id "MSTRG.86084.8"; exon_number "2";
chr19	StringTie	transcript	541429	542075	1000	-	.	gene_id "MSTRG.86084"; transcript_id "MSTRG.86084.9";
chr19	StringTie	exon	541429	541581	1000	-	.	gene_id "MSTRG.86084"; transcript_id "MSTRG.86084.9"; exon_number "1";
chr19	StringTie	exon	541928	542075	1000	-	.	gene_id "MSTRG.86084"; transcript_id "MSTRG.86084.9"; exon_number "2";
chr19	StringTie	transcript	549629	549859	1000	-	.	gene_id "MSTRG.86085"; transcript_id "MSTRG.86085.1";
chr19	StringTie	exon	549629	549787	1000	-	.	gene_id "MSTRG.86085"; transcript_id "MSTRG.86085.1"; exon_number "1";
chr19	StringTie	exon	549812	549859	1000	-	.	gene_id "MSTRG.86085"; transcript_id "MSTRG.86085.1"; exon_number "2";
chr19	StringTie	transcript	553422	553675	1000	.	.	gene_id "MSTRG.86086"; transcript_id "MSTRG.86086.1";
chr19	StringTie	exon	553422	553675	1000	.	.	gene_id "MSTRG.86086"; transcript_id "MSTRG.86086.1"; exon_number "1";
chr19	StringTie	transcript	567433	572228	1000	-	.	gene_id "MSTRG.86087"; transcript_id "ENST00000588290"; gene_name "AC009005.2"; ref_gene_id "ENSG00000267751";
chr19	StringTie	exon	567433	567624	1000	-	.	gene_id "MSTRG.86087"; transcript_id "ENST00000588290"; exon_number "1"; gene_name "AC009005.2"; ref_gene_id "ENSG00000267751";
chr19	StringTie	exon	571440	571596	1000	-	.	gene_id "MSTRG.86087"; transcript_id "ENST00000588290"; exon_number "2"; gene_name "AC009005.2"; ref_gene_id "ENSG00000267751";
chr19	StringTie	exon	572109	572228	1000	-	.	gene_id "MSTRG.86087"; transcript_id "ENST00000588290"; exon_number "3"; gene_name "AC009005.2"; ref_gene_id "ENSG00000267751";
chr19	StringTie	transcript	567221	571736	1000	-	.	gene_id "MSTRG.86087"; transcript_id "ENST00000588908"; gene_name "AC009005.2"; ref_gene_id "ENSG00000267751";
chr19	StringTie	exon	567221	567648	1000	-	.	gene_id "MSTRG.86087"; transcript_id "ENST00000588908"; exon_number "1"; gene_name "AC009005.2"; ref_gene_id "ENSG00000267751";
chr19	StringTie	exon	571440	571596	1000	-	.	gene_id "MSTRG.86087"; transcript_id "ENST00000588908"; exon_number "2"; gene_name "AC009005.2"; ref_gene_id "ENSG00000267751";
chr19	StringTie	exon	571697	571736	1000	-	.	gene_id "MSTRG.86087"; transcript_id "ENST00000588908"; exon_number "3"; gene_name "AC009005.2"; ref_gene_id "ENSG00000267751";
chr19	StringTie	transcript	567210	571745	1000	-	.	gene_id "MSTRG.86087"; transcript_id "ENST00000589457"; gene_name "AC009005.2"; ref_gene_id "ENSG00000267751";
chr19	StringTie	exon	567210	567624	1000	-	.	gene_id "MSTRG.86087"; transcript_id "ENST00000589457"; exon_number "1"; gene_name "AC009005.2"; ref_gene_id "ENSG00000267751";
chr19	StringTie	exon	571440	571745	1000	-	.	gene_id "MSTRG.86087"; transcript_id "ENST00000589457"; exon_number "2"; gene_name "AC009005.2"; ref_gene_id "ENSG00000267751";
chr19	StringTie	transcript	567311	571734	1000	-	.	gene_id "MSTRG.86087"; transcript_id "ENST00000590292"; gene_name "AC009005.2"; ref_gene_id "ENSG00000267751";
chr19	StringTie	exon	567311	567624	1000	-	.	gene_id "MSTRG.86087"; transcript_id "ENST00000590292"; exon_number "1"; gene_name "AC009005.2"; ref_gene_id "ENSG00000267751";
chr19	StringTie	exon	571440	571596	1000	-	.	gene_id "MSTRG.86087"; transcript_id "ENST00000590292"; exon_number "2"; gene_name "AC009005.2"; ref_gene_id "ENSG00000267751";
chr19	StringTie	exon	571697	571734	1000	-	.	gene_id "MSTRG.86087"; transcript_id "ENST00000590292"; exon_number "3"; gene_name "AC009005.2"; ref_gene_id "ENSG00000267751";
chr19	StringTie	transcript	558868	572489	1000	-	.	gene_id "MSTRG.86087"; transcript_id "MSTRG.86087.1";
chr19	StringTie	exon	558868	562653	1000	-	.	gene_id "MSTRG.86087"; transcript_id "MSTRG.86087.1"; exon_number "1";
chr19	StringTie	exon	567456	567624	1000	-	.	gene_id "MSTRG.86087"; transcript_id "MSTRG.86087.1"; exon_number "2";
chr19	StringTie	exon	571440	571596	1000	-	.	gene_id "MSTRG.86087"; transcript_id "MSTRG.86087.1"; exon_number "3";
chr19	StringTie	exon	571697	571871	1000	-	.	gene_id "MSTRG.86087"; transcript_id "MSTRG.86087.1"; exon_number "4";
chr19	StringTie	exon	572109	572489	1000	-	.	gene_id "MSTRG.86087"; transcript_id "MSTRG.86087.1"; exon_number "5";
chr19	StringTie	transcript	561869	572362	1000	-	.	gene_id "MSTRG.86087"; transcript_id "MSTRG.86087.10";
chr19	StringTie	exon	561869	562653	1000	-	.	gene_id "MSTRG.86087"; transcript_id "MSTRG.86087.10"; exon_number "1";
chr19	StringTie	exon	567450	567624	1000	-	.	gene_id "MSTRG.86087"; transcript_id "MSTRG.86087.10"; exon_number "2";
chr19	StringTie	exon	571440	571596	1000	-	.	gene_id "MSTRG.86087"; transcript_id "MSTRG.86087.10"; exon_number "3";
chr19	StringTie	exon	571697	571871	1000	-	.	gene_id "MSTRG.86087"; transcript_id "MSTRG.86087.10"; exon_number "4";
chr19	StringTie	exon	571949	572362	1000	-	.	gene_id "MSTRG.86087"; transcript_id "MSTRG.86087.10"; exon_number "5";
chr19	StringTie	transcript	561879	572376	1000	-	.	gene_id "MSTRG.86087"; transcript_id "MSTRG.86087.11";
chr19	StringTie	exon	561879	562653	1000	-	.	gene_id "MSTRG.86087"; transcript_id "MSTRG.86087.11"; exon_number "1";
chr19	StringTie	exon	571440	571596	1000	-	.	gene_id "MSTRG.86087"; transcript_id "MSTRG.86087.11"; exon_number "2";
chr19	StringTie	exon	572109	572376	1000	-	.	gene_id "MSTRG.86087"; transcript_id "MSTRG.86087.11"; exon_number "3";
chr19	StringTie	transcript	561880	571929	1000	-	.	gene_id "MSTRG.86087"; transcript_id "MSTRG.86087.12";
chr19	StringTie	exon	561880	562653	1000	-	.	gene_id "MSTRG.86087"; transcript_id "MSTRG.86087.12"; exon_number "1";
chr19	StringTie	exon	567456	567624	1000	-	.	gene_id "MSTRG.86087"; transcript_id "MSTRG.86087.12"; exon_number "2";
chr19	StringTie	exon	571440	571596	1000	-	.	gene_id "MSTRG.86087"; transcript_id "MSTRG.86087.12"; exon_number "3";
chr19	StringTie	exon	571689	571929	1000	-	.	gene_id "MSTRG.86087"; transcript_id "MSTRG.86087.12"; exon_number "4";
chr19	StringTie	transcript	561902	572369	1000	-	.	gene_id "MSTRG.86087"; transcript_id "MSTRG.86087.13";
chr19	StringTie	exon	561902	562653	1000	-	.	gene_id "MSTRG.86087"; transcript_id "MSTRG.86087.13"; exon_number "1";
chr19	StringTie	exon	567456	567624	1000	-	.	gene_id "MSTRG.86087"; transcript_id "MSTRG.86087.13"; exon_number "2";
chr19	StringTie	exon	571440	571596	1000	-	.	gene_id "MSTRG.86087"; transcript_id "MSTRG.86087.13"; exon_number "3";
chr19	StringTie	exon	571949	572369	1000	-	.	gene_id "MSTRG.86087"; transcript_id "MSTRG.86087.13"; exon_number "4";
chr19	StringTie	transcript	561943	572345	1000	-	.	gene_id "MSTRG.86087"; transcript_id "MSTRG.86087.14";
chr19	StringTie	exon	561943	562653	1000	-	.	gene_id "MSTRG.86087"; transcript_id "MSTRG.86087.14"; exon_number "1";
chr19	StringTie	exon	567450	567648	1000	-	.	gene_id "MSTRG.86087"; transcript_id "MSTRG.86087.14"; exon_number "2";
chr19	StringTie	exon	571440	571596	1000	-	.	gene_id "MSTRG.86087"; transcript_id "MSTRG.86087.14"; exon_number "3";
chr19	StringTie	exon	571697	571871	1000	-	.	gene_id "MSTRG.86087"; transcript_id "MSTRG.86087.14"; exon_number "4";
chr19	StringTie	exon	572109	572345	1000	-	.	gene_id "MSTRG.86087"; transcript_id "MSTRG.86087.14"; exon_number "5";
chr19	StringTie	transcript	562055	571903	1000	-	.	gene_id "MSTRG.86087"; transcript_id "MSTRG.86087.15";
chr19	StringTie	exon	562055	562653	1000	-	.	gene_id "MSTRG.86087"; transcript_id "MSTRG.86087.15"; exon_number "1";
chr19	StringTie	exon	567456	567624	1000	-	.	gene_id "MSTRG.86087"; transcript_id "MSTRG.86087.15"; exon_number "2";
chr19	StringTie	exon	571440	571596	1000	-	.	gene_id "MSTRG.86087"; transcript_id "MSTRG.86087.15"; exon_number "3";
chr19	StringTie	exon	571872	571903	1000	-	.	gene_id "MSTRG.86087"; transcript_id "MSTRG.86087.15"; exon_number "4";
chr19	StringTie	transcript	562331	572067	1000	-	.	gene_id "MSTRG.86087"; transcript_id "MSTRG.86087.16";
chr19	StringTie	exon	562331	562653	1000	-	.	gene_id "MSTRG.86087"; transcript_id "MSTRG.86087.16"; exon_number "1";
chr19	StringTie	exon	567456	567648	1000	-	.	gene_id "MSTRG.86087"; transcript_id "MSTRG.86087.16"; exon_number "2";
chr19	StringTie	exon	571440	571871	1000	-	.	gene_id "MSTRG.86087"; transcript_id "MSTRG.86087.16"; exon_number "3";
chr19	StringTie	exon	571949	572067	1000	-	.	gene_id "MSTRG.86087"; transcript_id "MSTRG.86087.16"; exon_number "4";
chr19	StringTie	transcript	561207	572367	1000	-	.	gene_id "MSTRG.86087"; transcript_id "MSTRG.86087.2";
chr19	StringTie	exon	561207	562653	1000	-	.	gene_id "MSTRG.86087"; transcript_id "MSTRG.86087.2"; exon_number "1";
chr19	StringTie	exon	571440	571596	1000	-	.	gene_id "MSTRG.86087"; transcript_id "MSTRG.86087.2"; exon_number "2";
chr19	StringTie	exon	571697	571871	1000	-	.	gene_id "MSTRG.86087"; transcript_id "MSTRG.86087.2"; exon_number "3";
chr19	StringTie	exon	572109	572367	1000	-	.	gene_id "MSTRG.86087"; transcript_id "MSTRG.86087.2"; exon_number "4";
chr19	StringTie	transcript	568222	572328	1000	-	.	gene_id "MSTRG.86087"; transcript_id "MSTRG.86087.21";
chr19	StringTie	exon	568222	568238	1000	-	.	gene_id "MSTRG.86087"; transcript_id "MSTRG.86087.21"; exon_number "1";
chr19	StringTie	exon	571440	571596	1000	-	.	gene_id "MSTRG.86087"; transcript_id "MSTRG.86087.21"; exon_number "2";
chr19	StringTie	exon	572109	572328	1000	-	.	gene_id "MSTRG.86087"; transcript_id "MSTRG.86087.21"; exon_number "3";
chr19	StringTie	transcript	572530	583542	1000	-	.	gene_id "MSTRG.86087"; transcript_id "MSTRG.86087.22";
chr19	StringTie	exon	572530	572658	1000	-	.	gene_id "MSTRG.86087"; transcript_id "MSTRG.86087.22"; exon_number "1";
chr19	StringTie	exon	582958	582998	1000	-	.	gene_id "MSTRG.86087"; transcript_id "MSTRG.86087.22"; exon_number "2";
chr19	StringTie	exon	583036	583542	1000	-	.	gene_id "MSTRG.86087"; transcript_id "MSTRG.86087.22"; exon_number "3";
chr19	StringTie	transcript	572545	583650	1000	-	.	gene_id "MSTRG.86087"; transcript_id "MSTRG.86087.23";
chr19	StringTie	exon	572545	572670	1000	-	.	gene_id "MSTRG.86087"; transcript_id "MSTRG.86087.23"; exon_number "1";
chr19	StringTie	exon	579552	579720	1000	-	.	gene_id "MSTRG.86087"; transcript_id "MSTRG.86087.23"; exon_number "2";
chr19	StringTie	exon	580188	580497	1000	-	.	gene_id "MSTRG.86087"; transcript_id "MSTRG.86087.23"; exon_number "3";
chr19	StringTie	exon	580635	580712	1000	-	.	gene_id "MSTRG.86087"; transcript_id "MSTRG.86087.23"; exon_number "4";
chr19	StringTie	exon	581301	581485	1000	-	.	gene_id "MSTRG.86087"; transcript_id "MSTRG.86087.23"; exon_number "5";
chr19	StringTie	exon	582533	582573	1000	-	.	gene_id "MSTRG.86087"; transcript_id "MSTRG.86087.23"; exon_number "6";
chr19	StringTie	exon	582777	583204	1000	-	.	gene_id "MSTRG.86087"; transcript_id "MSTRG.86087.23"; exon_number "7";
chr19	StringTie	exon	583276	583650	1000	-	.	gene_id "MSTRG.86087"; transcript_id "MSTRG.86087.23"; exon_number "8";
chr19	StringTie	transcript	572575	583498	1000	-	.	gene_id "MSTRG.86087"; transcript_id "MSTRG.86087.24";
chr19	StringTie	exon	572575	572690	1000	-	.	gene_id "MSTRG.86087"; transcript_id "MSTRG.86087.24"; exon_number "1";
chr19	StringTie	exon	579516	579551	1000	-	.	gene_id "MSTRG.86087"; transcript_id "MSTRG.86087.24"; exon_number "2";
chr19	StringTie	exon	583036	583296	1000	-	.	gene_id "MSTRG.86087"; transcript_id "MSTRG.86087.24"; exon_number "3";
chr19	StringTie	exon	583396	583498	1000	-	.	gene_id "MSTRG.86087"; transcript_id "MSTRG.86087.24"; exon_number "4";
chr19	StringTie	transcript	572606	583532	1000	-	.	gene_id "MSTRG.86087"; transcript_id "MSTRG.86087.25";
chr19	StringTie	exon	572606	572690	1000	-	.	gene_id "MSTRG.86087"; transcript_id "MSTRG.86087.25"; exon_number "1";
chr19	StringTie	exon	579516	579551	1000	-	.	gene_id "MSTRG.86087"; transcript_id "MSTRG.86087.25"; exon_number "2";
chr19	StringTie	exon	581434	581485	1000	-	.	gene_id "MSTRG.86087"; transcript_id "MSTRG.86087.25"; exon_number "3";
chr19	StringTie	exon	582533	582569	1000	-	.	gene_id "MSTRG.86087"; transcript_id "MSTRG.86087.25"; exon_number "4";
chr19	StringTie	exon	582801	582998	1000	-	.	gene_id "MSTRG.86087"; transcript_id "MSTRG.86087.25"; exon_number "5";
chr19	StringTie	exon	583205	583284	1000	-	.	gene_id "MSTRG.86087"; transcript_id "MSTRG.86087.25"; exon_number "6";
chr19	StringTie	exon	583383	583532	1000	-	.	gene_id "MSTRG.86087"; transcript_id "MSTRG.86087.25"; exon_number "7";
chr19	StringTie	transcript	579496	583498	1000	-	.	gene_id "MSTRG.86087"; transcript_id "MSTRG.86087.26";
chr19	StringTie	exon	579496	579551	1000	-	.	gene_id "MSTRG.86087"; transcript_id "MSTRG.86087.26"; exon_number "1";
chr19	StringTie	exon	583036	583204	1000	-	.	gene_id "MSTRG.86087"; transcript_id "MSTRG.86087.26"; exon_number "2";
chr19	StringTie	exon	583276	583498	1000	-	.	gene_id "MSTRG.86087"; transcript_id "MSTRG.86087.26"; exon_number "3";
chr19	StringTie	transcript	579496	583496	1000	-	.	gene_id "MSTRG.86087"; transcript_id "MSTRG.86087.27";
chr19	StringTie	exon	579496	579630	1000	-	.	gene_id "MSTRG.86087"; transcript_id "MSTRG.86087.27"; exon_number "1";
chr19	StringTie	exon	580395	580421	1000	-	.	gene_id "MSTRG.86087"; transcript_id "MSTRG.86087.27"; exon_number "2";
chr19	StringTie	exon	581404	581576	1000	-	.	gene_id "MSTRG.86087"; transcript_id "MSTRG.86087.27"; exon_number "3";
chr19	StringTie	exon	582776	582998	1000	-	.	gene_id "MSTRG.86087"; transcript_id "MSTRG.86087.27"; exon_number "4";
chr19	StringTie	exon	583205	583414	1000	-	.	gene_id "MSTRG.86087"; transcript_id "MSTRG.86087.27"; exon_number "5";
chr19	StringTie	exon	583444	583496	1000	-	.	gene_id "MSTRG.86087"; transcript_id "MSTRG.86087.27"; exon_number "6";
chr19	StringTie	transcript	579499	583498	1000	-	.	gene_id "MSTRG.86087"; transcript_id "MSTRG.86087.28";
chr19	StringTie	exon	579499	579546	1000	-	.	gene_id "MSTRG.86087"; transcript_id "MSTRG.86087.28"; exon_number "1";
chr19	StringTie	exon	580649	580735	1000	-	.	gene_id "MSTRG.86087"; transcript_id "MSTRG.86087.28"; exon_number "2";
chr19	StringTie	exon	581434	581454	1000	-	.	gene_id "MSTRG.86087"; transcript_id "MSTRG.86087.28"; exon_number "3";
chr19	StringTie	exon	582752	582998	1000	-	.	gene_id "MSTRG.86087"; transcript_id "MSTRG.86087.28"; exon_number "4";
chr19	StringTie	exon	583036	583204	1000	-	.	gene_id "MSTRG.86087"; transcript_id "MSTRG.86087.28"; exon_number "5";
chr19	StringTie	exon	583276	583498	1000	-	.	gene_id "MSTRG.86087"; transcript_id "MSTRG.86087.28"; exon_number "6";
chr19	StringTie	transcript	579499	580271	1000	-	.	gene_id "MSTRG.86087"; transcript_id "MSTRG.86087.29";
chr19	StringTie	exon	579499	579630	1000	-	.	gene_id "MSTRG.86087"; transcript_id "MSTRG.86087.29"; exon_number "1";
chr19	StringTie	exon	580188	580271	1000	-	.	gene_id "MSTRG.86087"; transcript_id "MSTRG.86087.29"; exon_number "2";
chr19	StringTie	transcript	561543	572386	1000	-	.	gene_id "MSTRG.86087"; transcript_id "MSTRG.86087.3";
chr19	StringTie	exon	561543	562653	1000	-	.	gene_id "MSTRG.86087"; transcript_id "MSTRG.86087.3"; exon_number "1";
chr19	StringTie	exon	567456	567624	1000	-	.	gene_id "MSTRG.86087"; transcript_id "MSTRG.86087.3"; exon_number "2";
chr19	StringTie	exon	571440	571596	1000	-	.	gene_id "MSTRG.86087"; transcript_id "MSTRG.86087.3"; exon_number "3";
chr19	StringTie	exon	572109	572386	1000	-	.	gene_id "MSTRG.86087"; transcript_id "MSTRG.86087.3"; exon_number "4";
chr19	StringTie	transcript	579499	583496	1000	-	.	gene_id "MSTRG.86087"; transcript_id "MSTRG.86087.30";
chr19	StringTie	exon	579499	579551	1000	-	.	gene_id "MSTRG.86087"; transcript_id "MSTRG.86087.30"; exon_number "1";
chr19	StringTie	exon	583117	583222	1000	-	.	gene_id "MSTRG.86087"; transcript_id "MSTRG.86087.30"; exon_number "2";
chr19	StringTie	exon	583366	583496	1000	-	.	gene_id "MSTRG.86087"; transcript_id "MSTRG.86087.30"; exon_number "3";
chr19	StringTie	transcript	579503	583479	1000	-	.	gene_id "MSTRG.86087"; transcript_id "MSTRG.86087.31";
chr19	StringTie	exon	579503	579551	1000	-	.	gene_id "MSTRG.86087"; transcript_id "MSTRG.86087.31"; exon_number "1";
chr19	StringTie	exon	582832	582934	1000	-	.	gene_id "MSTRG.86087"; transcript_id "MSTRG.86087.31"; exon_number "2";
chr19	StringTie	exon	583036	583479	1000	-	.	gene_id "MSTRG.86087"; transcript_id "MSTRG.86087.31"; exon_number "3";
chr19	StringTie	transcript	579506	583483	1000	-	.	gene_id "MSTRG.86087"; transcript_id "MSTRG.86087.32";
chr19	StringTie	exon	579506	579551	1000	-	.	gene_id "MSTRG.86087"; transcript_id "MSTRG.86087.32"; exon_number "1";
chr19	StringTie	exon	579592	579620	1000	-	.	gene_id "MSTRG.86087"; transcript_id "MSTRG.86087.32"; exon_number "2";
chr19	StringTie	exon	583050	583284	1000	-	.	gene_id "MSTRG.86087"; transcript_id "MSTRG.86087.32"; exon_number "3";
chr19	StringTie	exon	583383	583483	1000	-	.	gene_id "MSTRG.86087"; transcript_id "MSTRG.86087.32"; exon_number "4";
chr19	StringTie	transcript	579523	583493	1000	-	.	gene_id "MSTRG.86087"; transcript_id "MSTRG.86087.33";
chr19	StringTie	exon	579523	579656	1000	-	.	gene_id "MSTRG.86087"; transcript_id "MSTRG.86087.33"; exon_number "1";
chr19	StringTie	exon	583016	583035	1000	-	.	gene_id "MSTRG.86087"; transcript_id "MSTRG.86087.33"; exon_number "2";
chr19	StringTie	exon	583354	583493	1000	-	.	gene_id "MSTRG.86087"; transcript_id "MSTRG.86087.33"; exon_number "3";
chr19	StringTie	transcript	580591	583496	1000	-	.	gene_id "MSTRG.86087"; transcript_id "MSTRG.86087.34";
chr19	StringTie	exon	580591	580765	1000	-	.	gene_id "MSTRG.86087"; transcript_id "MSTRG.86087.34"; exon_number "1";
chr19	StringTie	exon	581390	581406	1000	-	.	gene_id "MSTRG.86087"; transcript_id "MSTRG.86087.34"; exon_number "2";
chr19	StringTie	exon	583104	583284	1000	-	.	gene_id "MSTRG.86087"; transcript_id "MSTRG.86087.34"; exon_number "3";
chr19	StringTie	exon	583444	583496	1000	-	.	gene_id "MSTRG.86087"; transcript_id "MSTRG.86087.34"; exon_number "4";
chr19	StringTie	transcript	580632	583492	1000	-	.	gene_id "MSTRG.86087"; transcript_id "MSTRG.86087.35";
chr19	StringTie	exon	580632	580751	1000	-	.	gene_id "MSTRG.86087"; transcript_id "MSTRG.86087.35"; exon_number "1";
chr19	StringTie	exon	581366	581485	1000	-	.	gene_id "MSTRG.86087"; transcript_id "MSTRG.86087.35"; exon_number "2";
chr19	StringTie	exon	582533	582573	1000	-	.	gene_id "MSTRG.86087"; transcript_id "MSTRG.86087.35"; exon_number "3";
chr19	StringTie	exon	582755	583035	1000	-	.	gene_id "MSTRG.86087"; transcript_id "MSTRG.86087.35"; exon_number "4";
chr19	StringTie	exon	583128	583275	1000	-	.	gene_id "MSTRG.86087"; transcript_id "MSTRG.86087.35"; exon_number "5";
chr19	StringTie	exon	583455	583492	1000	-	.	gene_id "MSTRG.86087"; transcript_id "MSTRG.86087.35"; exon_number "6";
chr19	StringTie	transcript	580645	583665	1000	-	.	gene_id "MSTRG.86087"; transcript_id "MSTRG.86087.36";
chr19	StringTie	exon	580645	580771	1000	-	.	gene_id "MSTRG.86087"; transcript_id "MSTRG.86087.36"; exon_number "1";
chr19	StringTie	exon	581390	581485	1000	-	.	gene_id "MSTRG.86087"; transcript_id "MSTRG.86087.36"; exon_number "2";
chr19	StringTie	exon	582533	582998	1000	-	.	gene_id "MSTRG.86087"; transcript_id "MSTRG.86087.36"; exon_number "3";
chr19	StringTie	exon	583205	583665	1000	-	.	gene_id "MSTRG.86087"; transcript_id "MSTRG.86087.36"; exon_number "4";
chr19	StringTie	transcript	580645	583650	1000	-	.	gene_id "MSTRG.86087"; transcript_id "MSTRG.86087.37";
chr19	StringTie	exon	580645	580751	1000	-	.	gene_id "MSTRG.86087"; transcript_id "MSTRG.86087.37"; exon_number "1";
chr19	StringTie	exon	581366	581485	1000	-	.	gene_id "MSTRG.86087"; transcript_id "MSTRG.86087.37"; exon_number "2";
chr19	StringTie	exon	582533	582573	1000	-	.	gene_id "MSTRG.86087"; transcript_id "MSTRG.86087.37"; exon_number "3";
chr19	StringTie	exon	582755	583322	1000	-	.	gene_id "MSTRG.86087"; transcript_id "MSTRG.86087.37"; exon_number "4";
chr19	StringTie	exon	583396	583650	1000	-	.	gene_id "MSTRG.86087"; transcript_id "MSTRG.86087.37"; exon_number "5";
chr19	StringTie	transcript	580645	583493	1000	-	.	gene_id "MSTRG.86087"; transcript_id "MSTRG.86087.38";
chr19	StringTie	exon	580645	580735	1000	-	.	gene_id "MSTRG.86087"; transcript_id "MSTRG.86087.38"; exon_number "1";
chr19	StringTie	exon	581434	581485	1000	-	.	gene_id "MSTRG.86087"; transcript_id "MSTRG.86087.38"; exon_number "2";
chr19	StringTie	exon	582533	582573	1000	-	.	gene_id "MSTRG.86087"; transcript_id "MSTRG.86087.38"; exon_number "3";
chr19	StringTie	exon	583117	583493	1000	-	.	gene_id "MSTRG.86087"; transcript_id "MSTRG.86087.38"; exon_number "4";
chr19	StringTie	transcript	580645	583493	1000	-	.	gene_id "MSTRG.86087"; transcript_id "MSTRG.86087.39";
chr19	StringTie	exon	580645	580735	1000	-	.	gene_id "MSTRG.86087"; transcript_id "MSTRG.86087.39"; exon_number "1";
chr19	StringTie	exon	581390	581485	1000	-	.	gene_id "MSTRG.86087"; transcript_id "MSTRG.86087.39"; exon_number "2";
chr19	StringTie	exon	582801	583296	1000	-	.	gene_id "MSTRG.86087"; transcript_id "MSTRG.86087.39"; exon_number "3";
chr19	StringTie	exon	583455	583493	1000	-	.	gene_id "MSTRG.86087"; transcript_id "MSTRG.86087.39"; exon_number "4";
chr19	StringTie	transcript	561681	571975	1000	-	.	gene_id "MSTRG.86087"; transcript_id "MSTRG.86087.4";
chr19	StringTie	exon	561681	562653	1000	-	.	gene_id "MSTRG.86087"; transcript_id "MSTRG.86087.4"; exon_number "1";
chr19	StringTie	exon	571440	571596	1000	-	.	gene_id "MSTRG.86087"; transcript_id "MSTRG.86087.4"; exon_number "2";
chr19	StringTie	exon	571697	571871	1000	-	.	gene_id "MSTRG.86087"; transcript_id "MSTRG.86087.4"; exon_number "3";
chr19	StringTie	exon	571949	571975	1000	-	.	gene_id "MSTRG.86087"; transcript_id "MSTRG.86087.4"; exon_number "4";
chr19	StringTie	transcript	580645	583573	1000	-	.	gene_id "MSTRG.86087"; transcript_id "MSTRG.86087.40";
chr19	StringTie	exon	580645	581485	1000	-	.	gene_id "MSTRG.86087"; transcript_id "MSTRG.86087.40"; exon_number "1";
chr19	StringTie	exon	582528	582573	1000	-	.	gene_id "MSTRG.86087"; transcript_id "MSTRG.86087.40"; exon_number "2";
chr19	StringTie	exon	582958	583275	1000	-	.	gene_id "MSTRG.86087"; transcript_id "MSTRG.86087.40"; exon_number "3";
chr19	StringTie	exon	583383	583573	1000	-	.	gene_id "MSTRG.86087"; transcript_id "MSTRG.86087.40"; exon_number "4";
chr19	StringTie	transcript	580645	583532	1000	-	.	gene_id "MSTRG.86087"; transcript_id "MSTRG.86087.41";
chr19	StringTie	exon	580645	580735	1000	-	.	gene_id "MSTRG.86087"; transcript_id "MSTRG.86087.41"; exon_number "1";
chr19	StringTie	exon	582980	582998	1000	-	.	gene_id "MSTRG.86087"; transcript_id "MSTRG.86087.41"; exon_number "2";
chr19	StringTie	exon	583205	583532	1000	-	.	gene_id "MSTRG.86087"; transcript_id "MSTRG.86087.41"; exon_number "3";
chr19	StringTie	transcript	580645	583493	1000	-	.	gene_id "MSTRG.86087"; transcript_id "MSTRG.86087.42";
chr19	StringTie	exon	580645	580769	1000	-	.	gene_id "MSTRG.86087"; transcript_id "MSTRG.86087.42"; exon_number "1";
chr19	StringTie	exon	582999	583035	1000	-	.	gene_id "MSTRG.86087"; transcript_id "MSTRG.86087.42"; exon_number "2";
chr19	StringTie	exon	583128	583493	1000	-	.	gene_id "MSTRG.86087"; transcript_id "MSTRG.86087.42"; exon_number "3";
chr19	StringTie	transcript	580645	583496	1000	-	.	gene_id "MSTRG.86087"; transcript_id "MSTRG.86087.43";
chr19	StringTie	exon	580645	580765	1000	-	.	gene_id "MSTRG.86087"; transcript_id "MSTRG.86087.43"; exon_number "1";
chr19	StringTie	exon	581390	581485	1000	-	.	gene_id "MSTRG.86087"; transcript_id "MSTRG.86087.43"; exon_number "2";
chr19	StringTie	exon	583045	583322	1000	-	.	gene_id "MSTRG.86087"; transcript_id "MSTRG.86087.43"; exon_number "3";
chr19	StringTie	exon	583396	583496	1000	-	.	gene_id "MSTRG.86087"; transcript_id "MSTRG.86087.43"; exon_number "4";
chr19	StringTie	transcript	580645	583490	1000	-	.	gene_id "MSTRG.86087"; transcript_id "MSTRG.86087.44";
chr19	StringTie	exon	580645	580735	1000	-	.	gene_id "MSTRG.86087"; transcript_id "MSTRG.86087.44"; exon_number "1";
chr19	StringTie	exon	581317	581389	1000	-	.	gene_id "MSTRG.86087"; transcript_id "MSTRG.86087.44"; exon_number "2";
chr19	StringTie	exon	583049	583296	1000	-	.	gene_id "MSTRG.86087"; transcript_id "MSTRG.86087.44"; exon_number "3";
chr19	StringTie	exon	583459	583490	1000	-	.	gene_id "MSTRG.86087"; transcript_id "MSTRG.86087.44"; exon_number "4";
chr19	StringTie	transcript	580645	583492	1000	-	.	gene_id "MSTRG.86087"; transcript_id "MSTRG.86087.45";
chr19	StringTie	exon	580645	580735	1000	-	.	gene_id "MSTRG.86087"; transcript_id "MSTRG.86087.45"; exon_number "1";
chr19	StringTie	exon	581420	581433	1000	-	.	gene_id "MSTRG.86087"; transcript_id "MSTRG.86087.45"; exon_number "2";
chr19	StringTie	exon	582995	583035	1000	-	.	gene_id "MSTRG.86087"; transcript_id "MSTRG.86087.45"; exon_number "3";
chr19	StringTie	exon	583276	583492	1000	-	.	gene_id "MSTRG.86087"; transcript_id "MSTRG.86087.45"; exon_number "4";
chr19	StringTie	transcript	580645	583496	1000	-	.	gene_id "MSTRG.86087"; transcript_id "MSTRG.86087.46";
chr19	StringTie	exon	580645	580735	1000	-	.	gene_id "MSTRG.86087"; transcript_id "MSTRG.86087.46"; exon_number "1";
chr19	StringTie	exon	581420	581456	1000	-	.	gene_id "MSTRG.86087"; transcript_id "MSTRG.86087.46"; exon_number "2";
chr19	StringTie	exon	582981	582998	1000	-	.	gene_id "MSTRG.86087"; transcript_id "MSTRG.86087.46"; exon_number "3";
chr19	StringTie	exon	583036	583284	1000	-	.	gene_id "MSTRG.86087"; transcript_id "MSTRG.86087.46"; exon_number "4";
chr19	StringTie	exon	583374	583496	1000	-	.	gene_id "MSTRG.86087"; transcript_id "MSTRG.86087.46"; exon_number "5";
chr19	StringTie	transcript	580645	583498	1000	-	.	gene_id "MSTRG.86087"; transcript_id "MSTRG.86087.47";
chr19	StringTie	exon	580645	580735	1000	-	.	gene_id "MSTRG.86087"; transcript_id "MSTRG.86087.47"; exon_number "1";
chr19	StringTie	exon	581317	581355	1000	-	.	gene_id "MSTRG.86087"; transcript_id "MSTRG.86087.47"; exon_number "2";
chr19	StringTie	exon	581408	581502	1000	-	.	gene_id "MSTRG.86087"; transcript_id "MSTRG.86087.47"; exon_number "3";
chr19	StringTie	exon	583036	583275	1000	-	.	gene_id "MSTRG.86087"; transcript_id "MSTRG.86087.47"; exon_number "4";
chr19	StringTie	exon	583383	583498	1000	-	.	gene_id "MSTRG.86087"; transcript_id "MSTRG.86087.47"; exon_number "5";
chr19	StringTie	transcript	580645	583535	1000	-	.	gene_id "MSTRG.86087"; transcript_id "MSTRG.86087.48";
chr19	StringTie	exon	580645	580735	1000	-	.	gene_id "MSTRG.86087"; transcript_id "MSTRG.86087.48"; exon_number "1";
chr19	StringTie	exon	581486	581588	1000	-	.	gene_id "MSTRG.86087"; transcript_id "MSTRG.86087.48"; exon_number "2";
chr19	StringTie	exon	582285	582328	1000	-	.	gene_id "MSTRG.86087"; transcript_id "MSTRG.86087.48"; exon_number "3";
chr19	StringTie	exon	582755	583035	1000	-	.	gene_id "MSTRG.86087"; transcript_id "MSTRG.86087.48"; exon_number "4";
chr19	StringTie	exon	583128	583296	1000	-	.	gene_id "MSTRG.86087"; transcript_id "MSTRG.86087.48"; exon_number "5";
chr19	StringTie	exon	583396	583535	1000	-	.	gene_id "MSTRG.86087"; transcript_id "MSTRG.86087.48"; exon_number "6";
chr19	StringTie	transcript	580645	583493	1000	-	.	gene_id "MSTRG.86087"; transcript_id "MSTRG.86087.49";
chr19	StringTie	exon	580645	580765	1000	-	.	gene_id "MSTRG.86087"; transcript_id "MSTRG.86087.49"; exon_number "1";
chr19	StringTie	exon	581390	581485	1000	-	.	gene_id "MSTRG.86087"; transcript_id "MSTRG.86087.49"; exon_number "2";
chr19	StringTie	exon	581542	581570	1000	-	.	gene_id "MSTRG.86087"; transcript_id "MSTRG.86087.49"; exon_number "3";
chr19	StringTie	exon	582752	583035	1000	-	.	gene_id "MSTRG.86087"; transcript_id "MSTRG.86087.49"; exon_number "4";
chr19	StringTie	exon	583072	583275	1000	-	.	gene_id "MSTRG.86087"; transcript_id "MSTRG.86087.49"; exon_number "5";
chr19	StringTie	exon	583383	583493	1000	-	.	gene_id "MSTRG.86087"; transcript_id "MSTRG.86087.49"; exon_number "6";
chr19	StringTie	transcript	561692	572390	1000	-	.	gene_id "MSTRG.86087"; transcript_id "MSTRG.86087.5";
chr19	StringTie	exon	561692	562653	1000	-	.	gene_id "MSTRG.86087"; transcript_id "MSTRG.86087.5"; exon_number "1";
chr19	StringTie	exon	567456	567624	1000	-	.	gene_id "MSTRG.86087"; transcript_id "MSTRG.86087.5"; exon_number "2";
chr19	StringTie	exon	571440	571871	1000	-	.	gene_id "MSTRG.86087"; transcript_id "MSTRG.86087.5"; exon_number "3";
chr19	StringTie	exon	571949	572390	1000	-	.	gene_id "MSTRG.86087"; transcript_id "MSTRG.86087.5"; exon_number "4";
chr19	StringTie	transcript	580652	583535	1000	-	.	gene_id "MSTRG.86087"; transcript_id "MSTRG.86087.50";
chr19	StringTie	exon	580652	580771	1000	-	.	gene_id "MSTRG.86087"; transcript_id "MSTRG.86087.50"; exon_number "1";
chr19	StringTie	exon	581390	581485	1000	-	.	gene_id "MSTRG.86087"; transcript_id "MSTRG.86087.50"; exon_number "2";
chr19	StringTie	exon	582533	582573	1000	-	.	gene_id "MSTRG.86087"; transcript_id "MSTRG.86087.50"; exon_number "3";
chr19	StringTie	exon	583117	583535	1000	-	.	gene_id "MSTRG.86087"; transcript_id "MSTRG.86087.50"; exon_number "4";
chr19	StringTie	transcript	580662	583539	1000	-	.	gene_id "MSTRG.86087"; transcript_id "MSTRG.86087.51";
chr19	StringTie	exon	580662	580735	1000	-	.	gene_id "MSTRG.86087"; transcript_id "MSTRG.86087.51"; exon_number "1";
chr19	StringTie	exon	581390	581485	1000	-	.	gene_id "MSTRG.86087"; transcript_id "MSTRG.86087.51"; exon_number "2";
chr19	StringTie	exon	581542	581570	1000	-	.	gene_id "MSTRG.86087"; transcript_id "MSTRG.86087.51"; exon_number "3";
chr19	StringTie	exon	582752	582998	1000	-	.	gene_id "MSTRG.86087"; transcript_id "MSTRG.86087.51"; exon_number "4";
chr19	StringTie	exon	583223	583539	1000	-	.	gene_id "MSTRG.86087"; transcript_id "MSTRG.86087.51"; exon_number "5";
chr19	StringTie	transcript	580675	583493	1000	-	.	gene_id "MSTRG.86087"; transcript_id "MSTRG.86087.52";
chr19	StringTie	exon	580675	580735	1000	-	.	gene_id "MSTRG.86087"; transcript_id "MSTRG.86087.52"; exon_number "1";
chr19	StringTie	exon	581429	581502	1000	-	.	gene_id "MSTRG.86087"; transcript_id "MSTRG.86087.52"; exon_number "2";
chr19	StringTie	exon	583036	583204	1000	-	.	gene_id "MSTRG.86087"; transcript_id "MSTRG.86087.52"; exon_number "3";
chr19	StringTie	exon	583276	583493	1000	-	.	gene_id "MSTRG.86087"; transcript_id "MSTRG.86087.52"; exon_number "4";
chr19	StringTie	transcript	580689	583506	1000	-	.	gene_id "MSTRG.86087"; transcript_id "MSTRG.86087.53";
chr19	StringTie	exon	580689	580735	1000	-	.	gene_id "MSTRG.86087"; transcript_id "MSTRG.86087.53"; exon_number "1";
chr19	StringTie	exon	581390	581485	1000	-	.	gene_id "MSTRG.86087"; transcript_id "MSTRG.86087.53"; exon_number "2";
chr19	StringTie	exon	582533	582573	1000	-	.	gene_id "MSTRG.86087"; transcript_id "MSTRG.86087.53"; exon_number "3";
chr19	StringTie	exon	582791	582998	1000	-	.	gene_id "MSTRG.86087"; transcript_id "MSTRG.86087.53"; exon_number "4";
chr19	StringTie	exon	583036	583506	1000	-	.	gene_id "MSTRG.86087"; transcript_id "MSTRG.86087.53"; exon_number "5";
chr19	StringTie	transcript	580753	583492	1000	-	.	gene_id "MSTRG.86087"; transcript_id "MSTRG.86087.54";
chr19	StringTie	exon	580753	580781	1000	-	.	gene_id "MSTRG.86087"; transcript_id "MSTRG.86087.54"; exon_number "1";
chr19	StringTie	exon	583016	583035	1000	-	.	gene_id "MSTRG.86087"; transcript_id "MSTRG.86087.54"; exon_number "2";
chr19	StringTie	exon	583128	583492	1000	-	.	gene_id "MSTRG.86087"; transcript_id "MSTRG.86087.54"; exon_number "3";
chr19	StringTie	transcript	581220	583496	1000	-	.	gene_id "MSTRG.86087"; transcript_id "MSTRG.86087.55";
chr19	StringTie	exon	581220	581389	1000	-	.	gene_id "MSTRG.86087"; transcript_id "MSTRG.86087.55"; exon_number "1";
chr19	StringTie	exon	581434	581485	1000	-	.	gene_id "MSTRG.86087"; transcript_id "MSTRG.86087.55"; exon_number "2";
chr19	StringTie	exon	582801	582998	1000	-	.	gene_id "MSTRG.86087"; transcript_id "MSTRG.86087.55"; exon_number "3";
chr19	StringTie	exon	583089	583296	1000	-	.	gene_id "MSTRG.86087"; transcript_id "MSTRG.86087.55"; exon_number "4";
chr19	StringTie	exon	583455	583496	1000	-	.	gene_id "MSTRG.86087"; transcript_id "MSTRG.86087.55"; exon_number "5";
chr19	StringTie	transcript	581256	583493	1000	-	.	gene_id "MSTRG.86087"; transcript_id "MSTRG.86087.56";
chr19	StringTie	exon	581256	581355	1000	-	.	gene_id "MSTRG.86087"; transcript_id "MSTRG.86087.56"; exon_number "1";
chr19	StringTie	exon	581420	581485	1000	-	.	gene_id "MSTRG.86087"; transcript_id "MSTRG.86087.56"; exon_number "2";
chr19	StringTie	exon	583061	583296	1000	-	.	gene_id "MSTRG.86087"; transcript_id "MSTRG.86087.56"; exon_number "3";
chr19	StringTie	exon	583396	583493	1000	-	.	gene_id "MSTRG.86087"; transcript_id "MSTRG.86087.56"; exon_number "4";
chr19	StringTie	transcript	581290	583480	1000	-	.	gene_id "MSTRG.86087"; transcript_id "MSTRG.86087.57";
chr19	StringTie	exon	581290	581389	1000	-	.	gene_id "MSTRG.86087"; transcript_id "MSTRG.86087.57"; exon_number "1";
chr19	StringTie	exon	581453	581591	1000	-	.	gene_id "MSTRG.86087"; transcript_id "MSTRG.86087.57"; exon_number "2";
chr19	StringTie	exon	582287	582371	1000	-	.	gene_id "MSTRG.86087"; transcript_id "MSTRG.86087.57"; exon_number "3";
chr19	StringTie	exon	582755	582831	1000	-	.	gene_id "MSTRG.86087"; transcript_id "MSTRG.86087.57"; exon_number "4";
chr19	StringTie	exon	583096	583275	1000	-	.	gene_id "MSTRG.86087"; transcript_id "MSTRG.86087.57"; exon_number "5";
chr19	StringTie	exon	583444	583480	1000	-	.	gene_id "MSTRG.86087"; transcript_id "MSTRG.86087.57"; exon_number "6";
chr19	StringTie	transcript	581310	583626	1000	-	.	gene_id "MSTRG.86087"; transcript_id "MSTRG.86087.58";
chr19	StringTie	exon	581310	581389	1000	-	.	gene_id "MSTRG.86087"; transcript_id "MSTRG.86087.58"; exon_number "1";
chr19	StringTie	exon	581434	581485	1000	-	.	gene_id "MSTRG.86087"; transcript_id "MSTRG.86087.58"; exon_number "2";
chr19	StringTie	exon	582763	582998	1000	-	.	gene_id "MSTRG.86087"; transcript_id "MSTRG.86087.58"; exon_number "3";
chr19	StringTie	exon	583205	583626	1000	-	.	gene_id "MSTRG.86087"; transcript_id "MSTRG.86087.58"; exon_number "4";
chr19	StringTie	transcript	581313	583496	1000	-	.	gene_id "MSTRG.86087"; transcript_id "MSTRG.86087.59";
chr19	StringTie	exon	581313	581485	1000	-	.	gene_id "MSTRG.86087"; transcript_id "MSTRG.86087.59"; exon_number "1";
chr19	StringTie	exon	581542	581579	1000	-	.	gene_id "MSTRG.86087"; transcript_id "MSTRG.86087.59"; exon_number "2";
chr19	StringTie	exon	582775	583116	1000	-	.	gene_id "MSTRG.86087"; transcript_id "MSTRG.86087.59"; exon_number "3";
chr19	StringTie	exon	583147	583397	1000	-	.	gene_id "MSTRG.86087"; transcript_id "MSTRG.86087.59"; exon_number "4";
chr19	StringTie	exon	583455	583496	1000	-	.	gene_id "MSTRG.86087"; transcript_id "MSTRG.86087.59"; exon_number "5";
chr19	StringTie	transcript	561692	583482	1000	-	.	gene_id "MSTRG.86087"; transcript_id "MSTRG.86087.6";
chr19	StringTie	exon	561692	562653	1000	-	.	gene_id "MSTRG.86087"; transcript_id "MSTRG.86087.6"; exon_number "1";
chr19	StringTie	exon	567456	567624	1000	-	.	gene_id "MSTRG.86087"; transcript_id "MSTRG.86087.6"; exon_number "2";
chr19	StringTie	exon	571440	572690	1000	-	.	gene_id "MSTRG.86087"; transcript_id "MSTRG.86087.6"; exon_number "3";
chr19	StringTie	exon	579516	579593	1000	-	.	gene_id "MSTRG.86087"; transcript_id "MSTRG.86087.6"; exon_number "4";
chr19	StringTie	exon	583117	583284	1000	-	.	gene_id "MSTRG.86087"; transcript_id "MSTRG.86087.6"; exon_number "5";
chr19	StringTie	exon	583383	583390	1000	-	.	gene_id "MSTRG.86087"; transcript_id "MSTRG.86087.6"; exon_number "6";
chr19	StringTie	exon	583444	583482	1000	-	.	gene_id "MSTRG.86087"; transcript_id "MSTRG.86087.6"; exon_number "7";
chr19	StringTie	transcript	581313	583493	1000	-	.	gene_id "MSTRG.86087"; transcript_id "MSTRG.86087.60";
chr19	StringTie	exon	581313	581389	1000	-	.	gene_id "MSTRG.86087"; transcript_id "MSTRG.86087.60"; exon_number "1";
chr19	StringTie	exon	581542	581578	1000	-	.	gene_id "MSTRG.86087"; transcript_id "MSTRG.86087.60"; exon_number "2";
chr19	StringTie	exon	582774	583035	1000	-	.	gene_id "MSTRG.86087"; transcript_id "MSTRG.86087.60"; exon_number "3";
chr19	StringTie	exon	583128	583493	1000	-	.	gene_id "MSTRG.86087"; transcript_id "MSTRG.86087.60"; exon_number "4";
chr19	StringTie	transcript	581313	583492	1000	-	.	gene_id "MSTRG.86087"; transcript_id "MSTRG.86087.61";
chr19	StringTie	exon	581313	581355	1000	-	.	gene_id "MSTRG.86087"; transcript_id "MSTRG.86087.61"; exon_number "1";
chr19	StringTie	exon	581453	581576	1000	-	.	gene_id "MSTRG.86087"; transcript_id "MSTRG.86087.61"; exon_number "2";
chr19	StringTie	exon	582776	582934	1000	-	.	gene_id "MSTRG.86087"; transcript_id "MSTRG.86087.61"; exon_number "3";
chr19	StringTie	exon	583036	583284	1000	-	.	gene_id "MSTRG.86087"; transcript_id "MSTRG.86087.61"; exon_number "4";
chr19	StringTie	exon	583383	583390	1000	-	.	gene_id "MSTRG.86087"; transcript_id "MSTRG.86087.61"; exon_number "5";
chr19	StringTie	exon	583444	583492	1000	-	.	gene_id "MSTRG.86087"; transcript_id "MSTRG.86087.61"; exon_number "6";
chr19	StringTie	transcript	581315	581657	1000	-	.	gene_id "MSTRG.86087"; transcript_id "MSTRG.86087.62";
chr19	StringTie	exon	581315	581389	1000	-	.	gene_id "MSTRG.86087"; transcript_id "MSTRG.86087.62"; exon_number "1";
chr19	StringTie	exon	581486	581657	1000	-	.	gene_id "MSTRG.86087"; transcript_id "MSTRG.86087.62"; exon_number "2";
chr19	StringTie	transcript	582285	583573	1000	-	.	gene_id "MSTRG.86087"; transcript_id "MSTRG.86087.63";
chr19	StringTie	exon	582285	582328	1000	-	.	gene_id "MSTRG.86087"; transcript_id "MSTRG.86087.63"; exon_number "1";
chr19	StringTie	exon	582777	583204	1000	-	.	gene_id "MSTRG.86087"; transcript_id "MSTRG.86087.63"; exon_number "2";
chr19	StringTie	exon	583276	583573	1000	-	.	gene_id "MSTRG.86087"; transcript_id "MSTRG.86087.63"; exon_number "3";
chr19	StringTie	transcript	582305	583547	1000	-	.	gene_id "MSTRG.86087"; transcript_id "MSTRG.86087.64";
chr19	StringTie	exon	582305	582328	1000	-	.	gene_id "MSTRG.86087"; transcript_id "MSTRG.86087.64"; exon_number "1";
chr19	StringTie	exon	582777	582998	1000	-	.	gene_id "MSTRG.86087"; transcript_id "MSTRG.86087.64"; exon_number "2";
chr19	StringTie	exon	583205	583547	1000	-	.	gene_id "MSTRG.86087"; transcript_id "MSTRG.86087.64"; exon_number "3";
chr19	StringTie	transcript	582514	583494	1000	-	.	gene_id "MSTRG.86087"; transcript_id "MSTRG.86087.65";
chr19	StringTie	exon	582514	582573	1000	-	.	gene_id "MSTRG.86087"; transcript_id "MSTRG.86087.65"; exon_number "1";
chr19	StringTie	exon	583117	583275	1000	-	.	gene_id "MSTRG.86087"; transcript_id "MSTRG.86087.65"; exon_number "2";
chr19	StringTie	exon	583383	583494	1000	-	.	gene_id "MSTRG.86087"; transcript_id "MSTRG.86087.65"; exon_number "3";
chr19	StringTie	transcript	582547	583538	1000	-	.	gene_id "MSTRG.86087"; transcript_id "MSTRG.86087.66";
chr19	StringTie	exon	582547	582573	1000	-	.	gene_id "MSTRG.86087"; transcript_id "MSTRG.86087.66"; exon_number "1";
chr19	StringTie	exon	583089	583296	1000	-	.	gene_id "MSTRG.86087"; transcript_id "MSTRG.86087.66"; exon_number "2";
chr19	StringTie	exon	583455	583538	1000	-	.	gene_id "MSTRG.86087"; transcript_id "MSTRG.86087.66"; exon_number "3";
chr19	StringTie	transcript	582625	583563	1000	-	.	gene_id "MSTRG.86087"; transcript_id "MSTRG.86087.67";
chr19	StringTie	exon	582625	582637	1000	-	.	gene_id "MSTRG.86087"; transcript_id "MSTRG.86087.67"; exon_number "1";
chr19	StringTie	exon	583033	583322	1000	-	.	gene_id "MSTRG.86087"; transcript_id "MSTRG.86087.67"; exon_number "2";
chr19	StringTie	exon	583396	583563	1000	-	.	gene_id "MSTRG.86087"; transcript_id "MSTRG.86087.67"; exon_number "3";
chr19	StringTie	transcript	582700	583498	1000	-	.	gene_id "MSTRG.86087"; transcript_id "MSTRG.86087.68";
chr19	StringTie	exon	582700	582998	1000	-	.	gene_id "MSTRG.86087"; transcript_id "MSTRG.86087.68"; exon_number "1";
chr19	StringTie	exon	583036	583299	1000	-	.	gene_id "MSTRG.86087"; transcript_id "MSTRG.86087.68"; exon_number "2";
chr19	StringTie	exon	583455	583498	1000	-	.	gene_id "MSTRG.86087"; transcript_id "MSTRG.86087.68"; exon_number "3";
chr19	StringTie	transcript	582730	583492	1000	-	.	gene_id "MSTRG.86087"; transcript_id "MSTRG.86087.69";
chr19	StringTie	exon	582730	582998	1000	-	.	gene_id "MSTRG.86087"; transcript_id "MSTRG.86087.69"; exon_number "1";
chr19	StringTie	exon	583036	583284	1000	-	.	gene_id "MSTRG.86087"; transcript_id "MSTRG.86087.69"; exon_number "2";
chr19	StringTie	exon	583383	583492	1000	-	.	gene_id "MSTRG.86087"; transcript_id "MSTRG.86087.69"; exon_number "3";
chr19	StringTie	transcript	561694	572401	1000	-	.	gene_id "MSTRG.86087"; transcript_id "MSTRG.86087.7";
chr19	StringTie	exon	561694	562653	1000	-	.	gene_id "MSTRG.86087"; transcript_id "MSTRG.86087.7"; exon_number "1";
chr19	StringTie	exon	567450	567624	1000	-	.	gene_id "MSTRG.86087"; transcript_id "MSTRG.86087.7"; exon_number "2";
chr19	StringTie	exon	571440	571596	1000	-	.	gene_id "MSTRG.86087"; transcript_id "MSTRG.86087.7"; exon_number "3";
chr19	StringTie	exon	572109	572401	1000	-	.	gene_id "MSTRG.86087"; transcript_id "MSTRG.86087.7"; exon_number "4";
chr19	StringTie	transcript	582743	583496	1000	-	.	gene_id "MSTRG.86087"; transcript_id "MSTRG.86087.70";
chr19	StringTie	exon	582743	582831	1000	-	.	gene_id "MSTRG.86087"; transcript_id "MSTRG.86087.70"; exon_number "1";
chr19	StringTie	exon	582872	583496	1000	-	.	gene_id "MSTRG.86087"; transcript_id "MSTRG.86087.70"; exon_number "2";
chr19	StringTie	transcript	582747	583487	1000	-	.	gene_id "MSTRG.86087"; transcript_id "MSTRG.86087.71";
chr19	StringTie	exon	582747	582998	1000	-	.	gene_id "MSTRG.86087"; transcript_id "MSTRG.86087.71"; exon_number "1";
chr19	StringTie	exon	583205	583275	1000	-	.	gene_id "MSTRG.86087"; transcript_id "MSTRG.86087.71"; exon_number "2";
chr19	StringTie	exon	583374	583487	1000	-	.	gene_id "MSTRG.86087"; transcript_id "MSTRG.86087.71"; exon_number "3";
chr19	StringTie	transcript	582747	583477	1000	-	.	gene_id "MSTRG.86087"; transcript_id "MSTRG.86087.72";
chr19	StringTie	exon	582747	582998	1000	-	.	gene_id "MSTRG.86087"; transcript_id "MSTRG.86087.72"; exon_number "1";
chr19	StringTie	exon	583072	583215	1000	-	.	gene_id "MSTRG.86087"; transcript_id "MSTRG.86087.72"; exon_number "2";
chr19	StringTie	exon	583276	583477	1000	-	.	gene_id "MSTRG.86087"; transcript_id "MSTRG.86087.72"; exon_number "3";
chr19	StringTie	transcript	582747	583487	1000	-	.	gene_id "MSTRG.86087"; transcript_id "MSTRG.86087.73";
chr19	StringTie	exon	582747	582998	1000	-	.	gene_id "MSTRG.86087"; transcript_id "MSTRG.86087.73"; exon_number "1";
chr19	StringTie	exon	583223	583239	1000	-	.	gene_id "MSTRG.86087"; transcript_id "MSTRG.86087.73"; exon_number "2";
chr19	StringTie	exon	583374	583487	1000	-	.	gene_id "MSTRG.86087"; transcript_id "MSTRG.86087.73"; exon_number "3";
chr19	StringTie	transcript	582747	583494	1000	-	.	gene_id "MSTRG.86087"; transcript_id "MSTRG.86087.74";
chr19	StringTie	exon	582747	582831	1000	-	.	gene_id "MSTRG.86087"; transcript_id "MSTRG.86087.74"; exon_number "1";
chr19	StringTie	exon	582872	583275	1000	-	.	gene_id "MSTRG.86087"; transcript_id "MSTRG.86087.74"; exon_number "2";
chr19	StringTie	exon	583383	583494	1000	-	.	gene_id "MSTRG.86087"; transcript_id "MSTRG.86087.74"; exon_number "3";
chr19	StringTie	transcript	582749	583495	1000	-	.	gene_id "MSTRG.86087"; transcript_id "MSTRG.86087.75";
chr19	StringTie	exon	582749	583139	1000	-	.	gene_id "MSTRG.86087"; transcript_id "MSTRG.86087.75"; exon_number "1";
chr19	StringTie	exon	583164	583495	1000	-	.	gene_id "MSTRG.86087"; transcript_id "MSTRG.86087.75"; exon_number "2";
chr19	StringTie	transcript	582752	583480	1000	-	.	gene_id "MSTRG.86087"; transcript_id "MSTRG.86087.76";
chr19	StringTie	exon	582752	582998	1000	-	.	gene_id "MSTRG.86087"; transcript_id "MSTRG.86087.76"; exon_number "1";
chr19	StringTie	exon	583205	583275	1000	-	.	gene_id "MSTRG.86087"; transcript_id "MSTRG.86087.76"; exon_number "2";
chr19	StringTie	exon	583383	583480	1000	-	.	gene_id "MSTRG.86087"; transcript_id "MSTRG.86087.76"; exon_number "3";
chr19	StringTie	transcript	582753	583392	1000	-	.	gene_id "MSTRG.86087"; transcript_id "MSTRG.86087.77";
chr19	StringTie	exon	582753	582972	1000	-	.	gene_id "MSTRG.86087"; transcript_id "MSTRG.86087.77"; exon_number "1";
chr19	StringTie	exon	583223	583392	1000	-	.	gene_id "MSTRG.86087"; transcript_id "MSTRG.86087.77"; exon_number "2";
chr19	StringTie	transcript	582753	583493	1000	-	.	gene_id "MSTRG.86087"; transcript_id "MSTRG.86087.78";
chr19	StringTie	exon	582753	582874	1000	-	.	gene_id "MSTRG.86087"; transcript_id "MSTRG.86087.78"; exon_number "1";
chr19	StringTie	exon	583036	583284	1000	-	.	gene_id "MSTRG.86087"; transcript_id "MSTRG.86087.78"; exon_number "2";
chr19	StringTie	exon	583383	583493	1000	-	.	gene_id "MSTRG.86087"; transcript_id "MSTRG.86087.78"; exon_number "3";
chr19	StringTie	transcript	582753	583501	1000	-	.	gene_id "MSTRG.86087"; transcript_id "MSTRG.86087.79";
chr19	StringTie	exon	582753	582799	1000	-	.	gene_id "MSTRG.86087"; transcript_id "MSTRG.86087.79"; exon_number "1";
chr19	StringTie	exon	582832	583275	1000	-	.	gene_id "MSTRG.86087"; transcript_id "MSTRG.86087.79"; exon_number "2";
chr19	StringTie	exon	583383	583501	1000	-	.	gene_id "MSTRG.86087"; transcript_id "MSTRG.86087.79"; exon_number "3";
chr19	StringTie	transcript	561753	572328	1000	-	.	gene_id "MSTRG.86087"; transcript_id "MSTRG.86087.8";
chr19	StringTie	exon	561753	562653	1000	-	.	gene_id "MSTRG.86087"; transcript_id "MSTRG.86087.8"; exon_number "1";
chr19	StringTie	exon	567456	567624	1000	-	.	gene_id "MSTRG.86087"; transcript_id "MSTRG.86087.8"; exon_number "2";
chr19	StringTie	exon	571440	571596	1000	-	.	gene_id "MSTRG.86087"; transcript_id "MSTRG.86087.8"; exon_number "3";
chr19	StringTie	exon	571697	571871	1000	-	.	gene_id "MSTRG.86087"; transcript_id "MSTRG.86087.8"; exon_number "4";
chr19	StringTie	exon	571949	572328	1000	-	.	gene_id "MSTRG.86087"; transcript_id "MSTRG.86087.8"; exon_number "5";
chr19	StringTie	transcript	582755	583583	1000	-	.	gene_id "MSTRG.86087"; transcript_id "MSTRG.86087.80";
chr19	StringTie	exon	582755	583066	1000	-	.	gene_id "MSTRG.86087"; transcript_id "MSTRG.86087.80"; exon_number "1";
chr19	StringTie	exon	583089	583239	1000	-	.	gene_id "MSTRG.86087"; transcript_id "MSTRG.86087.80"; exon_number "2";
chr19	StringTie	exon	583276	583583	1000	-	.	gene_id "MSTRG.86087"; transcript_id "MSTRG.86087.80"; exon_number "3";
chr19	StringTie	transcript	582755	583493	1000	-	.	gene_id "MSTRG.86087"; transcript_id "MSTRG.86087.81";
chr19	StringTie	exon	582755	582831	1000	-	.	gene_id "MSTRG.86087"; transcript_id "MSTRG.86087.81"; exon_number "1";
chr19	StringTie	exon	582872	583284	1000	-	.	gene_id "MSTRG.86087"; transcript_id "MSTRG.86087.81"; exon_number "2";
chr19	StringTie	exon	583383	583493	1000	-	.	gene_id "MSTRG.86087"; transcript_id "MSTRG.86087.81"; exon_number "3";
chr19	StringTie	transcript	582759	583490	1000	-	.	gene_id "MSTRG.86087"; transcript_id "MSTRG.86087.82";
chr19	StringTie	exon	582759	583204	1000	-	.	gene_id "MSTRG.86087"; transcript_id "MSTRG.86087.82"; exon_number "1";
chr19	StringTie	exon	583231	583490	1000	-	.	gene_id "MSTRG.86087"; transcript_id "MSTRG.86087.82"; exon_number "2";
chr19	StringTie	transcript	582766	583494	1000	-	.	gene_id "MSTRG.86087"; transcript_id "MSTRG.86087.83";
chr19	StringTie	exon	582766	583204	1000	-	.	gene_id "MSTRG.86087"; transcript_id "MSTRG.86087.83"; exon_number "1";
chr19	StringTie	exon	583276	583322	1000	-	.	gene_id "MSTRG.86087"; transcript_id "MSTRG.86087.83"; exon_number "2";
chr19	StringTie	exon	583396	583494	1000	-	.	gene_id "MSTRG.86087"; transcript_id "MSTRG.86087.83"; exon_number "3";
chr19	StringTie	transcript	582785	583493	1000	-	.	gene_id "MSTRG.86087"; transcript_id "MSTRG.86087.84";
chr19	StringTie	exon	582785	582998	1000	-	.	gene_id "MSTRG.86087"; transcript_id "MSTRG.86087.84"; exon_number "1";
chr19	StringTie	exon	583128	583447	1000	-	.	gene_id "MSTRG.86087"; transcript_id "MSTRG.86087.84"; exon_number "2";
chr19	StringTie	exon	583477	583493	1000	-	.	gene_id "MSTRG.86087"; transcript_id "MSTRG.86087.84"; exon_number "3";
chr19	StringTie	transcript	582789	583496	1000	-	.	gene_id "MSTRG.86087"; transcript_id "MSTRG.86087.85";
chr19	StringTie	exon	582789	583006	1000	-	.	gene_id "MSTRG.86087"; transcript_id "MSTRG.86087.85"; exon_number "1";
chr19	StringTie	exon	583049	583275	1000	-	.	gene_id "MSTRG.86087"; transcript_id "MSTRG.86087.85"; exon_number "2";
chr19	StringTie	exon	583383	583496	1000	-	.	gene_id "MSTRG.86087"; transcript_id "MSTRG.86087.85"; exon_number "3";
chr19	StringTie	transcript	582802	583493	1000	-	.	gene_id "MSTRG.86087"; transcript_id "MSTRG.86087.86";
chr19	StringTie	exon	582802	582998	1000	-	.	gene_id "MSTRG.86087"; transcript_id "MSTRG.86087.86"; exon_number "1";
chr19	StringTie	exon	583045	583204	1000	-	.	gene_id "MSTRG.86087"; transcript_id "MSTRG.86087.86"; exon_number "2";
chr19	StringTie	exon	583276	583493	1000	-	.	gene_id "MSTRG.86087"; transcript_id "MSTRG.86087.86"; exon_number "3";
chr19	StringTie	transcript	582853	583524	1000	-	.	gene_id "MSTRG.86087"; transcript_id "MSTRG.86087.87";
chr19	StringTie	exon	582853	582920	1000	-	.	gene_id "MSTRG.86087"; transcript_id "MSTRG.86087.87"; exon_number "1";
chr19	StringTie	exon	582952	583204	1000	-	.	gene_id "MSTRG.86087"; transcript_id "MSTRG.86087.87"; exon_number "2";
chr19	StringTie	exon	583324	583524	1000	-	.	gene_id "MSTRG.86087"; transcript_id "MSTRG.86087.87"; exon_number "3";
chr19	StringTie	transcript	582896	583482	1000	-	.	gene_id "MSTRG.86087"; transcript_id "MSTRG.86087.88";
chr19	StringTie	exon	582896	583296	1000	-	.	gene_id "MSTRG.86087"; transcript_id "MSTRG.86087.88"; exon_number "1";
chr19	StringTie	exon	583383	583482	1000	-	.	gene_id "MSTRG.86087"; transcript_id "MSTRG.86087.88"; exon_number "2";
chr19	StringTie	transcript	582910	583547	1000	-	.	gene_id "MSTRG.86087"; transcript_id "MSTRG.86087.89";
chr19	StringTie	exon	582910	583222	1000	-	.	gene_id "MSTRG.86087"; transcript_id "MSTRG.86087.89"; exon_number "1";
chr19	StringTie	exon	583245	583547	1000	-	.	gene_id "MSTRG.86087"; transcript_id "MSTRG.86087.89"; exon_number "2";
chr19	StringTie	transcript	561868	572362	1000	-	.	gene_id "MSTRG.86087"; transcript_id "MSTRG.86087.9";
chr19	StringTie	exon	561868	562653	1000	-	.	gene_id "MSTRG.86087"; transcript_id "MSTRG.86087.9"; exon_number "1";
chr19	StringTie	exon	567456	567648	1000	-	.	gene_id "MSTRG.86087"; transcript_id "MSTRG.86087.9"; exon_number "2";
chr19	StringTie	exon	571440	571596	1000	-	.	gene_id "MSTRG.86087"; transcript_id "MSTRG.86087.9"; exon_number "3";
chr19	StringTie	exon	572109	572362	1000	-	.	gene_id "MSTRG.86087"; transcript_id "MSTRG.86087.9"; exon_number "4";
chr19	StringTie	transcript	582958	583436	1000	-	.	gene_id "MSTRG.86087"; transcript_id "MSTRG.86087.90";
chr19	StringTie	exon	582958	583006	1000	-	.	gene_id "MSTRG.86087"; transcript_id "MSTRG.86087.90"; exon_number "1";
chr19	StringTie	exon	583049	583436	1000	-	.	gene_id "MSTRG.86087"; transcript_id "MSTRG.86087.90"; exon_number "2";
chr19	StringTie	transcript	582959	583493	1000	-	.	gene_id "MSTRG.86087"; transcript_id "MSTRG.86087.91";
chr19	StringTie	exon	582959	583090	1000	-	.	gene_id "MSTRG.86087"; transcript_id "MSTRG.86087.91"; exon_number "1";
chr19	StringTie	exon	583132	583239	1000	-	.	gene_id "MSTRG.86087"; transcript_id "MSTRG.86087.91"; exon_number "2";
chr19	StringTie	exon	583354	583493	1000	-	.	gene_id "MSTRG.86087"; transcript_id "MSTRG.86087.91"; exon_number "3";
chr19	StringTie	transcript	572565	583490	1000	+	.	gene_id "MSTRG.86088"; transcript_id "ENST00000333511"; gene_name "BSG"; ref_gene_id "ENSG00000172270";
chr19	StringTie	exon	572565	572701	1000	+	.	gene_id "MSTRG.86088"; transcript_id "ENST00000333511"; exon_number "1"; gene_name "BSG"; ref_gene_id "ENSG00000172270";
chr19	StringTie	exon	577774	578121	1000	+	.	gene_id "MSTRG.86088"; transcript_id "ENST00000333511"; exon_number "2"; gene_name "BSG"; ref_gene_id "ENSG00000172270";
chr19	StringTie	exon	579500	579656	1000	+	.	gene_id "MSTRG.86088"; transcript_id "ENST00000333511"; exon_number "3"; gene_name "BSG"; ref_gene_id "ENSG00000172270";
chr19	StringTie	exon	580379	580461	1000	+	.	gene_id "MSTRG.86088"; transcript_id "ENST00000333511"; exon_number "4"; gene_name "BSG"; ref_gene_id "ENSG00000172270";
chr19	StringTie	exon	580646	580782	1000	+	.	gene_id "MSTRG.86088"; transcript_id "ENST00000333511"; exon_number "5"; gene_name "BSG"; ref_gene_id "ENSG00000172270";
chr19	StringTie	exon	581315	581591	1000	+	.	gene_id "MSTRG.86088"; transcript_id "ENST00000333511"; exon_number "6"; gene_name "BSG"; ref_gene_id "ENSG00000172270";
chr19	StringTie	exon	582306	582330	1000	+	.	gene_id "MSTRG.86088"; transcript_id "ENST00000333511"; exon_number "7"; gene_name "BSG"; ref_gene_id "ENSG00000172270";
chr19	StringTie	exon	582514	582582	1000	+	.	gene_id "MSTRG.86088"; transcript_id "ENST00000333511"; exon_number "8"; gene_name "BSG"; ref_gene_id "ENSG00000172270";
chr19	StringTie	exon	582750	583490	1000	+	.	gene_id "MSTRG.86088"; transcript_id "ENST00000333511"; exon_number "9"; gene_name "BSG"; ref_gene_id "ENSG00000172270";
chr19	StringTie	transcript	571310	583493	1000	+	.	gene_id "MSTRG.86088"; transcript_id "ENST00000346916"; gene_name "BSG"; ref_gene_id "ENSG00000172270";
chr19	StringTie	exon	571310	571579	1000	+	.	gene_id "MSTRG.86088"; transcript_id "ENST00000346916"; exon_number "1"; gene_name "BSG"; ref_gene_id "ENSG00000172270";
chr19	StringTie	exon	580379	580461	1000	+	.	gene_id "MSTRG.86088"; transcript_id "ENST00000346916"; exon_number "2"; gene_name "BSG"; ref_gene_id "ENSG00000172270";
chr19	StringTie	exon	580646	580782	1000	+	.	gene_id "MSTRG.86088"; transcript_id "ENST00000346916"; exon_number "3"; gene_name "BSG"; ref_gene_id "ENSG00000172270";
chr19	StringTie	exon	581315	581591	1000	+	.	gene_id "MSTRG.86088"; transcript_id "ENST00000346916"; exon_number "4"; gene_name "BSG"; ref_gene_id "ENSG00000172270";
chr19	StringTie	exon	582306	582330	1000	+	.	gene_id "MSTRG.86088"; transcript_id "ENST00000346916"; exon_number "5"; gene_name "BSG"; ref_gene_id "ENSG00000172270";
chr19	StringTie	exon	582514	582582	1000	+	.	gene_id "MSTRG.86088"; transcript_id "ENST00000346916"; exon_number "6"; gene_name "BSG"; ref_gene_id "ENSG00000172270";
chr19	StringTie	exon	582750	583493	1000	+	.	gene_id "MSTRG.86088"; transcript_id "ENST00000346916"; exon_number "7"; gene_name "BSG"; ref_gene_id "ENSG00000172270";
chr19	StringTie	transcript	572578	583493	1000	+	.	gene_id "MSTRG.86088"; transcript_id "ENST00000353555"; gene_name "BSG"; ref_gene_id "ENSG00000172270";
chr19	StringTie	exon	572578	572701	1000	+	.	gene_id "MSTRG.86088"; transcript_id "ENST00000353555"; exon_number "1"; gene_name "BSG"; ref_gene_id "ENSG00000172270";
chr19	StringTie	exon	579500	579656	1000	+	.	gene_id "MSTRG.86088"; transcript_id "ENST00000353555"; exon_number "2"; gene_name "BSG"; ref_gene_id "ENSG00000172270";
chr19	StringTie	exon	580379	580461	1000	+	.	gene_id "MSTRG.86088"; transcript_id "ENST00000353555"; exon_number "3"; gene_name "BSG"; ref_gene_id "ENSG00000172270";
chr19	StringTie	exon	580646	580782	1000	+	.	gene_id "MSTRG.86088"; transcript_id "ENST00000353555"; exon_number "4"; gene_name "BSG"; ref_gene_id "ENSG00000172270";
chr19	StringTie	exon	581315	581591	1000	+	.	gene_id "MSTRG.86088"; transcript_id "ENST00000353555"; exon_number "5"; gene_name "BSG"; ref_gene_id "ENSG00000172270";
chr19	StringTie	exon	582306	582330	1000	+	.	gene_id "MSTRG.86088"; transcript_id "ENST00000353555"; exon_number "6"; gene_name "BSG"; ref_gene_id "ENSG00000172270";
chr19	StringTie	exon	582514	582582	1000	+	.	gene_id "MSTRG.86088"; transcript_id "ENST00000353555"; exon_number "7"; gene_name "BSG"; ref_gene_id "ENSG00000172270";
chr19	StringTie	exon	582750	583493	1000	+	.	gene_id "MSTRG.86088"; transcript_id "ENST00000353555"; exon_number "8"; gene_name "BSG"; ref_gene_id "ENSG00000172270";
chr19	StringTie	transcript	571277	583493	1000	+	.	gene_id "MSTRG.86088"; transcript_id "ENST00000545507"; gene_name "BSG"; ref_gene_id "ENSG00000172270";
chr19	StringTie	exon	571277	571579	1000	+	.	gene_id "MSTRG.86088"; transcript_id "ENST00000545507"; exon_number "1"; gene_name "BSG"; ref_gene_id "ENSG00000172270";
chr19	StringTie	exon	579500	579656	1000	+	.	gene_id "MSTRG.86088"; transcript_id "ENST00000545507"; exon_number "2"; gene_name "BSG"; ref_gene_id "ENSG00000172270";
chr19	StringTie	exon	580379	580461	1000	+	.	gene_id "MSTRG.86088"; transcript_id "ENST00000545507"; exon_number "3"; gene_name "BSG"; ref_gene_id "ENSG00000172270";
chr19	StringTie	exon	580646	580782	1000	+	.	gene_id "MSTRG.86088"; transcript_id "ENST00000545507"; exon_number "4"; gene_name "BSG"; ref_gene_id "ENSG00000172270";
chr19	StringTie	exon	581315	581591	1000	+	.	gene_id "MSTRG.86088"; transcript_id "ENST00000545507"; exon_number "5"; gene_name "BSG"; ref_gene_id "ENSG00000172270";
chr19	StringTie	exon	582306	582330	1000	+	.	gene_id "MSTRG.86088"; transcript_id "ENST00000545507"; exon_number "6"; gene_name "BSG"; ref_gene_id "ENSG00000172270";
chr19	StringTie	exon	582514	582582	1000	+	.	gene_id "MSTRG.86088"; transcript_id "ENST00000545507"; exon_number "7"; gene_name "BSG"; ref_gene_id "ENSG00000172270";
chr19	StringTie	exon	582750	583493	1000	+	.	gene_id "MSTRG.86088"; transcript_id "ENST00000545507"; exon_number "8"; gene_name "BSG"; ref_gene_id "ENSG00000172270";
chr19	StringTie	transcript	578836	583492	1000	+	.	gene_id "MSTRG.86088"; transcript_id "ENST00000571735"; gene_name "BSG"; ref_gene_id "ENSG00000172270";
chr19	StringTie	exon	578836	579656	1000	+	.	gene_id "MSTRG.86088"; transcript_id "ENST00000571735"; exon_number "1"; gene_name "BSG"; ref_gene_id "ENSG00000172270";
chr19	StringTie	exon	580379	580461	1000	+	.	gene_id "MSTRG.86088"; transcript_id "ENST00000571735"; exon_number "2"; gene_name "BSG"; ref_gene_id "ENSG00000172270";
chr19	StringTie	exon	580646	580782	1000	+	.	gene_id "MSTRG.86088"; transcript_id "ENST00000571735"; exon_number "3"; gene_name "BSG"; ref_gene_id "ENSG00000172270";
chr19	StringTie	exon	581315	581591	1000	+	.	gene_id "MSTRG.86088"; transcript_id "ENST00000571735"; exon_number "4"; gene_name "BSG"; ref_gene_id "ENSG00000172270";
chr19	StringTie	exon	582306	582330	1000	+	.	gene_id "MSTRG.86088"; transcript_id "ENST00000571735"; exon_number "5"; gene_name "BSG"; ref_gene_id "ENSG00000172270";
chr19	StringTie	exon	582514	582582	1000	+	.	gene_id "MSTRG.86088"; transcript_id "ENST00000571735"; exon_number "6"; gene_name "BSG"; ref_gene_id "ENSG00000172270";
chr19	StringTie	exon	582750	583492	1000	+	.	gene_id "MSTRG.86088"; transcript_id "ENST00000571735"; exon_number "7"; gene_name "BSG"; ref_gene_id "ENSG00000172270";
chr19	StringTie	transcript	572594	580695	1000	+	.	gene_id "MSTRG.86088"; transcript_id "ENST00000572899"; gene_name "BSG"; ref_gene_id "ENSG00000172270";
chr19	StringTie	exon	572594	572701	1000	+	.	gene_id "MSTRG.86088"; transcript_id "ENST00000572899"; exon_number "1"; gene_name "BSG"; ref_gene_id "ENSG00000172270";
chr19	StringTie	exon	579500	579656	1000	+	.	gene_id "MSTRG.86088"; transcript_id "ENST00000572899"; exon_number "2"; gene_name "BSG"; ref_gene_id "ENSG00000172270";
chr19	StringTie	exon	580379	580695	1000	+	.	gene_id "MSTRG.86088"; transcript_id "ENST00000572899"; exon_number "3"; gene_name "BSG"; ref_gene_id "ENSG00000172270";
chr19	StringTie	transcript	572572	581376	1000	+	.	gene_id "MSTRG.86088"; transcript_id "ENST00000573216"; gene_name "BSG"; ref_gene_id "ENSG00000172270";
chr19	StringTie	exon	572572	572701	1000	+	.	gene_id "MSTRG.86088"; transcript_id "ENST00000573216"; exon_number "1"; gene_name "BSG"; ref_gene_id "ENSG00000172270";
chr19	StringTie	exon	579524	579656	1000	+	.	gene_id "MSTRG.86088"; transcript_id "ENST00000573216"; exon_number "2"; gene_name "BSG"; ref_gene_id "ENSG00000172270";
chr19	StringTie	exon	580379	580461	1000	+	.	gene_id "MSTRG.86088"; transcript_id "ENST00000573216"; exon_number "3"; gene_name "BSG"; ref_gene_id "ENSG00000172270";
chr19	StringTie	exon	580646	580782	1000	+	.	gene_id "MSTRG.86088"; transcript_id "ENST00000573216"; exon_number "4"; gene_name "BSG"; ref_gene_id "ENSG00000172270";
chr19	StringTie	exon	581315	581376	1000	+	.	gene_id "MSTRG.86088"; transcript_id "ENST00000573216"; exon_number "5"; gene_name "BSG"; ref_gene_id "ENSG00000172270";
chr19	StringTie	transcript	575047	581402	1000	+	.	gene_id "MSTRG.86088"; transcript_id "ENST00000573784"; gene_name "BSG"; ref_gene_id "ENSG00000172270";
chr19	StringTie	exon	575047	575140	1000	+	.	gene_id "MSTRG.86088"; transcript_id "ENST00000573784"; exon_number "1"; gene_name "BSG"; ref_gene_id "ENSG00000172270";
chr19	StringTie	exon	579500	579656	1000	+	.	gene_id "MSTRG.86088"; transcript_id "ENST00000573784"; exon_number "2"; gene_name "BSG"; ref_gene_id "ENSG00000172270";
chr19	StringTie	exon	580379	580461	1000	+	.	gene_id "MSTRG.86088"; transcript_id "ENST00000573784"; exon_number "3"; gene_name "BSG"; ref_gene_id "ENSG00000172270";
chr19	StringTie	exon	580646	580782	1000	+	.	gene_id "MSTRG.86088"; transcript_id "ENST00000573784"; exon_number "4"; gene_name "BSG"; ref_gene_id "ENSG00000172270";
chr19	StringTie	exon	581315	581402	1000	+	.	gene_id "MSTRG.86088"; transcript_id "ENST00000573784"; exon_number "5"; gene_name "BSG"; ref_gene_id "ENSG00000172270";
chr19	StringTie	transcript	575049	579629	1000	+	.	gene_id "MSTRG.86088"; transcript_id "ENST00000574970"; gene_name "BSG"; ref_gene_id "ENSG00000172270";
chr19	StringTie	exon	575049	575140	1000	+	.	gene_id "MSTRG.86088"; transcript_id "ENST00000574970"; exon_number "1"; gene_name "BSG"; ref_gene_id "ENSG00000172270";
chr19	StringTie	exon	577774	578121	1000	+	.	gene_id "MSTRG.86088"; transcript_id "ENST00000574970"; exon_number "2"; gene_name "BSG"; ref_gene_id "ENSG00000172270";
chr19	StringTie	exon	579500	579629	1000	+	.	gene_id "MSTRG.86088"; transcript_id "ENST00000574970"; exon_number "3"; gene_name "BSG"; ref_gene_id "ENSG00000172270";
chr19	StringTie	transcript	572572	579980	1000	+	.	gene_id "MSTRG.86088"; transcript_id "ENST00000576925"; gene_name "BSG"; ref_gene_id "ENSG00000172270";
chr19	StringTie	exon	572572	572701	1000	+	.	gene_id "MSTRG.86088"; transcript_id "ENST00000576925"; exon_number "1"; gene_name "BSG"; ref_gene_id "ENSG00000172270";
chr19	StringTie	exon	579500	579980	1000	+	.	gene_id "MSTRG.86088"; transcript_id "ENST00000576925"; exon_number "2"; gene_name "BSG"; ref_gene_id "ENSG00000172270";
chr19	StringTie	transcript	575213	580775	1000	+	.	gene_id "MSTRG.86088"; transcript_id "ENST00000576984"; gene_name "BSG"; ref_gene_id "ENSG00000172270";
chr19	StringTie	exon	575213	575386	1000	+	.	gene_id "MSTRG.86088"; transcript_id "ENST00000576984"; exon_number "1"; gene_name "BSG"; ref_gene_id "ENSG00000172270";
chr19	StringTie	exon	579500	579656	1000	+	.	gene_id "MSTRG.86088"; transcript_id "ENST00000576984"; exon_number "2"; gene_name "BSG"; ref_gene_id "ENSG00000172270";
chr19	StringTie	exon	580379	580461	1000	+	.	gene_id "MSTRG.86088"; transcript_id "ENST00000576984"; exon_number "3"; gene_name "BSG"; ref_gene_id "ENSG00000172270";
chr19	StringTie	exon	580646	580775	1000	+	.	gene_id "MSTRG.86088"; transcript_id "ENST00000576984"; exon_number "4"; gene_name "BSG"; ref_gene_id "ENSG00000172270";
chr19	StringTie	transcript	572596	578212	1000	+	.	gene_id "MSTRG.86088"; transcript_id "ENST00000590218"; gene_name "BSG"; ref_gene_id "ENSG00000172270";
chr19	StringTie	exon	572596	572701	1000	+	.	gene_id "MSTRG.86088"; transcript_id "ENST00000590218"; exon_number "1"; gene_name "BSG"; ref_gene_id "ENSG00000172270";
chr19	StringTie	exon	577774	578212	1000	+	.	gene_id "MSTRG.86088"; transcript_id "ENST00000590218"; exon_number "2"; gene_name "BSG"; ref_gene_id "ENSG00000172270";
chr19	StringTie	transcript	572610	581543	1000	+	.	gene_id "MSTRG.86088"; transcript_id "ENST00000613627"; gene_name "BSG"; ref_gene_id "ENSG00000172270";
chr19	StringTie	exon	572610	572701	1000	+	.	gene_id "MSTRG.86088"; transcript_id "ENST00000613627"; exon_number "1"; gene_name "BSG"; ref_gene_id "ENSG00000172270";
chr19	StringTie	exon	579509	579656	1000	+	.	gene_id "MSTRG.86088"; transcript_id "ENST00000613627"; exon_number "2"; gene_name "BSG"; ref_gene_id "ENSG00000172270";
chr19	StringTie	exon	580379	580461	1000	+	.	gene_id "MSTRG.86088"; transcript_id "ENST00000613627"; exon_number "3"; gene_name "BSG"; ref_gene_id "ENSG00000172270";
chr19	StringTie	exon	580646	580782	1000	+	.	gene_id "MSTRG.86088"; transcript_id "ENST00000613627"; exon_number "4"; gene_name "BSG"; ref_gene_id "ENSG00000172270";
chr19	StringTie	exon	581315	581543	1000	+	.	gene_id "MSTRG.86088"; transcript_id "ENST00000613627"; exon_number "5"; gene_name "BSG"; ref_gene_id "ENSG00000172270";
chr19	StringTie	transcript	572623	583487	1000	+	.	gene_id "MSTRG.86088"; transcript_id "ENST00000614867"; gene_name "BSG"; ref_gene_id "ENSG00000172270";
chr19	StringTie	exon	572623	572701	1000	+	.	gene_id "MSTRG.86088"; transcript_id "ENST00000614867"; exon_number "1"; gene_name "BSG"; ref_gene_id "ENSG00000172270";
chr19	StringTie	exon	579500	579579	1000	+	.	gene_id "MSTRG.86088"; transcript_id "ENST00000614867"; exon_number "2"; gene_name "BSG"; ref_gene_id "ENSG00000172270";
chr19	StringTie	exon	582520	582582	1000	+	.	gene_id "MSTRG.86088"; transcript_id "ENST00000614867"; exon_number "3"; gene_name "BSG"; ref_gene_id "ENSG00000172270";
chr19	StringTie	exon	582750	583487	1000	+	.	gene_id "MSTRG.86088"; transcript_id "ENST00000614867"; exon_number "4"; gene_name "BSG"; ref_gene_id "ENSG00000172270";
chr19	StringTie	transcript	572619	583487	1000	+	.	gene_id "MSTRG.86088"; transcript_id "ENST00000618006"; gene_name "BSG"; ref_gene_id "ENSG00000172270";
chr19	StringTie	exon	572619	572701	1000	+	.	gene_id "MSTRG.86088"; transcript_id "ENST00000618006"; exon_number "1"; gene_name "BSG"; ref_gene_id "ENSG00000172270";
chr19	StringTie	exon	580646	580782	1000	+	.	gene_id "MSTRG.86088"; transcript_id "ENST00000618006"; exon_number "2"; gene_name "BSG"; ref_gene_id "ENSG00000172270";
chr19	StringTie	exon	581315	581591	1000	+	.	gene_id "MSTRG.86088"; transcript_id "ENST00000618006"; exon_number "3"; gene_name "BSG"; ref_gene_id "ENSG00000172270";
chr19	StringTie	exon	582306	582330	1000	+	.	gene_id "MSTRG.86088"; transcript_id "ENST00000618006"; exon_number "4"; gene_name "BSG"; ref_gene_id "ENSG00000172270";
chr19	StringTie	exon	582514	582582	1000	+	.	gene_id "MSTRG.86088"; transcript_id "ENST00000618006"; exon_number "5"; gene_name "BSG"; ref_gene_id "ENSG00000172270";
chr19	StringTie	exon	582750	583487	1000	+	.	gene_id "MSTRG.86088"; transcript_id "ENST00000618006"; exon_number "6"; gene_name "BSG"; ref_gene_id "ENSG00000172270";
chr19	StringTie	transcript	582495	583430	1000	+	.	gene_id "MSTRG.86088"; transcript_id "ENST00000618112"; gene_name "BSG"; ref_gene_id "ENSG00000172270";
chr19	StringTie	exon	582495	582582	1000	+	.	gene_id "MSTRG.86088"; transcript_id "ENST00000618112"; exon_number "1"; gene_name "BSG"; ref_gene_id "ENSG00000172270";
chr19	StringTie	exon	582750	583430	1000	+	.	gene_id "MSTRG.86088"; transcript_id "ENST00000618112"; exon_number "2"; gene_name "BSG"; ref_gene_id "ENSG00000172270";
chr19	StringTie	transcript	570620	583497	1000	+	.	gene_id "MSTRG.86088"; transcript_id "MSTRG.86088.1";
chr19	StringTie	exon	570620	570636	1000	+	.	gene_id "MSTRG.86088"; transcript_id "MSTRG.86088.1"; exon_number "1";
chr19	StringTie	exon	572624	572701	1000	+	.	gene_id "MSTRG.86088"; transcript_id "MSTRG.86088.1"; exon_number "2";
chr19	StringTie	exon	579500	579656	1000	+	.	gene_id "MSTRG.86088"; transcript_id "MSTRG.86088.1"; exon_number "3";
chr19	StringTie	exon	580379	580461	1000	+	.	gene_id "MSTRG.86088"; transcript_id "MSTRG.86088.1"; exon_number "4";
chr19	StringTie	exon	580646	580782	1000	+	.	gene_id "MSTRG.86088"; transcript_id "MSTRG.86088.1"; exon_number "5";
chr19	StringTie	exon	581315	581591	1000	+	.	gene_id "MSTRG.86088"; transcript_id "MSTRG.86088.1"; exon_number "6";
chr19	StringTie	exon	582306	582330	1000	+	.	gene_id "MSTRG.86088"; transcript_id "MSTRG.86088.1"; exon_number "7";
chr19	StringTie	exon	582514	582582	1000	+	.	gene_id "MSTRG.86088"; transcript_id "MSTRG.86088.1"; exon_number "8";
chr19	StringTie	exon	582750	583497	1000	+	.	gene_id "MSTRG.86088"; transcript_id "MSTRG.86088.1"; exon_number "9";
chr19	StringTie	transcript	572338	583593	1000	+	.	gene_id "MSTRG.86088"; transcript_id "MSTRG.86088.10";
chr19	StringTie	exon	572338	572701	1000	+	.	gene_id "MSTRG.86088"; transcript_id "MSTRG.86088.10"; exon_number "1";
chr19	StringTie	exon	577774	578121	1000	+	.	gene_id "MSTRG.86088"; transcript_id "MSTRG.86088.10"; exon_number "2";
chr19	StringTie	exon	579500	579656	1000	+	.	gene_id "MSTRG.86088"; transcript_id "MSTRG.86088.10"; exon_number "3";
chr19	StringTie	exon	580379	580461	1000	+	.	gene_id "MSTRG.86088"; transcript_id "MSTRG.86088.10"; exon_number "4";
chr19	StringTie	exon	580646	580782	1000	+	.	gene_id "MSTRG.86088"; transcript_id "MSTRG.86088.10"; exon_number "5";
chr19	StringTie	exon	581315	581591	1000	+	.	gene_id "MSTRG.86088"; transcript_id "MSTRG.86088.10"; exon_number "6";
chr19	StringTie	exon	582306	582330	1000	+	.	gene_id "MSTRG.86088"; transcript_id "MSTRG.86088.10"; exon_number "7";
chr19	StringTie	exon	582514	582578	1000	+	.	gene_id "MSTRG.86088"; transcript_id "MSTRG.86088.10"; exon_number "8";
chr19	StringTie	exon	582750	583593	1000	+	.	gene_id "MSTRG.86088"; transcript_id "MSTRG.86088.10"; exon_number "9";
chr19	StringTie	transcript	572468	583585	1000	+	.	gene_id "MSTRG.86088"; transcript_id "MSTRG.86088.11";
chr19	StringTie	exon	572468	572701	1000	+	.	gene_id "MSTRG.86088"; transcript_id "MSTRG.86088.11"; exon_number "1";
chr19	StringTie	exon	579500	579656	1000	+	.	gene_id "MSTRG.86088"; transcript_id "MSTRG.86088.11"; exon_number "2";
chr19	StringTie	exon	580379	580461	1000	+	.	gene_id "MSTRG.86088"; transcript_id "MSTRG.86088.11"; exon_number "3";
chr19	StringTie	exon	580656	580782	1000	+	.	gene_id "MSTRG.86088"; transcript_id "MSTRG.86088.11"; exon_number "4";
chr19	StringTie	exon	581315	581591	1000	+	.	gene_id "MSTRG.86088"; transcript_id "MSTRG.86088.11"; exon_number "5";
chr19	StringTie	exon	582306	582330	1000	+	.	gene_id "MSTRG.86088"; transcript_id "MSTRG.86088.11"; exon_number "6";
chr19	StringTie	exon	582514	582578	1000	+	.	gene_id "MSTRG.86088"; transcript_id "MSTRG.86088.11"; exon_number "7";
chr19	StringTie	exon	582750	583585	1000	+	.	gene_id "MSTRG.86088"; transcript_id "MSTRG.86088.11"; exon_number "8";
chr19	StringTie	transcript	572468	583538	1000	+	.	gene_id "MSTRG.86088"; transcript_id "MSTRG.86088.12";
chr19	StringTie	exon	572468	572701	1000	+	.	gene_id "MSTRG.86088"; transcript_id "MSTRG.86088.12"; exon_number "1";
chr19	StringTie	exon	579500	579656	1000	+	.	gene_id "MSTRG.86088"; transcript_id "MSTRG.86088.12"; exon_number "2";
chr19	StringTie	exon	580313	580461	1000	+	.	gene_id "MSTRG.86088"; transcript_id "MSTRG.86088.12"; exon_number "3";
chr19	StringTie	exon	580646	580782	1000	+	.	gene_id "MSTRG.86088"; transcript_id "MSTRG.86088.12"; exon_number "4";
chr19	StringTie	exon	581315	581591	1000	+	.	gene_id "MSTRG.86088"; transcript_id "MSTRG.86088.12"; exon_number "5";
chr19	StringTie	exon	582306	582330	1000	+	.	gene_id "MSTRG.86088"; transcript_id "MSTRG.86088.12"; exon_number "6";
chr19	StringTie	exon	582514	582578	1000	+	.	gene_id "MSTRG.86088"; transcript_id "MSTRG.86088.12"; exon_number "7";
chr19	StringTie	exon	582750	583538	1000	+	.	gene_id "MSTRG.86088"; transcript_id "MSTRG.86088.12"; exon_number "8";
chr19	StringTie	transcript	572475	583550	1000	+	.	gene_id "MSTRG.86088"; transcript_id "MSTRG.86088.13";
chr19	StringTie	exon	572475	572701	1000	+	.	gene_id "MSTRG.86088"; transcript_id "MSTRG.86088.13"; exon_number "1";
chr19	StringTie	exon	579500	579656	1000	+	.	gene_id "MSTRG.86088"; transcript_id "MSTRG.86088.13"; exon_number "2";
chr19	StringTie	exon	580379	580461	1000	+	.	gene_id "MSTRG.86088"; transcript_id "MSTRG.86088.13"; exon_number "3";
chr19	StringTie	exon	580646	580782	1000	+	.	gene_id "MSTRG.86088"; transcript_id "MSTRG.86088.13"; exon_number "4";
chr19	StringTie	exon	581315	581473	1000	+	.	gene_id "MSTRG.86088"; transcript_id "MSTRG.86088.13"; exon_number "5";
chr19	StringTie	exon	581525	581591	1000	+	.	gene_id "MSTRG.86088"; transcript_id "MSTRG.86088.13"; exon_number "6";
chr19	StringTie	exon	582306	582330	1000	+	.	gene_id "MSTRG.86088"; transcript_id "MSTRG.86088.13"; exon_number "7";
chr19	StringTie	exon	582514	582578	1000	+	.	gene_id "MSTRG.86088"; transcript_id "MSTRG.86088.13"; exon_number "8";
chr19	StringTie	exon	582750	583550	1000	+	.	gene_id "MSTRG.86088"; transcript_id "MSTRG.86088.13"; exon_number "9";
chr19	StringTie	transcript	572484	583517	1000	+	.	gene_id "MSTRG.86088"; transcript_id "MSTRG.86088.14";
chr19	StringTie	exon	572484	573665	1000	+	.	gene_id "MSTRG.86088"; transcript_id "MSTRG.86088.14"; exon_number "1";
chr19	StringTie	exon	579500	579656	1000	+	.	gene_id "MSTRG.86088"; transcript_id "MSTRG.86088.14"; exon_number "2";
chr19	StringTie	exon	580379	580461	1000	+	.	gene_id "MSTRG.86088"; transcript_id "MSTRG.86088.14"; exon_number "3";
chr19	StringTie	exon	580646	580782	1000	+	.	gene_id "MSTRG.86088"; transcript_id "MSTRG.86088.14"; exon_number "4";
chr19	StringTie	exon	581315	581591	1000	+	.	gene_id "MSTRG.86088"; transcript_id "MSTRG.86088.14"; exon_number "5";
chr19	StringTie	exon	582306	582330	1000	+	.	gene_id "MSTRG.86088"; transcript_id "MSTRG.86088.14"; exon_number "6";
chr19	StringTie	exon	582514	582578	1000	+	.	gene_id "MSTRG.86088"; transcript_id "MSTRG.86088.14"; exon_number "7";
chr19	StringTie	exon	582750	583517	1000	+	.	gene_id "MSTRG.86088"; transcript_id "MSTRG.86088.14"; exon_number "8";
chr19	StringTie	transcript	572487	589590	1000	+	.	gene_id "MSTRG.86088"; transcript_id "MSTRG.86088.15";
chr19	StringTie	exon	572487	572701	1000	+	.	gene_id "MSTRG.86088"; transcript_id "MSTRG.86088.15"; exon_number "1";
chr19	StringTie	exon	577774	578121	1000	+	.	gene_id "MSTRG.86088"; transcript_id "MSTRG.86088.15"; exon_number "2";
chr19	StringTie	exon	579500	579656	1000	+	.	gene_id "MSTRG.86088"; transcript_id "MSTRG.86088.15"; exon_number "3";
chr19	StringTie	exon	580379	580461	1000	+	.	gene_id "MSTRG.86088"; transcript_id "MSTRG.86088.15"; exon_number "4";
chr19	StringTie	exon	580646	580782	1000	+	.	gene_id "MSTRG.86088"; transcript_id "MSTRG.86088.15"; exon_number "5";
chr19	StringTie	exon	581315	581591	1000	+	.	gene_id "MSTRG.86088"; transcript_id "MSTRG.86088.15"; exon_number "6";
chr19	StringTie	exon	582306	582334	1000	+	.	gene_id "MSTRG.86088"; transcript_id "MSTRG.86088.15"; exon_number "7";
chr19	StringTie	exon	586983	589590	1000	+	.	gene_id "MSTRG.86088"; transcript_id "MSTRG.86088.15"; exon_number "8";
chr19	StringTie	transcript	572496	583556	1000	+	.	gene_id "MSTRG.86088"; transcript_id "MSTRG.86088.16";
chr19	StringTie	exon	572496	572701	1000	+	.	gene_id "MSTRG.86088"; transcript_id "MSTRG.86088.16"; exon_number "1";
chr19	StringTie	exon	577774	578121	1000	+	.	gene_id "MSTRG.86088"; transcript_id "MSTRG.86088.16"; exon_number "2";
chr19	StringTie	exon	579500	579656	1000	+	.	gene_id "MSTRG.86088"; transcript_id "MSTRG.86088.16"; exon_number "3";
chr19	StringTie	exon	580379	580461	1000	+	.	gene_id "MSTRG.86088"; transcript_id "MSTRG.86088.16"; exon_number "4";
chr19	StringTie	exon	580656	580782	1000	+	.	gene_id "MSTRG.86088"; transcript_id "MSTRG.86088.16"; exon_number "5";
chr19	StringTie	exon	581315	581591	1000	+	.	gene_id "MSTRG.86088"; transcript_id "MSTRG.86088.16"; exon_number "6";
chr19	StringTie	exon	582306	582330	1000	+	.	gene_id "MSTRG.86088"; transcript_id "MSTRG.86088.16"; exon_number "7";
chr19	StringTie	exon	582514	582578	1000	+	.	gene_id "MSTRG.86088"; transcript_id "MSTRG.86088.16"; exon_number "8";
chr19	StringTie	exon	582750	583556	1000	+	.	gene_id "MSTRG.86088"; transcript_id "MSTRG.86088.16"; exon_number "9";
chr19	StringTie	transcript	572496	583521	1000	+	.	gene_id "MSTRG.86088"; transcript_id "MSTRG.86088.17";
chr19	StringTie	exon	572496	572701	1000	+	.	gene_id "MSTRG.86088"; transcript_id "MSTRG.86088.17"; exon_number "1";
chr19	StringTie	exon	577774	578121	1000	+	.	gene_id "MSTRG.86088"; transcript_id "MSTRG.86088.17"; exon_number "2";
chr19	StringTie	exon	579500	579656	1000	+	.	gene_id "MSTRG.86088"; transcript_id "MSTRG.86088.17"; exon_number "3";
chr19	StringTie	exon	580379	580461	1000	+	.	gene_id "MSTRG.86088"; transcript_id "MSTRG.86088.17"; exon_number "4";
chr19	StringTie	exon	580646	580782	1000	+	.	gene_id "MSTRG.86088"; transcript_id "MSTRG.86088.17"; exon_number "5";
chr19	StringTie	exon	581315	581473	1000	+	.	gene_id "MSTRG.86088"; transcript_id "MSTRG.86088.17"; exon_number "6";
chr19	StringTie	exon	581525	581591	1000	+	.	gene_id "MSTRG.86088"; transcript_id "MSTRG.86088.17"; exon_number "7";
chr19	StringTie	exon	582306	582330	1000	+	.	gene_id "MSTRG.86088"; transcript_id "MSTRG.86088.17"; exon_number "8";
chr19	StringTie	exon	582514	582578	1000	+	.	gene_id "MSTRG.86088"; transcript_id "MSTRG.86088.17"; exon_number "9";
chr19	StringTie	exon	582750	583521	1000	+	.	gene_id "MSTRG.86088"; transcript_id "MSTRG.86088.17"; exon_number "10";
chr19	StringTie	transcript	572510	583547	1000	+	.	gene_id "MSTRG.86088"; transcript_id "MSTRG.86088.18";
chr19	StringTie	exon	572510	572701	1000	+	.	gene_id "MSTRG.86088"; transcript_id "MSTRG.86088.18"; exon_number "1";
chr19	StringTie	exon	579509	579656	1000	+	.	gene_id "MSTRG.86088"; transcript_id "MSTRG.86088.18"; exon_number "2";
chr19	StringTie	exon	580379	580461	1000	+	.	gene_id "MSTRG.86088"; transcript_id "MSTRG.86088.18"; exon_number "3";
chr19	StringTie	exon	580646	580782	1000	+	.	gene_id "MSTRG.86088"; transcript_id "MSTRG.86088.18"; exon_number "4";
chr19	StringTie	exon	581315	581591	1000	+	.	gene_id "MSTRG.86088"; transcript_id "MSTRG.86088.18"; exon_number "5";
chr19	StringTie	exon	582306	582330	1000	+	.	gene_id "MSTRG.86088"; transcript_id "MSTRG.86088.18"; exon_number "6";
chr19	StringTie	exon	582514	582578	1000	+	.	gene_id "MSTRG.86088"; transcript_id "MSTRG.86088.18"; exon_number "7";
chr19	StringTie	exon	582750	583547	1000	+	.	gene_id "MSTRG.86088"; transcript_id "MSTRG.86088.18"; exon_number "8";
chr19	StringTie	transcript	572514	583498	1000	+	.	gene_id "MSTRG.86088"; transcript_id "MSTRG.86088.19";
chr19	StringTie	exon	572514	572701	1000	+	.	gene_id "MSTRG.86088"; transcript_id "MSTRG.86088.19"; exon_number "1";
chr19	StringTie	exon	579500	579656	1000	+	.	gene_id "MSTRG.86088"; transcript_id "MSTRG.86088.19"; exon_number "2";
chr19	StringTie	exon	580380	580461	1000	+	.	gene_id "MSTRG.86088"; transcript_id "MSTRG.86088.19"; exon_number "3";
chr19	StringTie	exon	580646	580782	1000	+	.	gene_id "MSTRG.86088"; transcript_id "MSTRG.86088.19"; exon_number "4";
chr19	StringTie	exon	581315	581591	1000	+	.	gene_id "MSTRG.86088"; transcript_id "MSTRG.86088.19"; exon_number "5";
chr19	StringTie	exon	582306	582330	1000	+	.	gene_id "MSTRG.86088"; transcript_id "MSTRG.86088.19"; exon_number "6";
chr19	StringTie	exon	582514	582578	1000	+	.	gene_id "MSTRG.86088"; transcript_id "MSTRG.86088.19"; exon_number "7";
chr19	StringTie	exon	582750	583498	1000	+	.	gene_id "MSTRG.86088"; transcript_id "MSTRG.86088.19"; exon_number "8";
chr19	StringTie	transcript	570667	583498	1000	+	.	gene_id "MSTRG.86088"; transcript_id "MSTRG.86088.2";
chr19	StringTie	exon	570667	570685	1000	+	.	gene_id "MSTRG.86088"; transcript_id "MSTRG.86088.2"; exon_number "1";
chr19	StringTie	exon	572614	572701	1000	+	.	gene_id "MSTRG.86088"; transcript_id "MSTRG.86088.2"; exon_number "2";
chr19	StringTie	exon	579500	579656	1000	+	.	gene_id "MSTRG.86088"; transcript_id "MSTRG.86088.2"; exon_number "3";
chr19	StringTie	exon	580379	580461	1000	+	.	gene_id "MSTRG.86088"; transcript_id "MSTRG.86088.2"; exon_number "4";
chr19	StringTie	exon	580646	580782	1000	+	.	gene_id "MSTRG.86088"; transcript_id "MSTRG.86088.2"; exon_number "5";
chr19	StringTie	exon	581315	581591	1000	+	.	gene_id "MSTRG.86088"; transcript_id "MSTRG.86088.2"; exon_number "6";
chr19	StringTie	exon	582306	582330	1000	+	.	gene_id "MSTRG.86088"; transcript_id "MSTRG.86088.2"; exon_number "7";
chr19	StringTie	exon	582514	582582	1000	+	.	gene_id "MSTRG.86088"; transcript_id "MSTRG.86088.2"; exon_number "8";
chr19	StringTie	exon	582750	583498	1000	+	.	gene_id "MSTRG.86088"; transcript_id "MSTRG.86088.2"; exon_number "9";
chr19	StringTie	transcript	572514	583498	1000	+	.	gene_id "MSTRG.86088"; transcript_id "MSTRG.86088.20";
chr19	StringTie	exon	572514	572701	1000	+	.	gene_id "MSTRG.86088"; transcript_id "MSTRG.86088.20"; exon_number "1";
chr19	StringTie	exon	579509	579656	1000	+	.	gene_id "MSTRG.86088"; transcript_id "MSTRG.86088.20"; exon_number "2";
chr19	StringTie	exon	580379	580461	1000	+	.	gene_id "MSTRG.86088"; transcript_id "MSTRG.86088.20"; exon_number "3";
chr19	StringTie	exon	580646	580782	1000	+	.	gene_id "MSTRG.86088"; transcript_id "MSTRG.86088.20"; exon_number "4";
chr19	StringTie	exon	581315	581591	1000	+	.	gene_id "MSTRG.86088"; transcript_id "MSTRG.86088.20"; exon_number "5";
chr19	StringTie	exon	582306	582330	1000	+	.	gene_id "MSTRG.86088"; transcript_id "MSTRG.86088.20"; exon_number "6";
chr19	StringTie	exon	582518	582578	1000	+	.	gene_id "MSTRG.86088"; transcript_id "MSTRG.86088.20"; exon_number "7";
chr19	StringTie	exon	582750	583498	1000	+	.	gene_id "MSTRG.86088"; transcript_id "MSTRG.86088.20"; exon_number "8";
chr19	StringTie	transcript	572514	583492	1000	+	.	gene_id "MSTRG.86088"; transcript_id "MSTRG.86088.21";
chr19	StringTie	exon	572514	572701	1000	+	.	gene_id "MSTRG.86088"; transcript_id "MSTRG.86088.21"; exon_number "1";
chr19	StringTie	exon	579524	579656	1000	+	.	gene_id "MSTRG.86088"; transcript_id "MSTRG.86088.21"; exon_number "2";
chr19	StringTie	exon	580379	580461	1000	+	.	gene_id "MSTRG.86088"; transcript_id "MSTRG.86088.21"; exon_number "3";
chr19	StringTie	exon	580646	580782	1000	+	.	gene_id "MSTRG.86088"; transcript_id "MSTRG.86088.21"; exon_number "4";
chr19	StringTie	exon	581315	581591	1000	+	.	gene_id "MSTRG.86088"; transcript_id "MSTRG.86088.21"; exon_number "5";
chr19	StringTie	exon	582306	582330	1000	+	.	gene_id "MSTRG.86088"; transcript_id "MSTRG.86088.21"; exon_number "6";
chr19	StringTie	exon	582514	582582	1000	+	.	gene_id "MSTRG.86088"; transcript_id "MSTRG.86088.21"; exon_number "7";
chr19	StringTie	exon	582750	583492	1000	+	.	gene_id "MSTRG.86088"; transcript_id "MSTRG.86088.21"; exon_number "8";
chr19	StringTie	transcript	572520	583535	1000	+	.	gene_id "MSTRG.86088"; transcript_id "MSTRG.86088.22";
chr19	StringTie	exon	572520	572701	1000	+	.	gene_id "MSTRG.86088"; transcript_id "MSTRG.86088.22"; exon_number "1";
chr19	StringTie	exon	579500	579656	1000	+	.	gene_id "MSTRG.86088"; transcript_id "MSTRG.86088.22"; exon_number "2";
chr19	StringTie	exon	580379	580461	1000	+	.	gene_id "MSTRG.86088"; transcript_id "MSTRG.86088.22"; exon_number "3";
chr19	StringTie	exon	580646	580782	1000	+	.	gene_id "MSTRG.86088"; transcript_id "MSTRG.86088.22"; exon_number "4";
chr19	StringTie	exon	581315	581591	1000	+	.	gene_id "MSTRG.86088"; transcript_id "MSTRG.86088.22"; exon_number "5";
chr19	StringTie	exon	582306	582330	1000	+	.	gene_id "MSTRG.86088"; transcript_id "MSTRG.86088.22"; exon_number "6";
chr19	StringTie	exon	582518	582578	1000	+	.	gene_id "MSTRG.86088"; transcript_id "MSTRG.86088.22"; exon_number "7";
chr19	StringTie	exon	582750	583535	1000	+	.	gene_id "MSTRG.86088"; transcript_id "MSTRG.86088.22"; exon_number "8";
chr19	StringTie	transcript	572521	583496	1000	+	.	gene_id "MSTRG.86088"; transcript_id "MSTRG.86088.23";
chr19	StringTie	exon	572521	572701	1000	+	.	gene_id "MSTRG.86088"; transcript_id "MSTRG.86088.23"; exon_number "1";
chr19	StringTie	exon	577774	578121	1000	+	.	gene_id "MSTRG.86088"; transcript_id "MSTRG.86088.23"; exon_number "2";
chr19	StringTie	exon	579500	579656	1000	+	.	gene_id "MSTRG.86088"; transcript_id "MSTRG.86088.23"; exon_number "3";
chr19	StringTie	exon	580379	580461	1000	+	.	gene_id "MSTRG.86088"; transcript_id "MSTRG.86088.23"; exon_number "4";
chr19	StringTie	exon	580646	580782	1000	+	.	gene_id "MSTRG.86088"; transcript_id "MSTRG.86088.23"; exon_number "5";
chr19	StringTie	exon	581315	581524	1000	+	.	gene_id "MSTRG.86088"; transcript_id "MSTRG.86088.23"; exon_number "6";
chr19	StringTie	exon	581579	581591	1000	+	.	gene_id "MSTRG.86088"; transcript_id "MSTRG.86088.23"; exon_number "7";
chr19	StringTie	exon	582306	582330	1000	+	.	gene_id "MSTRG.86088"; transcript_id "MSTRG.86088.23"; exon_number "8";
chr19	StringTie	exon	582514	582578	1000	+	.	gene_id "MSTRG.86088"; transcript_id "MSTRG.86088.23"; exon_number "9";
chr19	StringTie	exon	582750	583496	1000	+	.	gene_id "MSTRG.86088"; transcript_id "MSTRG.86088.23"; exon_number "10";
chr19	StringTie	transcript	572524	583498	1000	+	.	gene_id "MSTRG.86088"; transcript_id "MSTRG.86088.24";
chr19	StringTie	exon	572524	572712	1000	+	.	gene_id "MSTRG.86088"; transcript_id "MSTRG.86088.24"; exon_number "1";
chr19	StringTie	exon	579500	579656	1000	+	.	gene_id "MSTRG.86088"; transcript_id "MSTRG.86088.24"; exon_number "2";
chr19	StringTie	exon	580379	580461	1000	+	.	gene_id "MSTRG.86088"; transcript_id "MSTRG.86088.24"; exon_number "3";
chr19	StringTie	exon	580646	580782	1000	+	.	gene_id "MSTRG.86088"; transcript_id "MSTRG.86088.24"; exon_number "4";
chr19	StringTie	exon	581315	581591	1000	+	.	gene_id "MSTRG.86088"; transcript_id "MSTRG.86088.24"; exon_number "5";
chr19	StringTie	exon	582306	582330	1000	+	.	gene_id "MSTRG.86088"; transcript_id "MSTRG.86088.24"; exon_number "6";
chr19	StringTie	exon	582514	582578	1000	+	.	gene_id "MSTRG.86088"; transcript_id "MSTRG.86088.24"; exon_number "7";
chr19	StringTie	exon	582750	583498	1000	+	.	gene_id "MSTRG.86088"; transcript_id "MSTRG.86088.24"; exon_number "8";
chr19	StringTie	transcript	572525	583537	1000	+	.	gene_id "MSTRG.86088"; transcript_id "MSTRG.86088.25";
chr19	StringTie	exon	572525	572701	1000	+	.	gene_id "MSTRG.86088"; transcript_id "MSTRG.86088.25"; exon_number "1";
chr19	StringTie	exon	579500	579656	1000	+	.	gene_id "MSTRG.86088"; transcript_id "MSTRG.86088.25"; exon_number "2";
chr19	StringTie	exon	580379	580461	1000	+	.	gene_id "MSTRG.86088"; transcript_id "MSTRG.86088.25"; exon_number "3";
chr19	StringTie	exon	580656	580782	1000	+	.	gene_id "MSTRG.86088"; transcript_id "MSTRG.86088.25"; exon_number "4";
chr19	StringTie	exon	581315	581591	1000	+	.	gene_id "MSTRG.86088"; transcript_id "MSTRG.86088.25"; exon_number "5";
chr19	StringTie	exon	582306	582330	1000	+	.	gene_id "MSTRG.86088"; transcript_id "MSTRG.86088.25"; exon_number "6";
chr19	StringTie	exon	582514	582578	1000	+	.	gene_id "MSTRG.86088"; transcript_id "MSTRG.86088.25"; exon_number "7";
chr19	StringTie	exon	582750	583063	1000	+	.	gene_id "MSTRG.86088"; transcript_id "MSTRG.86088.25"; exon_number "8";
chr19	StringTie	exon	583091	583537	1000	+	.	gene_id "MSTRG.86088"; transcript_id "MSTRG.86088.25"; exon_number "9";
chr19	StringTie	transcript	572526	583501	1000	+	.	gene_id "MSTRG.86088"; transcript_id "MSTRG.86088.26";
chr19	StringTie	exon	572526	572701	1000	+	.	gene_id "MSTRG.86088"; transcript_id "MSTRG.86088.26"; exon_number "1";
chr19	StringTie	exon	579500	579579	1000	+	.	gene_id "MSTRG.86088"; transcript_id "MSTRG.86088.26"; exon_number "2";
chr19	StringTie	exon	583064	583501	1000	+	.	gene_id "MSTRG.86088"; transcript_id "MSTRG.86088.26"; exon_number "3";
chr19	StringTie	transcript	572526	583503	1000	+	.	gene_id "MSTRG.86088"; transcript_id "MSTRG.86088.27";
chr19	StringTie	exon	572526	572701	1000	+	.	gene_id "MSTRG.86088"; transcript_id "MSTRG.86088.27"; exon_number "1";
chr19	StringTie	exon	579500	579656	1000	+	.	gene_id "MSTRG.86088"; transcript_id "MSTRG.86088.27"; exon_number "2";
chr19	StringTie	exon	580379	580461	1000	+	.	gene_id "MSTRG.86088"; transcript_id "MSTRG.86088.27"; exon_number "3";
chr19	StringTie	exon	580646	580785	1000	+	.	gene_id "MSTRG.86088"; transcript_id "MSTRG.86088.27"; exon_number "4";
chr19	StringTie	exon	581318	581591	1000	+	.	gene_id "MSTRG.86088"; transcript_id "MSTRG.86088.27"; exon_number "5";
chr19	StringTie	exon	582306	582330	1000	+	.	gene_id "MSTRG.86088"; transcript_id "MSTRG.86088.27"; exon_number "6";
chr19	StringTie	exon	582514	582578	1000	+	.	gene_id "MSTRG.86088"; transcript_id "MSTRG.86088.27"; exon_number "7";
chr19	StringTie	exon	582750	583503	1000	+	.	gene_id "MSTRG.86088"; transcript_id "MSTRG.86088.27"; exon_number "8";
chr19	StringTie	transcript	572526	583498	1000	+	.	gene_id "MSTRG.86088"; transcript_id "MSTRG.86088.28";
chr19	StringTie	exon	572526	572701	1000	+	.	gene_id "MSTRG.86088"; transcript_id "MSTRG.86088.28"; exon_number "1";
chr19	StringTie	exon	579500	579656	1000	+	.	gene_id "MSTRG.86088"; transcript_id "MSTRG.86088.28"; exon_number "2";
chr19	StringTie	exon	580379	580461	1000	+	.	gene_id "MSTRG.86088"; transcript_id "MSTRG.86088.28"; exon_number "3";
chr19	StringTie	exon	580656	580782	1000	+	.	gene_id "MSTRG.86088"; transcript_id "MSTRG.86088.28"; exon_number "4";
chr19	StringTie	exon	581315	581524	1000	+	.	gene_id "MSTRG.86088"; transcript_id "MSTRG.86088.28"; exon_number "5";
chr19	StringTie	exon	581579	581591	1000	+	.	gene_id "MSTRG.86088"; transcript_id "MSTRG.86088.28"; exon_number "6";
chr19	StringTie	exon	582306	582330	1000	+	.	gene_id "MSTRG.86088"; transcript_id "MSTRG.86088.28"; exon_number "7";
chr19	StringTie	exon	582514	582578	1000	+	.	gene_id "MSTRG.86088"; transcript_id "MSTRG.86088.28"; exon_number "8";
chr19	StringTie	exon	582750	583498	1000	+	.	gene_id "MSTRG.86088"; transcript_id "MSTRG.86088.28"; exon_number "9";
chr19	StringTie	transcript	572527	583498	1000	+	.	gene_id "MSTRG.86088"; transcript_id "MSTRG.86088.29";
chr19	StringTie	exon	572527	572701	1000	+	.	gene_id "MSTRG.86088"; transcript_id "MSTRG.86088.29"; exon_number "1";
chr19	StringTie	exon	579500	579656	1000	+	.	gene_id "MSTRG.86088"; transcript_id "MSTRG.86088.29"; exon_number "2";
chr19	StringTie	exon	580379	580461	1000	+	.	gene_id "MSTRG.86088"; transcript_id "MSTRG.86088.29"; exon_number "3";
chr19	StringTie	exon	580646	580782	1000	+	.	gene_id "MSTRG.86088"; transcript_id "MSTRG.86088.29"; exon_number "4";
chr19	StringTie	exon	581315	581591	1000	+	.	gene_id "MSTRG.86088"; transcript_id "MSTRG.86088.29"; exon_number "5";
chr19	StringTie	exon	582306	582331	1000	+	.	gene_id "MSTRG.86088"; transcript_id "MSTRG.86088.29"; exon_number "6";
chr19	StringTie	exon	582516	582578	1000	+	.	gene_id "MSTRG.86088"; transcript_id "MSTRG.86088.29"; exon_number "7";
chr19	StringTie	exon	582750	583498	1000	+	.	gene_id "MSTRG.86088"; transcript_id "MSTRG.86088.29"; exon_number "8";
chr19	StringTie	transcript	570688	583496	1000	+	.	gene_id "MSTRG.86088"; transcript_id "MSTRG.86088.3";
chr19	StringTie	exon	570688	570710	1000	+	.	gene_id "MSTRG.86088"; transcript_id "MSTRG.86088.3"; exon_number "1";
chr19	StringTie	exon	572630	572701	1000	+	.	gene_id "MSTRG.86088"; transcript_id "MSTRG.86088.3"; exon_number "2";
chr19	StringTie	exon	579500	579656	1000	+	.	gene_id "MSTRG.86088"; transcript_id "MSTRG.86088.3"; exon_number "3";
chr19	StringTie	exon	580379	580461	1000	+	.	gene_id "MSTRG.86088"; transcript_id "MSTRG.86088.3"; exon_number "4";
chr19	StringTie	exon	580646	580782	1000	+	.	gene_id "MSTRG.86088"; transcript_id "MSTRG.86088.3"; exon_number "5";
chr19	StringTie	exon	581315	581591	1000	+	.	gene_id "MSTRG.86088"; transcript_id "MSTRG.86088.3"; exon_number "6";
chr19	StringTie	exon	582306	582330	1000	+	.	gene_id "MSTRG.86088"; transcript_id "MSTRG.86088.3"; exon_number "7";
chr19	StringTie	exon	582514	582582	1000	+	.	gene_id "MSTRG.86088"; transcript_id "MSTRG.86088.3"; exon_number "8";
chr19	StringTie	exon	582750	583496	1000	+	.	gene_id "MSTRG.86088"; transcript_id "MSTRG.86088.3"; exon_number "9";
chr19	StringTie	transcript	572529	583613	1000	+	.	gene_id "MSTRG.86088"; transcript_id "MSTRG.86088.30";
chr19	StringTie	exon	572529	572701	1000	+	.	gene_id "MSTRG.86088"; transcript_id "MSTRG.86088.30"; exon_number "1";
chr19	StringTie	exon	579524	579656	1000	+	.	gene_id "MSTRG.86088"; transcript_id "MSTRG.86088.30"; exon_number "2";
chr19	StringTie	exon	580379	580461	1000	+	.	gene_id "MSTRG.86088"; transcript_id "MSTRG.86088.30"; exon_number "3";
chr19	StringTie	exon	580646	580782	1000	+	.	gene_id "MSTRG.86088"; transcript_id "MSTRG.86088.30"; exon_number "4";
chr19	StringTie	exon	581315	581591	1000	+	.	gene_id "MSTRG.86088"; transcript_id "MSTRG.86088.30"; exon_number "5";
chr19	StringTie	exon	582306	582330	1000	+	.	gene_id "MSTRG.86088"; transcript_id "MSTRG.86088.30"; exon_number "6";
chr19	StringTie	exon	582514	582578	1000	+	.	gene_id "MSTRG.86088"; transcript_id "MSTRG.86088.30"; exon_number "7";
chr19	StringTie	exon	582750	583613	1000	+	.	gene_id "MSTRG.86088"; transcript_id "MSTRG.86088.30"; exon_number "8";
chr19	StringTie	transcript	572529	583573	1000	+	.	gene_id "MSTRG.86088"; transcript_id "MSTRG.86088.31";
chr19	StringTie	exon	572529	572701	1000	+	.	gene_id "MSTRG.86088"; transcript_id "MSTRG.86088.31"; exon_number "1";
chr19	StringTie	exon	577774	578121	1000	+	.	gene_id "MSTRG.86088"; transcript_id "MSTRG.86088.31"; exon_number "2";
chr19	StringTie	exon	579500	579656	1000	+	.	gene_id "MSTRG.86088"; transcript_id "MSTRG.86088.31"; exon_number "3";
chr19	StringTie	exon	580379	580460	1000	+	.	gene_id "MSTRG.86088"; transcript_id "MSTRG.86088.31"; exon_number "4";
chr19	StringTie	exon	580646	580782	1000	+	.	gene_id "MSTRG.86088"; transcript_id "MSTRG.86088.31"; exon_number "5";
chr19	StringTie	exon	581315	581591	1000	+	.	gene_id "MSTRG.86088"; transcript_id "MSTRG.86088.31"; exon_number "6";
chr19	StringTie	exon	582306	582330	1000	+	.	gene_id "MSTRG.86088"; transcript_id "MSTRG.86088.31"; exon_number "7";
chr19	StringTie	exon	582514	582578	1000	+	.	gene_id "MSTRG.86088"; transcript_id "MSTRG.86088.31"; exon_number "8";
chr19	StringTie	exon	582750	583573	1000	+	.	gene_id "MSTRG.86088"; transcript_id "MSTRG.86088.31"; exon_number "9";
chr19	StringTie	transcript	572530	583493	1000	+	.	gene_id "MSTRG.86088"; transcript_id "MSTRG.86088.32";
chr19	StringTie	exon	572530	572701	1000	+	.	gene_id "MSTRG.86088"; transcript_id "MSTRG.86088.32"; exon_number "1";
chr19	StringTie	exon	579500	579656	1000	+	.	gene_id "MSTRG.86088"; transcript_id "MSTRG.86088.32"; exon_number "2";
chr19	StringTie	exon	580379	580461	1000	+	.	gene_id "MSTRG.86088"; transcript_id "MSTRG.86088.32"; exon_number "3";
chr19	StringTie	exon	580646	580782	1000	+	.	gene_id "MSTRG.86088"; transcript_id "MSTRG.86088.32"; exon_number "4";
chr19	StringTie	exon	581315	581591	1000	+	.	gene_id "MSTRG.86088"; transcript_id "MSTRG.86088.32"; exon_number "5";
chr19	StringTie	exon	582514	582578	1000	+	.	gene_id "MSTRG.86088"; transcript_id "MSTRG.86088.32"; exon_number "6";
chr19	StringTie	exon	582750	583493	1000	+	.	gene_id "MSTRG.86088"; transcript_id "MSTRG.86088.32"; exon_number "7";
chr19	StringTie	transcript	572530	583498	1000	+	.	gene_id "MSTRG.86088"; transcript_id "MSTRG.86088.33";
chr19	StringTie	exon	572530	572701	1000	+	.	gene_id "MSTRG.86088"; transcript_id "MSTRG.86088.33"; exon_number "1";
chr19	StringTie	exon	577542	578121	1000	+	.	gene_id "MSTRG.86088"; transcript_id "MSTRG.86088.33"; exon_number "2";
chr19	StringTie	exon	579500	579656	1000	+	.	gene_id "MSTRG.86088"; transcript_id "MSTRG.86088.33"; exon_number "3";
chr19	StringTie	exon	580379	580461	1000	+	.	gene_id "MSTRG.86088"; transcript_id "MSTRG.86088.33"; exon_number "4";
chr19	StringTie	exon	580646	580782	1000	+	.	gene_id "MSTRG.86088"; transcript_id "MSTRG.86088.33"; exon_number "5";
chr19	StringTie	exon	581315	581591	1000	+	.	gene_id "MSTRG.86088"; transcript_id "MSTRG.86088.33"; exon_number "6";
chr19	StringTie	exon	582306	582330	1000	+	.	gene_id "MSTRG.86088"; transcript_id "MSTRG.86088.33"; exon_number "7";
chr19	StringTie	exon	582514	582578	1000	+	.	gene_id "MSTRG.86088"; transcript_id "MSTRG.86088.33"; exon_number "8";
chr19	StringTie	exon	582750	583498	1000	+	.	gene_id "MSTRG.86088"; transcript_id "MSTRG.86088.33"; exon_number "9";
chr19	StringTie	transcript	572531	583589	1000	+	.	gene_id "MSTRG.86088"; transcript_id "MSTRG.86088.34";
chr19	StringTie	exon	572531	572701	1000	+	.	gene_id "MSTRG.86088"; transcript_id "MSTRG.86088.34"; exon_number "1";
chr19	StringTie	exon	577774	578121	1000	+	.	gene_id "MSTRG.86088"; transcript_id "MSTRG.86088.34"; exon_number "2";
chr19	StringTie	exon	579500	579656	1000	+	.	gene_id "MSTRG.86088"; transcript_id "MSTRG.86088.34"; exon_number "3";
chr19	StringTie	exon	580379	580461	1000	+	.	gene_id "MSTRG.86088"; transcript_id "MSTRG.86088.34"; exon_number "4";
chr19	StringTie	exon	580646	580782	1000	+	.	gene_id "MSTRG.86088"; transcript_id "MSTRG.86088.34"; exon_number "5";
chr19	StringTie	exon	581315	581591	1000	+	.	gene_id "MSTRG.86088"; transcript_id "MSTRG.86088.34"; exon_number "6";
chr19	StringTie	exon	582306	582582	1000	+	.	gene_id "MSTRG.86088"; transcript_id "MSTRG.86088.34"; exon_number "7";
chr19	StringTie	exon	582750	583589	1000	+	.	gene_id "MSTRG.86088"; transcript_id "MSTRG.86088.34"; exon_number "8";
chr19	StringTie	transcript	572532	583492	1000	+	.	gene_id "MSTRG.86088"; transcript_id "MSTRG.86088.35";
chr19	StringTie	exon	572532	572701	1000	+	.	gene_id "MSTRG.86088"; transcript_id "MSTRG.86088.35"; exon_number "1";
chr19	StringTie	exon	579509	579656	1000	+	.	gene_id "MSTRG.86088"; transcript_id "MSTRG.86088.35"; exon_number "2";
chr19	StringTie	exon	580379	580461	1000	+	.	gene_id "MSTRG.86088"; transcript_id "MSTRG.86088.35"; exon_number "3";
chr19	StringTie	exon	580646	580782	1000	+	.	gene_id "MSTRG.86088"; transcript_id "MSTRG.86088.35"; exon_number "4";
chr19	StringTie	exon	581315	581591	1000	+	.	gene_id "MSTRG.86088"; transcript_id "MSTRG.86088.35"; exon_number "5";
chr19	StringTie	exon	582306	582330	1000	+	.	gene_id "MSTRG.86088"; transcript_id "MSTRG.86088.35"; exon_number "6";
chr19	StringTie	exon	582514	582582	1000	+	.	gene_id "MSTRG.86088"; transcript_id "MSTRG.86088.35"; exon_number "7";
chr19	StringTie	exon	582750	583492	1000	+	.	gene_id "MSTRG.86088"; transcript_id "MSTRG.86088.35"; exon_number "8";
chr19	StringTie	transcript	572534	583494	1000	+	.	gene_id "MSTRG.86088"; transcript_id "MSTRG.86088.36";
chr19	StringTie	exon	572534	572701	1000	+	.	gene_id "MSTRG.86088"; transcript_id "MSTRG.86088.36"; exon_number "1";
chr19	StringTie	exon	579500	579656	1000	+	.	gene_id "MSTRG.86088"; transcript_id "MSTRG.86088.36"; exon_number "2";
chr19	StringTie	exon	580379	580461	1000	+	.	gene_id "MSTRG.86088"; transcript_id "MSTRG.86088.36"; exon_number "3";
chr19	StringTie	exon	580646	580782	1000	+	.	gene_id "MSTRG.86088"; transcript_id "MSTRG.86088.36"; exon_number "4";
chr19	StringTie	exon	581315	581415	1000	+	.	gene_id "MSTRG.86088"; transcript_id "MSTRG.86088.36"; exon_number "5";
chr19	StringTie	exon	581525	581591	1000	+	.	gene_id "MSTRG.86088"; transcript_id "MSTRG.86088.36"; exon_number "6";
chr19	StringTie	exon	582306	582330	1000	+	.	gene_id "MSTRG.86088"; transcript_id "MSTRG.86088.36"; exon_number "7";
chr19	StringTie	exon	582514	582578	1000	+	.	gene_id "MSTRG.86088"; transcript_id "MSTRG.86088.36"; exon_number "8";
chr19	StringTie	exon	582750	583494	1000	+	.	gene_id "MSTRG.86088"; transcript_id "MSTRG.86088.36"; exon_number "9";
chr19	StringTie	transcript	572537	583514	1000	+	.	gene_id "MSTRG.86088"; transcript_id "MSTRG.86088.37";
chr19	StringTie	exon	572537	572701	1000	+	.	gene_id "MSTRG.86088"; transcript_id "MSTRG.86088.37"; exon_number "1";
chr19	StringTie	exon	577774	578121	1000	+	.	gene_id "MSTRG.86088"; transcript_id "MSTRG.86088.37"; exon_number "2";
chr19	StringTie	exon	579500	579656	1000	+	.	gene_id "MSTRG.86088"; transcript_id "MSTRG.86088.37"; exon_number "3";
chr19	StringTie	exon	580379	580461	1000	+	.	gene_id "MSTRG.86088"; transcript_id "MSTRG.86088.37"; exon_number "4";
chr19	StringTie	exon	580646	580782	1000	+	.	gene_id "MSTRG.86088"; transcript_id "MSTRG.86088.37"; exon_number "5";
chr19	StringTie	exon	581315	581591	1000	+	.	gene_id "MSTRG.86088"; transcript_id "MSTRG.86088.37"; exon_number "6";
chr19	StringTie	exon	582306	582330	1000	+	.	gene_id "MSTRG.86088"; transcript_id "MSTRG.86088.37"; exon_number "7";
chr19	StringTie	exon	582518	582578	1000	+	.	gene_id "MSTRG.86088"; transcript_id "MSTRG.86088.37"; exon_number "8";
chr19	StringTie	exon	582750	583514	1000	+	.	gene_id "MSTRG.86088"; transcript_id "MSTRG.86088.37"; exon_number "9";
chr19	StringTie	transcript	572539	583578	1000	+	.	gene_id "MSTRG.86088"; transcript_id "MSTRG.86088.38";
chr19	StringTie	exon	572539	572701	1000	+	.	gene_id "MSTRG.86088"; transcript_id "MSTRG.86088.38"; exon_number "1";
chr19	StringTie	exon	579500	579656	1000	+	.	gene_id "MSTRG.86088"; transcript_id "MSTRG.86088.38"; exon_number "2";
chr19	StringTie	exon	580379	580461	1000	+	.	gene_id "MSTRG.86088"; transcript_id "MSTRG.86088.38"; exon_number "3";
chr19	StringTie	exon	580646	580782	1000	+	.	gene_id "MSTRG.86088"; transcript_id "MSTRG.86088.38"; exon_number "4";
chr19	StringTie	exon	581315	581591	1000	+	.	gene_id "MSTRG.86088"; transcript_id "MSTRG.86088.38"; exon_number "5";
chr19	StringTie	exon	582306	582330	1000	+	.	gene_id "MSTRG.86088"; transcript_id "MSTRG.86088.38"; exon_number "6";
chr19	StringTie	exon	582514	582587	1000	+	.	gene_id "MSTRG.86088"; transcript_id "MSTRG.86088.38"; exon_number "7";
chr19	StringTie	exon	582760	583578	1000	+	.	gene_id "MSTRG.86088"; transcript_id "MSTRG.86088.38"; exon_number "8";
chr19	StringTie	transcript	572539	583498	1000	+	.	gene_id "MSTRG.86088"; transcript_id "MSTRG.86088.39";
chr19	StringTie	exon	572539	572701	1000	+	.	gene_id "MSTRG.86088"; transcript_id "MSTRG.86088.39"; exon_number "1";
chr19	StringTie	exon	579500	579656	1000	+	.	gene_id "MSTRG.86088"; transcript_id "MSTRG.86088.39"; exon_number "2";
chr19	StringTie	exon	580379	580461	1000	+	.	gene_id "MSTRG.86088"; transcript_id "MSTRG.86088.39"; exon_number "3";
chr19	StringTie	exon	580646	580782	1000	+	.	gene_id "MSTRG.86088"; transcript_id "MSTRG.86088.39"; exon_number "4";
chr19	StringTie	exon	581315	581340	1000	+	.	gene_id "MSTRG.86088"; transcript_id "MSTRG.86088.39"; exon_number "5";
chr19	StringTie	exon	581373	581591	1000	+	.	gene_id "MSTRG.86088"; transcript_id "MSTRG.86088.39"; exon_number "6";
chr19	StringTie	exon	582306	582330	1000	+	.	gene_id "MSTRG.86088"; transcript_id "MSTRG.86088.39"; exon_number "7";
chr19	StringTie	exon	582514	582578	1000	+	.	gene_id "MSTRG.86088"; transcript_id "MSTRG.86088.39"; exon_number "8";
chr19	StringTie	exon	582750	583498	1000	+	.	gene_id "MSTRG.86088"; transcript_id "MSTRG.86088.39"; exon_number "9";
chr19	StringTie	transcript	570882	583568	1000	+	.	gene_id "MSTRG.86088"; transcript_id "MSTRG.86088.4";
chr19	StringTie	exon	570882	571579	1000	+	.	gene_id "MSTRG.86088"; transcript_id "MSTRG.86088.4"; exon_number "1";
chr19	StringTie	exon	579500	579656	1000	+	.	gene_id "MSTRG.86088"; transcript_id "MSTRG.86088.4"; exon_number "2";
chr19	StringTie	exon	580379	580461	1000	+	.	gene_id "MSTRG.86088"; transcript_id "MSTRG.86088.4"; exon_number "3";
chr19	StringTie	exon	580646	580782	1000	+	.	gene_id "MSTRG.86088"; transcript_id "MSTRG.86088.4"; exon_number "4";
chr19	StringTie	exon	581315	581591	1000	+	.	gene_id "MSTRG.86088"; transcript_id "MSTRG.86088.4"; exon_number "5";
chr19	StringTie	exon	582306	582330	1000	+	.	gene_id "MSTRG.86088"; transcript_id "MSTRG.86088.4"; exon_number "6";
chr19	StringTie	exon	582514	582578	1000	+	.	gene_id "MSTRG.86088"; transcript_id "MSTRG.86088.4"; exon_number "7";
chr19	StringTie	exon	582750	583568	1000	+	.	gene_id "MSTRG.86088"; transcript_id "MSTRG.86088.4"; exon_number "8";
chr19	StringTie	transcript	572540	583494	1000	+	.	gene_id "MSTRG.86088"; transcript_id "MSTRG.86088.40";
chr19	StringTie	exon	572540	572701	1000	+	.	gene_id "MSTRG.86088"; transcript_id "MSTRG.86088.40"; exon_number "1";
chr19	StringTie	exon	579500	579656	1000	+	.	gene_id "MSTRG.86088"; transcript_id "MSTRG.86088.40"; exon_number "2";
chr19	StringTie	exon	580379	580461	1000	+	.	gene_id "MSTRG.86088"; transcript_id "MSTRG.86088.40"; exon_number "3";
chr19	StringTie	exon	580646	580754	1000	+	.	gene_id "MSTRG.86088"; transcript_id "MSTRG.86088.40"; exon_number "4";
chr19	StringTie	exon	581315	581591	1000	+	.	gene_id "MSTRG.86088"; transcript_id "MSTRG.86088.40"; exon_number "5";
chr19	StringTie	exon	582306	582330	1000	+	.	gene_id "MSTRG.86088"; transcript_id "MSTRG.86088.40"; exon_number "6";
chr19	StringTie	exon	582514	582578	1000	+	.	gene_id "MSTRG.86088"; transcript_id "MSTRG.86088.40"; exon_number "7";
chr19	StringTie	exon	582750	583494	1000	+	.	gene_id "MSTRG.86088"; transcript_id "MSTRG.86088.40"; exon_number "8";
chr19	StringTie	transcript	572540	583498	1000	+	.	gene_id "MSTRG.86088"; transcript_id "MSTRG.86088.41";
chr19	StringTie	exon	572540	572701	1000	+	.	gene_id "MSTRG.86088"; transcript_id "MSTRG.86088.41"; exon_number "1";
chr19	StringTie	exon	579500	579656	1000	+	.	gene_id "MSTRG.86088"; transcript_id "MSTRG.86088.41"; exon_number "2";
chr19	StringTie	exon	580379	580461	1000	+	.	gene_id "MSTRG.86088"; transcript_id "MSTRG.86088.41"; exon_number "3";
chr19	StringTie	exon	580646	580782	1000	+	.	gene_id "MSTRG.86088"; transcript_id "MSTRG.86088.41"; exon_number "4";
chr19	StringTie	exon	581315	581591	1000	+	.	gene_id "MSTRG.86088"; transcript_id "MSTRG.86088.41"; exon_number "5";
chr19	StringTie	exon	582306	582330	1000	+	.	gene_id "MSTRG.86088"; transcript_id "MSTRG.86088.41"; exon_number "6";
chr19	StringTie	exon	582523	582578	1000	+	.	gene_id "MSTRG.86088"; transcript_id "MSTRG.86088.41"; exon_number "7";
chr19	StringTie	exon	582750	583498	1000	+	.	gene_id "MSTRG.86088"; transcript_id "MSTRG.86088.41"; exon_number "8";
chr19	StringTie	transcript	572541	583500	1000	+	.	gene_id "MSTRG.86088"; transcript_id "MSTRG.86088.42";
chr19	StringTie	exon	572541	572701	1000	+	.	gene_id "MSTRG.86088"; transcript_id "MSTRG.86088.42"; exon_number "1";
chr19	StringTie	exon	579500	579656	1000	+	.	gene_id "MSTRG.86088"; transcript_id "MSTRG.86088.42"; exon_number "2";
chr19	StringTie	exon	580379	580461	1000	+	.	gene_id "MSTRG.86088"; transcript_id "MSTRG.86088.42"; exon_number "3";
chr19	StringTie	exon	580656	580782	1000	+	.	gene_id "MSTRG.86088"; transcript_id "MSTRG.86088.42"; exon_number "4";
chr19	StringTie	exon	581315	581591	1000	+	.	gene_id "MSTRG.86088"; transcript_id "MSTRG.86088.42"; exon_number "5";
chr19	StringTie	exon	582306	582330	1000	+	.	gene_id "MSTRG.86088"; transcript_id "MSTRG.86088.42"; exon_number "6";
chr19	StringTie	exon	582518	582578	1000	+	.	gene_id "MSTRG.86088"; transcript_id "MSTRG.86088.42"; exon_number "7";
chr19	StringTie	exon	582750	583500	1000	+	.	gene_id "MSTRG.86088"; transcript_id "MSTRG.86088.42"; exon_number "8";
chr19	StringTie	transcript	572543	583498	1000	+	.	gene_id "MSTRG.86088"; transcript_id "MSTRG.86088.43";
chr19	StringTie	exon	572543	572701	1000	+	.	gene_id "MSTRG.86088"; transcript_id "MSTRG.86088.43"; exon_number "1";
chr19	StringTie	exon	579524	579656	1000	+	.	gene_id "MSTRG.86088"; transcript_id "MSTRG.86088.43"; exon_number "2";
chr19	StringTie	exon	580379	580461	1000	+	.	gene_id "MSTRG.86088"; transcript_id "MSTRG.86088.43"; exon_number "3";
chr19	StringTie	exon	580646	580782	1000	+	.	gene_id "MSTRG.86088"; transcript_id "MSTRG.86088.43"; exon_number "4";
chr19	StringTie	exon	581315	581591	1000	+	.	gene_id "MSTRG.86088"; transcript_id "MSTRG.86088.43"; exon_number "5";
chr19	StringTie	exon	582518	582582	1000	+	.	gene_id "MSTRG.86088"; transcript_id "MSTRG.86088.43"; exon_number "6";
chr19	StringTie	exon	582750	583498	1000	+	.	gene_id "MSTRG.86088"; transcript_id "MSTRG.86088.43"; exon_number "7";
chr19	StringTie	transcript	572545	583494	1000	+	.	gene_id "MSTRG.86088"; transcript_id "MSTRG.86088.44";
chr19	StringTie	exon	572545	572701	1000	+	.	gene_id "MSTRG.86088"; transcript_id "MSTRG.86088.44"; exon_number "1";
chr19	StringTie	exon	579500	579656	1000	+	.	gene_id "MSTRG.86088"; transcript_id "MSTRG.86088.44"; exon_number "2";
chr19	StringTie	exon	580379	580461	1000	+	.	gene_id "MSTRG.86088"; transcript_id "MSTRG.86088.44"; exon_number "3";
chr19	StringTie	exon	580646	580782	1000	+	.	gene_id "MSTRG.86088"; transcript_id "MSTRG.86088.44"; exon_number "4";
chr19	StringTie	exon	581315	581383	1000	+	.	gene_id "MSTRG.86088"; transcript_id "MSTRG.86088.44"; exon_number "5";
chr19	StringTie	exon	581436	581591	1000	+	.	gene_id "MSTRG.86088"; transcript_id "MSTRG.86088.44"; exon_number "6";
chr19	StringTie	exon	582306	582330	1000	+	.	gene_id "MSTRG.86088"; transcript_id "MSTRG.86088.44"; exon_number "7";
chr19	StringTie	exon	582514	582578	1000	+	.	gene_id "MSTRG.86088"; transcript_id "MSTRG.86088.44"; exon_number "8";
chr19	StringTie	exon	582750	583494	1000	+	.	gene_id "MSTRG.86088"; transcript_id "MSTRG.86088.44"; exon_number "9";
chr19	StringTie	transcript	572546	583582	1000	+	.	gene_id "MSTRG.86088"; transcript_id "MSTRG.86088.45";
chr19	StringTie	exon	572546	572701	1000	+	.	gene_id "MSTRG.86088"; transcript_id "MSTRG.86088.45"; exon_number "1";
chr19	StringTie	exon	575959	576218	1000	+	.	gene_id "MSTRG.86088"; transcript_id "MSTRG.86088.45"; exon_number "2";
chr19	StringTie	exon	579500	579656	1000	+	.	gene_id "MSTRG.86088"; transcript_id "MSTRG.86088.45"; exon_number "3";
chr19	StringTie	exon	580379	580461	1000	+	.	gene_id "MSTRG.86088"; transcript_id "MSTRG.86088.45"; exon_number "4";
chr19	StringTie	exon	580646	580782	1000	+	.	gene_id "MSTRG.86088"; transcript_id "MSTRG.86088.45"; exon_number "5";
chr19	StringTie	exon	581315	581591	1000	+	.	gene_id "MSTRG.86088"; transcript_id "MSTRG.86088.45"; exon_number "6";
chr19	StringTie	exon	582306	582330	1000	+	.	gene_id "MSTRG.86088"; transcript_id "MSTRG.86088.45"; exon_number "7";
chr19	StringTie	exon	582514	582578	1000	+	.	gene_id "MSTRG.86088"; transcript_id "MSTRG.86088.45"; exon_number "8";
chr19	StringTie	exon	582750	583582	1000	+	.	gene_id "MSTRG.86088"; transcript_id "MSTRG.86088.45"; exon_number "9";
chr19	StringTie	transcript	572550	583498	1000	+	.	gene_id "MSTRG.86088"; transcript_id "MSTRG.86088.46";
chr19	StringTie	exon	572550	572701	1000	+	.	gene_id "MSTRG.86088"; transcript_id "MSTRG.86088.46"; exon_number "1";
chr19	StringTie	exon	579500	579656	1000	+	.	gene_id "MSTRG.86088"; transcript_id "MSTRG.86088.46"; exon_number "2";
chr19	StringTie	exon	580379	580461	1000	+	.	gene_id "MSTRG.86088"; transcript_id "MSTRG.86088.46"; exon_number "3";
chr19	StringTie	exon	580646	580782	1000	+	.	gene_id "MSTRG.86088"; transcript_id "MSTRG.86088.46"; exon_number "4";
chr19	StringTie	exon	581315	581707	1000	+	.	gene_id "MSTRG.86088"; transcript_id "MSTRG.86088.46"; exon_number "5";
chr19	StringTie	exon	582306	582330	1000	+	.	gene_id "MSTRG.86088"; transcript_id "MSTRG.86088.46"; exon_number "6";
chr19	StringTie	exon	582514	582578	1000	+	.	gene_id "MSTRG.86088"; transcript_id "MSTRG.86088.46"; exon_number "7";
chr19	StringTie	exon	582750	583498	1000	+	.	gene_id "MSTRG.86088"; transcript_id "MSTRG.86088.46"; exon_number "8";
chr19	StringTie	transcript	572550	583498	1000	+	.	gene_id "MSTRG.86088"; transcript_id "MSTRG.86088.47";
chr19	StringTie	exon	572550	572701	1000	+	.	gene_id "MSTRG.86088"; transcript_id "MSTRG.86088.47"; exon_number "1";
chr19	StringTie	exon	579500	579656	1000	+	.	gene_id "MSTRG.86088"; transcript_id "MSTRG.86088.47"; exon_number "2";
chr19	StringTie	exon	580379	580461	1000	+	.	gene_id "MSTRG.86088"; transcript_id "MSTRG.86088.47"; exon_number "3";
chr19	StringTie	exon	580656	580782	1000	+	.	gene_id "MSTRG.86088"; transcript_id "MSTRG.86088.47"; exon_number "4";
chr19	StringTie	exon	581315	581707	1000	+	.	gene_id "MSTRG.86088"; transcript_id "MSTRG.86088.47"; exon_number "5";
chr19	StringTie	exon	582306	582330	1000	+	.	gene_id "MSTRG.86088"; transcript_id "MSTRG.86088.47"; exon_number "6";
chr19	StringTie	exon	582514	582582	1000	+	.	gene_id "MSTRG.86088"; transcript_id "MSTRG.86088.47"; exon_number "7";
chr19	StringTie	exon	582750	583498	1000	+	.	gene_id "MSTRG.86088"; transcript_id "MSTRG.86088.47"; exon_number "8";
chr19	StringTie	transcript	572551	583498	1000	+	.	gene_id "MSTRG.86088"; transcript_id "MSTRG.86088.48";
chr19	StringTie	exon	572551	572701	1000	+	.	gene_id "MSTRG.86088"; transcript_id "MSTRG.86088.48"; exon_number "1";
chr19	StringTie	exon	579500	579656	1000	+	.	gene_id "MSTRG.86088"; transcript_id "MSTRG.86088.48"; exon_number "2";
chr19	StringTie	exon	580379	580461	1000	+	.	gene_id "MSTRG.86088"; transcript_id "MSTRG.86088.48"; exon_number "3";
chr19	StringTie	exon	580646	580782	1000	+	.	gene_id "MSTRG.86088"; transcript_id "MSTRG.86088.48"; exon_number "4";
chr19	StringTie	exon	581315	581421	1000	+	.	gene_id "MSTRG.86088"; transcript_id "MSTRG.86088.48"; exon_number "5";
chr19	StringTie	exon	581525	581591	1000	+	.	gene_id "MSTRG.86088"; transcript_id "MSTRG.86088.48"; exon_number "6";
chr19	StringTie	exon	582306	582330	1000	+	.	gene_id "MSTRG.86088"; transcript_id "MSTRG.86088.48"; exon_number "7";
chr19	StringTie	exon	582514	582578	1000	+	.	gene_id "MSTRG.86088"; transcript_id "MSTRG.86088.48"; exon_number "8";
chr19	StringTie	exon	582750	583498	1000	+	.	gene_id "MSTRG.86088"; transcript_id "MSTRG.86088.48"; exon_number "9";
chr19	StringTie	transcript	572553	583502	1000	+	.	gene_id "MSTRG.86088"; transcript_id "MSTRG.86088.49";
chr19	StringTie	exon	572553	572701	1000	+	.	gene_id "MSTRG.86088"; transcript_id "MSTRG.86088.49"; exon_number "1";
chr19	StringTie	exon	579500	579579	1000	+	.	gene_id "MSTRG.86088"; transcript_id "MSTRG.86088.49"; exon_number "2";
chr19	StringTie	exon	583091	583502	1000	+	.	gene_id "MSTRG.86088"; transcript_id "MSTRG.86088.49"; exon_number "3";
chr19	StringTie	transcript	570913	583495	1000	+	.	gene_id "MSTRG.86088"; transcript_id "MSTRG.86088.5";
chr19	StringTie	exon	570913	571579	1000	+	.	gene_id "MSTRG.86088"; transcript_id "MSTRG.86088.5"; exon_number "1";
chr19	StringTie	exon	571858	571897	1000	+	.	gene_id "MSTRG.86088"; transcript_id "MSTRG.86088.5"; exon_number "2";
chr19	StringTie	exon	572607	572701	1000	+	.	gene_id "MSTRG.86088"; transcript_id "MSTRG.86088.5"; exon_number "3";
chr19	StringTie	exon	579500	579656	1000	+	.	gene_id "MSTRG.86088"; transcript_id "MSTRG.86088.5"; exon_number "4";
chr19	StringTie	exon	580379	580461	1000	+	.	gene_id "MSTRG.86088"; transcript_id "MSTRG.86088.5"; exon_number "5";
chr19	StringTie	exon	580646	580782	1000	+	.	gene_id "MSTRG.86088"; transcript_id "MSTRG.86088.5"; exon_number "6";
chr19	StringTie	exon	581315	581591	1000	+	.	gene_id "MSTRG.86088"; transcript_id "MSTRG.86088.5"; exon_number "7";
chr19	StringTie	exon	582306	582330	1000	+	.	gene_id "MSTRG.86088"; transcript_id "MSTRG.86088.5"; exon_number "8";
chr19	StringTie	exon	582514	582582	1000	+	.	gene_id "MSTRG.86088"; transcript_id "MSTRG.86088.5"; exon_number "9";
chr19	StringTie	exon	582750	583495	1000	+	.	gene_id "MSTRG.86088"; transcript_id "MSTRG.86088.5"; exon_number "10";
chr19	StringTie	transcript	572558	583498	1000	+	.	gene_id "MSTRG.86088"; transcript_id "MSTRG.86088.50";
chr19	StringTie	exon	572558	572701	1000	+	.	gene_id "MSTRG.86088"; transcript_id "MSTRG.86088.50"; exon_number "1";
chr19	StringTie	exon	579500	579656	1000	+	.	gene_id "MSTRG.86088"; transcript_id "MSTRG.86088.50"; exon_number "2";
chr19	StringTie	exon	580379	580461	1000	+	.	gene_id "MSTRG.86088"; transcript_id "MSTRG.86088.50"; exon_number "3";
chr19	StringTie	exon	580646	580782	1000	+	.	gene_id "MSTRG.86088"; transcript_id "MSTRG.86088.50"; exon_number "4";
chr19	StringTie	exon	581341	581591	1000	+	.	gene_id "MSTRG.86088"; transcript_id "MSTRG.86088.50"; exon_number "5";
chr19	StringTie	exon	582306	582330	1000	+	.	gene_id "MSTRG.86088"; transcript_id "MSTRG.86088.50"; exon_number "6";
chr19	StringTie	exon	582514	582578	1000	+	.	gene_id "MSTRG.86088"; transcript_id "MSTRG.86088.50"; exon_number "7";
chr19	StringTie	exon	582750	583498	1000	+	.	gene_id "MSTRG.86088"; transcript_id "MSTRG.86088.50"; exon_number "8";
chr19	StringTie	transcript	572572	583494	1000	+	.	gene_id "MSTRG.86088"; transcript_id "MSTRG.86088.52";
chr19	StringTie	exon	572572	572701	1000	+	.	gene_id "MSTRG.86088"; transcript_id "MSTRG.86088.52"; exon_number "1";
chr19	StringTie	exon	579524	579656	1000	+	.	gene_id "MSTRG.86088"; transcript_id "MSTRG.86088.52"; exon_number "2";
chr19	StringTie	exon	580379	580461	1000	+	.	gene_id "MSTRG.86088"; transcript_id "MSTRG.86088.52"; exon_number "3";
chr19	StringTie	exon	580646	580782	1000	+	.	gene_id "MSTRG.86088"; transcript_id "MSTRG.86088.52"; exon_number "4";
chr19	StringTie	exon	581315	581591	1000	+	.	gene_id "MSTRG.86088"; transcript_id "MSTRG.86088.52"; exon_number "5";
chr19	StringTie	exon	582306	582330	1000	+	.	gene_id "MSTRG.86088"; transcript_id "MSTRG.86088.52"; exon_number "6";
chr19	StringTie	exon	582518	582578	1000	+	.	gene_id "MSTRG.86088"; transcript_id "MSTRG.86088.52"; exon_number "7";
chr19	StringTie	exon	582750	583494	1000	+	.	gene_id "MSTRG.86088"; transcript_id "MSTRG.86088.52"; exon_number "8";
chr19	StringTie	transcript	572573	583498	1000	+	.	gene_id "MSTRG.86088"; transcript_id "MSTRG.86088.55";
chr19	StringTie	exon	572573	572701	1000	+	.	gene_id "MSTRG.86088"; transcript_id "MSTRG.86088.55"; exon_number "1";
chr19	StringTie	exon	579500	579656	1000	+	.	gene_id "MSTRG.86088"; transcript_id "MSTRG.86088.55"; exon_number "2";
chr19	StringTie	exon	580379	580461	1000	+	.	gene_id "MSTRG.86088"; transcript_id "MSTRG.86088.55"; exon_number "3";
chr19	StringTie	exon	580646	580782	1000	+	.	gene_id "MSTRG.86088"; transcript_id "MSTRG.86088.55"; exon_number "4";
chr19	StringTie	exon	581315	581363	1000	+	.	gene_id "MSTRG.86088"; transcript_id "MSTRG.86088.55"; exon_number "5";
chr19	StringTie	exon	581402	581591	1000	+	.	gene_id "MSTRG.86088"; transcript_id "MSTRG.86088.55"; exon_number "6";
chr19	StringTie	exon	582306	582330	1000	+	.	gene_id "MSTRG.86088"; transcript_id "MSTRG.86088.55"; exon_number "7";
chr19	StringTie	exon	582514	582578	1000	+	.	gene_id "MSTRG.86088"; transcript_id "MSTRG.86088.55"; exon_number "8";
chr19	StringTie	exon	582750	583498	1000	+	.	gene_id "MSTRG.86088"; transcript_id "MSTRG.86088.55"; exon_number "9";
chr19	StringTie	transcript	572579	583496	1000	+	.	gene_id "MSTRG.86088"; transcript_id "MSTRG.86088.57";
chr19	StringTie	exon	572579	572701	1000	+	.	gene_id "MSTRG.86088"; transcript_id "MSTRG.86088.57"; exon_number "1";
chr19	StringTie	exon	579500	579656	1000	+	.	gene_id "MSTRG.86088"; transcript_id "MSTRG.86088.57"; exon_number "2";
chr19	StringTie	exon	580313	580461	1000	+	.	gene_id "MSTRG.86088"; transcript_id "MSTRG.86088.57"; exon_number "3";
chr19	StringTie	exon	580646	580782	1000	+	.	gene_id "MSTRG.86088"; transcript_id "MSTRG.86088.57"; exon_number "4";
chr19	StringTie	exon	581315	581591	1000	+	.	gene_id "MSTRG.86088"; transcript_id "MSTRG.86088.57"; exon_number "5";
chr19	StringTie	exon	582306	582330	1000	+	.	gene_id "MSTRG.86088"; transcript_id "MSTRG.86088.57"; exon_number "6";
chr19	StringTie	exon	582514	582582	1000	+	.	gene_id "MSTRG.86088"; transcript_id "MSTRG.86088.57"; exon_number "7";
chr19	StringTie	exon	582750	583496	1000	+	.	gene_id "MSTRG.86088"; transcript_id "MSTRG.86088.57"; exon_number "8";
chr19	StringTie	transcript	575049	583503	1000	+	.	gene_id "MSTRG.86088"; transcript_id "MSTRG.86088.64";
chr19	StringTie	exon	575049	575140	1000	+	.	gene_id "MSTRG.86088"; transcript_id "MSTRG.86088.64"; exon_number "1";
chr19	StringTie	exon	577774	578121	1000	+	.	gene_id "MSTRG.86088"; transcript_id "MSTRG.86088.64"; exon_number "2";
chr19	StringTie	exon	579500	579656	1000	+	.	gene_id "MSTRG.86088"; transcript_id "MSTRG.86088.64"; exon_number "3";
chr19	StringTie	exon	580379	580461	1000	+	.	gene_id "MSTRG.86088"; transcript_id "MSTRG.86088.64"; exon_number "4";
chr19	StringTie	exon	580646	580782	1000	+	.	gene_id "MSTRG.86088"; transcript_id "MSTRG.86088.64"; exon_number "5";
chr19	StringTie	exon	581315	581591	1000	+	.	gene_id "MSTRG.86088"; transcript_id "MSTRG.86088.64"; exon_number "6";
chr19	StringTie	exon	582306	582330	1000	+	.	gene_id "MSTRG.86088"; transcript_id "MSTRG.86088.64"; exon_number "7";
chr19	StringTie	exon	582514	582578	1000	+	.	gene_id "MSTRG.86088"; transcript_id "MSTRG.86088.64"; exon_number "8";
chr19	StringTie	exon	582750	583503	1000	+	.	gene_id "MSTRG.86088"; transcript_id "MSTRG.86088.64"; exon_number "9";
chr19	StringTie	transcript	575049	583495	1000	+	.	gene_id "MSTRG.86088"; transcript_id "MSTRG.86088.65";
chr19	StringTie	exon	575049	575140	1000	+	.	gene_id "MSTRG.86088"; transcript_id "MSTRG.86088.65"; exon_number "1";
chr19	StringTie	exon	577774	578121	1000	+	.	gene_id "MSTRG.86088"; transcript_id "MSTRG.86088.65"; exon_number "2";
chr19	StringTie	exon	579500	579656	1000	+	.	gene_id "MSTRG.86088"; transcript_id "MSTRG.86088.65"; exon_number "3";
chr19	StringTie	exon	580379	580461	1000	+	.	gene_id "MSTRG.86088"; transcript_id "MSTRG.86088.65"; exon_number "4";
chr19	StringTie	exon	580656	580782	1000	+	.	gene_id "MSTRG.86088"; transcript_id "MSTRG.86088.65"; exon_number "5";
chr19	StringTie	exon	581315	581591	1000	+	.	gene_id "MSTRG.86088"; transcript_id "MSTRG.86088.65"; exon_number "6";
chr19	StringTie	exon	582306	582330	1000	+	.	gene_id "MSTRG.86088"; transcript_id "MSTRG.86088.65"; exon_number "7";
chr19	StringTie	exon	582514	582578	1000	+	.	gene_id "MSTRG.86088"; transcript_id "MSTRG.86088.65"; exon_number "8";
chr19	StringTie	exon	582750	583495	1000	+	.	gene_id "MSTRG.86088"; transcript_id "MSTRG.86088.65"; exon_number "9";
chr19	StringTie	transcript	582287	583499	1000	+	.	gene_id "MSTRG.86088"; transcript_id "MSTRG.86088.69";
chr19	StringTie	exon	582287	582330	1000	+	.	gene_id "MSTRG.86088"; transcript_id "MSTRG.86088.69"; exon_number "1";
chr19	StringTie	exon	582514	582578	1000	+	.	gene_id "MSTRG.86088"; transcript_id "MSTRG.86088.69"; exon_number "2";
chr19	StringTie	exon	582750	583021	1000	+	.	gene_id "MSTRG.86088"; transcript_id "MSTRG.86088.69"; exon_number "3";
chr19	StringTie	exon	583064	583499	1000	+	.	gene_id "MSTRG.86088"; transcript_id "MSTRG.86088.69"; exon_number "4";
chr19	StringTie	transcript	571288	583583	1000	+	.	gene_id "MSTRG.86088"; transcript_id "MSTRG.86088.7";
chr19	StringTie	exon	571288	571579	1000	+	.	gene_id "MSTRG.86088"; transcript_id "MSTRG.86088.7"; exon_number "1";
chr19	StringTie	exon	579500	579656	1000	+	.	gene_id "MSTRG.86088"; transcript_id "MSTRG.86088.7"; exon_number "2";
chr19	StringTie	exon	580379	580461	1000	+	.	gene_id "MSTRG.86088"; transcript_id "MSTRG.86088.7"; exon_number "3";
chr19	StringTie	exon	580656	580782	1000	+	.	gene_id "MSTRG.86088"; transcript_id "MSTRG.86088.7"; exon_number "4";
chr19	StringTie	exon	581315	581591	1000	+	.	gene_id "MSTRG.86088"; transcript_id "MSTRG.86088.7"; exon_number "5";
chr19	StringTie	exon	582306	582330	1000	+	.	gene_id "MSTRG.86088"; transcript_id "MSTRG.86088.7"; exon_number "6";
chr19	StringTie	exon	582514	582578	1000	+	.	gene_id "MSTRG.86088"; transcript_id "MSTRG.86088.7"; exon_number "7";
chr19	StringTie	exon	582750	583583	1000	+	.	gene_id "MSTRG.86088"; transcript_id "MSTRG.86088.7"; exon_number "8";
chr19	StringTie	transcript	572248	583658	1000	+	.	gene_id "MSTRG.86088"; transcript_id "MSTRG.86088.9";
chr19	StringTie	exon	572248	572701	1000	+	.	gene_id "MSTRG.86088"; transcript_id "MSTRG.86088.9"; exon_number "1";
chr19	StringTie	exon	579500	579656	1000	+	.	gene_id "MSTRG.86088"; transcript_id "MSTRG.86088.9"; exon_number "2";
chr19	StringTie	exon	580379	580461	1000	+	.	gene_id "MSTRG.86088"; transcript_id "MSTRG.86088.9"; exon_number "3";
chr19	StringTie	exon	580646	580782	1000	+	.	gene_id "MSTRG.86088"; transcript_id "MSTRG.86088.9"; exon_number "4";
chr19	StringTie	exon	581315	581591	1000	+	.	gene_id "MSTRG.86088"; transcript_id "MSTRG.86088.9"; exon_number "5";
chr19	StringTie	exon	582306	582330	1000	+	.	gene_id "MSTRG.86088"; transcript_id "MSTRG.86088.9"; exon_number "6";
chr19	StringTie	exon	582514	582578	1000	+	.	gene_id "MSTRG.86088"; transcript_id "MSTRG.86088.9"; exon_number "7";
chr19	StringTie	exon	582750	583658	1000	+	.	gene_id "MSTRG.86088"; transcript_id "MSTRG.86088.9"; exon_number "8";
chr19	StringTie	transcript	685571	695461	1000	-	.	gene_id "MSTRG.86089"; transcript_id "ENST00000329267"; gene_name "PRSS57"; ref_gene_id "ENSG00000185198";
chr19	StringTie	exon	685571	685922	1000	-	.	gene_id "MSTRG.86089"; transcript_id "ENST00000329267"; exon_number "1"; gene_name "PRSS57"; ref_gene_id "ENSG00000185198";
chr19	StringTie	exon	686925	687188	1000	-	.	gene_id "MSTRG.86089"; transcript_id "ENST00000329267"; exon_number "2"; gene_name "PRSS57"; ref_gene_id "ENSG00000185198";
chr19	StringTie	exon	691858	692002	1000	-	.	gene_id "MSTRG.86089"; transcript_id "ENST00000329267"; exon_number "3"; gene_name "PRSS57"; ref_gene_id "ENSG00000185198";
chr19	StringTie	exon	694814	694967	1000	-	.	gene_id "MSTRG.86089"; transcript_id "ENST00000329267"; exon_number "4"; gene_name "PRSS57"; ref_gene_id "ENSG00000185198";
chr19	StringTie	exon	695352	695461	1000	-	.	gene_id "MSTRG.86089"; transcript_id "ENST00000329267"; exon_number "5"; gene_name "PRSS57"; ref_gene_id "ENSG00000185198";
chr19	StringTie	transcript	685546	695498	1000	-	.	gene_id "MSTRG.86089"; transcript_id "ENST00000613411"; gene_name "PRSS57"; ref_gene_id "ENSG00000185198";
chr19	StringTie	exon	685546	685922	1000	-	.	gene_id "MSTRG.86089"; transcript_id "ENST00000613411"; exon_number "1"; gene_name "PRSS57"; ref_gene_id "ENSG00000185198";
chr19	StringTie	exon	686925	687188	1000	-	.	gene_id "MSTRG.86089"; transcript_id "ENST00000613411"; exon_number "2"; gene_name "PRSS57"; ref_gene_id "ENSG00000185198";
chr19	StringTie	exon	691858	692002	1000	-	.	gene_id "MSTRG.86089"; transcript_id "ENST00000613411"; exon_number "3"; gene_name "PRSS57"; ref_gene_id "ENSG00000185198";
chr19	StringTie	exon	694814	694970	1000	-	.	gene_id "MSTRG.86089"; transcript_id "ENST00000613411"; exon_number "4"; gene_name "PRSS57"; ref_gene_id "ENSG00000185198";
chr19	StringTie	exon	695352	695498	1000	-	.	gene_id "MSTRG.86089"; transcript_id "ENST00000613411"; exon_number "5"; gene_name "PRSS57"; ref_gene_id "ENSG00000185198";
chr19	StringTie	transcript	685361	703895	1000	-	.	gene_id "MSTRG.86089"; transcript_id "MSTRG.86089.1";
chr19	StringTie	exon	685361	685922	1000	-	.	gene_id "MSTRG.86089"; transcript_id "MSTRG.86089.1"; exon_number "1";
chr19	StringTie	exon	686925	687188	1000	-	.	gene_id "MSTRG.86089"; transcript_id "MSTRG.86089.1"; exon_number "2";
chr19	StringTie	exon	691858	692002	1000	-	.	gene_id "MSTRG.86089"; transcript_id "MSTRG.86089.1"; exon_number "3";
chr19	StringTie	exon	694814	694970	1000	-	.	gene_id "MSTRG.86089"; transcript_id "MSTRG.86089.1"; exon_number "4";
chr19	StringTie	exon	703688	703895	1000	-	.	gene_id "MSTRG.86089"; transcript_id "MSTRG.86089.1"; exon_number "5";
chr19	StringTie	transcript	685518	703850	1000	-	.	gene_id "MSTRG.86089"; transcript_id "MSTRG.86089.2";
chr19	StringTie	exon	685518	685922	1000	-	.	gene_id "MSTRG.86089"; transcript_id "MSTRG.86089.2"; exon_number "1";
chr19	StringTie	exon	686925	687188	1000	-	.	gene_id "MSTRG.86089"; transcript_id "MSTRG.86089.2"; exon_number "2";
chr19	StringTie	exon	691858	692002	1000	-	.	gene_id "MSTRG.86089"; transcript_id "MSTRG.86089.2"; exon_number "3";
chr19	StringTie	exon	694814	694967	1000	-	.	gene_id "MSTRG.86089"; transcript_id "MSTRG.86089.2"; exon_number "4";
chr19	StringTie	exon	703688	703850	1000	-	.	gene_id "MSTRG.86089"; transcript_id "MSTRG.86089.2"; exon_number "5";
chr19	StringTie	transcript	685546	703749	1000	-	.	gene_id "MSTRG.86089"; transcript_id "MSTRG.86089.3";
chr19	StringTie	exon	685546	685922	1000	-	.	gene_id "MSTRG.86089"; transcript_id "MSTRG.86089.3"; exon_number "1";
chr19	StringTie	exon	686925	687188	1000	-	.	gene_id "MSTRG.86089"; transcript_id "MSTRG.86089.3"; exon_number "2";
chr19	StringTie	exon	691858	692002	1000	-	.	gene_id "MSTRG.86089"; transcript_id "MSTRG.86089.3"; exon_number "3";
chr19	StringTie	exon	694814	695021	1000	-	.	gene_id "MSTRG.86089"; transcript_id "MSTRG.86089.3"; exon_number "4";
chr19	StringTie	exon	703688	703749	1000	-	.	gene_id "MSTRG.86089"; transcript_id "MSTRG.86089.3"; exon_number "5";
chr19	StringTie	transcript	696119	703799	1000	-	.	gene_id "MSTRG.86089"; transcript_id "MSTRG.86089.6";
chr19	StringTie	exon	696119	696398	1000	-	.	gene_id "MSTRG.86089"; transcript_id "MSTRG.86089.6"; exon_number "1";
chr19	StringTie	exon	703688	703799	1000	-	.	gene_id "MSTRG.86089"; transcript_id "MSTRG.86089.6"; exon_number "2";
chr1	StringTie	transcript	111437514	111438037	1000	+	.	gene_id "MSTRG.8609"; transcript_id "ENST00000436366"; gene_name "UBE2FP3"; ref_gene_id "ENSG00000233337";
chr1	StringTie	exon	111437514	111438037	1000	+	.	gene_id "MSTRG.8609"; transcript_id "ENST00000436366"; exon_number "1"; gene_name "UBE2FP3"; ref_gene_id "ENSG00000233337";
chr1	StringTie	transcript	111437015	111443316	1000	+	.	gene_id "MSTRG.8609"; transcript_id "MSTRG.8609.1";
chr1	StringTie	exon	111437015	111438631	1000	+	.	gene_id "MSTRG.8609"; transcript_id "MSTRG.8609.1"; exon_number "1";
chr1	StringTie	exon	111443292	111443316	1000	+	.	gene_id "MSTRG.8609"; transcript_id "MSTRG.8609.1"; exon_number "2";
chr19	StringTie	transcript	689039	689678	1000	+	.	gene_id "MSTRG.86090"; transcript_id "MSTRG.86090.1";
chr19	StringTie	exon	689039	689174	1000	+	.	gene_id "MSTRG.86090"; transcript_id "MSTRG.86090.1"; exon_number "1";
chr19	StringTie	exon	689244	689678	1000	+	.	gene_id "MSTRG.86090"; transcript_id "MSTRG.86090.1"; exon_number "2";
chr19	StringTie	transcript	690353	691172	1000	+	.	gene_id "MSTRG.86091"; transcript_id "ENST00000469610"; gene_name "RPS2P52"; ref_gene_id "ENSG00000213726";
chr19	StringTie	exon	690353	691172	1000	+	.	gene_id "MSTRG.86091"; transcript_id "ENST00000469610"; exon_number "1"; gene_name "RPS2P52"; ref_gene_id "ENSG00000213726";
chr19	StringTie	transcript	751126	764318	1000	+	.	gene_id "MSTRG.86092"; transcript_id "ENST00000215582"; gene_name "MISP"; ref_gene_id "ENSG00000099812";
chr19	StringTie	exon	751126	751171	1000	+	.	gene_id "MSTRG.86092"; transcript_id "ENST00000215582"; exon_number "1"; gene_name "MISP"; ref_gene_id "ENSG00000099812";
chr19	StringTie	exon	756890	758726	1000	+	.	gene_id "MSTRG.86092"; transcript_id "ENST00000215582"; exon_number "2"; gene_name "MISP"; ref_gene_id "ENSG00000099812";
chr19	StringTie	exon	759909	760039	1000	+	.	gene_id "MSTRG.86092"; transcript_id "ENST00000215582"; exon_number "3"; gene_name "MISP"; ref_gene_id "ENSG00000099812";
chr19	StringTie	exon	761625	761663	1000	+	.	gene_id "MSTRG.86092"; transcript_id "ENST00000215582"; exon_number "4"; gene_name "MISP"; ref_gene_id "ENSG00000099812";
chr19	StringTie	exon	763501	764318	1000	+	.	gene_id "MSTRG.86092"; transcript_id "ENST00000215582"; exon_number "5"; gene_name "MISP"; ref_gene_id "ENSG00000099812";
chr19	StringTie	transcript	708939	748329	1000	+	.	gene_id "MSTRG.86092"; transcript_id "ENST00000264560"; gene_name "PALM"; ref_gene_id "ENSG00000099864";
chr19	StringTie	exon	708939	709151	1000	+	.	gene_id "MSTRG.86092"; transcript_id "ENST00000264560"; exon_number "1"; gene_name "PALM"; ref_gene_id "ENSG00000099864";
chr19	StringTie	exon	726138	726189	1000	+	.	gene_id "MSTRG.86092"; transcript_id "ENST00000264560"; exon_number "2"; gene_name "PALM"; ref_gene_id "ENSG00000099864";
chr19	StringTie	exon	727008	727088	1000	+	.	gene_id "MSTRG.86092"; transcript_id "ENST00000264560"; exon_number "3"; gene_name "PALM"; ref_gene_id "ENSG00000099864";
chr19	StringTie	exon	727564	727694	1000	+	.	gene_id "MSTRG.86092"; transcript_id "ENST00000264560"; exon_number "4"; gene_name "PALM"; ref_gene_id "ENSG00000099864";
chr19	StringTie	exon	731095	731245	1000	+	.	gene_id "MSTRG.86092"; transcript_id "ENST00000264560"; exon_number "5"; gene_name "PALM"; ref_gene_id "ENSG00000099864";
chr19	StringTie	exon	734173	734194	1000	+	.	gene_id "MSTRG.86092"; transcript_id "ENST00000264560"; exon_number "6"; gene_name "PALM"; ref_gene_id "ENSG00000099864";
chr19	StringTie	exon	736019	736078	1000	+	.	gene_id "MSTRG.86092"; transcript_id "ENST00000264560"; exon_number "7"; gene_name "PALM"; ref_gene_id "ENSG00000099864";
chr19	StringTie	exon	746285	748329	1000	+	.	gene_id "MSTRG.86092"; transcript_id "ENST00000264560"; exon_number "8"; gene_name "PALM"; ref_gene_id "ENSG00000099864";
chr19	StringTie	transcript	709101	748329	1000	+	.	gene_id "MSTRG.86092"; transcript_id "ENST00000338448"; gene_name "PALM"; ref_gene_id "ENSG00000099864";
chr19	StringTie	exon	709101	709151	1000	+	.	gene_id "MSTRG.86092"; transcript_id "ENST00000338448"; exon_number "1"; gene_name "PALM"; ref_gene_id "ENSG00000099864";
chr19	StringTie	exon	726138	726189	1000	+	.	gene_id "MSTRG.86092"; transcript_id "ENST00000338448"; exon_number "2"; gene_name "PALM"; ref_gene_id "ENSG00000099864";
chr19	StringTie	exon	727008	727088	1000	+	.	gene_id "MSTRG.86092"; transcript_id "ENST00000338448"; exon_number "3"; gene_name "PALM"; ref_gene_id "ENSG00000099864";
chr19	StringTie	exon	727564	727694	1000	+	.	gene_id "MSTRG.86092"; transcript_id "ENST00000338448"; exon_number "4"; gene_name "PALM"; ref_gene_id "ENSG00000099864";
chr19	StringTie	exon	731095	731245	1000	+	.	gene_id "MSTRG.86092"; transcript_id "ENST00000338448"; exon_number "5"; gene_name "PALM"; ref_gene_id "ENSG00000099864";
chr19	StringTie	exon	734173	734194	1000	+	.	gene_id "MSTRG.86092"; transcript_id "ENST00000338448"; exon_number "6"; gene_name "PALM"; ref_gene_id "ENSG00000099864";
chr19	StringTie	exon	736019	736078	1000	+	.	gene_id "MSTRG.86092"; transcript_id "ENST00000338448"; exon_number "7"; gene_name "PALM"; ref_gene_id "ENSG00000099864";
chr19	StringTie	exon	740352	740483	1000	+	.	gene_id "MSTRG.86092"; transcript_id "ENST00000338448"; exon_number "8"; gene_name "PALM"; ref_gene_id "ENSG00000099864";
chr19	StringTie	exon	746285	748329	1000	+	.	gene_id "MSTRG.86092"; transcript_id "ENST00000338448"; exon_number "9"; gene_name "PALM"; ref_gene_id "ENSG00000099864";
chr19	StringTie	transcript	719100	726173	1000	+	.	gene_id "MSTRG.86092"; transcript_id "ENST00000586055"; gene_name "PALM"; ref_gene_id "ENSG00000099864";
chr19	StringTie	exon	719100	719657	1000	+	.	gene_id "MSTRG.86092"; transcript_id "ENST00000586055"; exon_number "1"; gene_name "PALM"; ref_gene_id "ENSG00000099864";
chr19	StringTie	exon	726138	726173	1000	+	.	gene_id "MSTRG.86092"; transcript_id "ENST00000586055"; exon_number "2"; gene_name "PALM"; ref_gene_id "ENSG00000099864";
chr19	StringTie	transcript	722504	727088	1000	+	.	gene_id "MSTRG.86092"; transcript_id "ENST00000586776"; gene_name "PALM"; ref_gene_id "ENSG00000099864";
chr19	StringTie	exon	722504	722907	1000	+	.	gene_id "MSTRG.86092"; transcript_id "ENST00000586776"; exon_number "1"; gene_name "PALM"; ref_gene_id "ENSG00000099864";
chr19	StringTie	exon	726138	726189	1000	+	.	gene_id "MSTRG.86092"; transcript_id "ENST00000586776"; exon_number "2"; gene_name "PALM"; ref_gene_id "ENSG00000099864";
chr19	StringTie	exon	727008	727088	1000	+	.	gene_id "MSTRG.86092"; transcript_id "ENST00000586776"; exon_number "3"; gene_name "PALM"; ref_gene_id "ENSG00000099864";
chr19	StringTie	transcript	735055	748326	1000	+	.	gene_id "MSTRG.86092"; transcript_id "ENST00000587513"; gene_name "PALM"; ref_gene_id "ENSG00000099864";
chr19	StringTie	exon	735055	735110	1000	+	.	gene_id "MSTRG.86092"; transcript_id "ENST00000587513"; exon_number "1"; gene_name "PALM"; ref_gene_id "ENSG00000099864";
chr19	StringTie	exon	736019	736078	1000	+	.	gene_id "MSTRG.86092"; transcript_id "ENST00000587513"; exon_number "2"; gene_name "PALM"; ref_gene_id "ENSG00000099864";
chr19	StringTie	exon	740352	740483	1000	+	.	gene_id "MSTRG.86092"; transcript_id "ENST00000587513"; exon_number "3"; gene_name "PALM"; ref_gene_id "ENSG00000099864";
chr19	StringTie	exon	746285	748326	1000	+	.	gene_id "MSTRG.86092"; transcript_id "ENST00000587513"; exon_number "4"; gene_name "PALM"; ref_gene_id "ENSG00000099864";
chr19	StringTie	transcript	709131	736139	1000	+	.	gene_id "MSTRG.86092"; transcript_id "ENST00000589012"; gene_name "PALM"; ref_gene_id "ENSG00000099864";
chr19	StringTie	exon	709131	709151	1000	+	.	gene_id "MSTRG.86092"; transcript_id "ENST00000589012"; exon_number "1"; gene_name "PALM"; ref_gene_id "ENSG00000099864";
chr19	StringTie	exon	726138	726189	1000	+	.	gene_id "MSTRG.86092"; transcript_id "ENST00000589012"; exon_number "2"; gene_name "PALM"; ref_gene_id "ENSG00000099864";
chr19	StringTie	exon	727008	727088	1000	+	.	gene_id "MSTRG.86092"; transcript_id "ENST00000589012"; exon_number "3"; gene_name "PALM"; ref_gene_id "ENSG00000099864";
chr19	StringTie	exon	727564	727694	1000	+	.	gene_id "MSTRG.86092"; transcript_id "ENST00000589012"; exon_number "4"; gene_name "PALM"; ref_gene_id "ENSG00000099864";
chr19	StringTie	exon	731095	731245	1000	+	.	gene_id "MSTRG.86092"; transcript_id "ENST00000589012"; exon_number "5"; gene_name "PALM"; ref_gene_id "ENSG00000099864";
chr19	StringTie	exon	734173	734194	1000	+	.	gene_id "MSTRG.86092"; transcript_id "ENST00000589012"; exon_number "6"; gene_name "PALM"; ref_gene_id "ENSG00000099864";
chr19	StringTie	exon	736019	736139	1000	+	.	gene_id "MSTRG.86092"; transcript_id "ENST00000589012"; exon_number "7"; gene_name "PALM"; ref_gene_id "ENSG00000099864";
chr19	StringTie	transcript	735033	748329	1000	+	.	gene_id "MSTRG.86092"; transcript_id "ENST00000590161"; gene_name "PALM"; ref_gene_id "ENSG00000099864";
chr19	StringTie	exon	735033	735064	1000	+	.	gene_id "MSTRG.86092"; transcript_id "ENST00000590161"; exon_number "1"; gene_name "PALM"; ref_gene_id "ENSG00000099864";
chr19	StringTie	exon	736019	736078	1000	+	.	gene_id "MSTRG.86092"; transcript_id "ENST00000590161"; exon_number "2"; gene_name "PALM"; ref_gene_id "ENSG00000099864";
chr19	StringTie	exon	746285	748329	1000	+	.	gene_id "MSTRG.86092"; transcript_id "ENST00000590161"; exon_number "3"; gene_name "PALM"; ref_gene_id "ENSG00000099864";
chr19	StringTie	transcript	735030	748329	1000	+	.	gene_id "MSTRG.86092"; transcript_id "ENST00000592155"; gene_name "PALM"; ref_gene_id "ENSG00000099864";
chr19	StringTie	exon	735030	735064	1000	+	.	gene_id "MSTRG.86092"; transcript_id "ENST00000592155"; exon_number "1"; gene_name "PALM"; ref_gene_id "ENSG00000099864";
chr19	StringTie	exon	736019	736078	1000	+	.	gene_id "MSTRG.86092"; transcript_id "ENST00000592155"; exon_number "2"; gene_name "PALM"; ref_gene_id "ENSG00000099864";
chr19	StringTie	exon	740352	740483	1000	+	.	gene_id "MSTRG.86092"; transcript_id "ENST00000592155"; exon_number "3"; gene_name "PALM"; ref_gene_id "ENSG00000099864";
chr19	StringTie	exon	746285	748329	1000	+	.	gene_id "MSTRG.86092"; transcript_id "ENST00000592155"; exon_number "4"; gene_name "PALM"; ref_gene_id "ENSG00000099864";
chr19	StringTie	transcript	709097	735048	1000	+	.	gene_id "MSTRG.86092"; transcript_id "ENST00000592870"; gene_name "PALM"; ref_gene_id "ENSG00000099864";
chr19	StringTie	exon	709097	709151	1000	+	.	gene_id "MSTRG.86092"; transcript_id "ENST00000592870"; exon_number "1"; gene_name "PALM"; ref_gene_id "ENSG00000099864";
chr19	StringTie	exon	726138	726189	1000	+	.	gene_id "MSTRG.86092"; transcript_id "ENST00000592870"; exon_number "2"; gene_name "PALM"; ref_gene_id "ENSG00000099864";
chr19	StringTie	exon	727008	727088	1000	+	.	gene_id "MSTRG.86092"; transcript_id "ENST00000592870"; exon_number "3"; gene_name "PALM"; ref_gene_id "ENSG00000099864";
chr19	StringTie	exon	727564	727694	1000	+	.	gene_id "MSTRG.86092"; transcript_id "ENST00000592870"; exon_number "4"; gene_name "PALM"; ref_gene_id "ENSG00000099864";
chr19	StringTie	exon	731095	731245	1000	+	.	gene_id "MSTRG.86092"; transcript_id "ENST00000592870"; exon_number "5"; gene_name "PALM"; ref_gene_id "ENSG00000099864";
chr19	StringTie	exon	734173	735048	1000	+	.	gene_id "MSTRG.86092"; transcript_id "ENST00000592870"; exon_number "6"; gene_name "PALM"; ref_gene_id "ENSG00000099864";
chr19	StringTie	transcript	727786	748329	1000	+	.	gene_id "MSTRG.86092"; transcript_id "ENST00000593172"; gene_name "PALM"; ref_gene_id "ENSG00000099864";
chr19	StringTie	exon	727786	727864	1000	+	.	gene_id "MSTRG.86092"; transcript_id "ENST00000593172"; exon_number "1"; gene_name "PALM"; ref_gene_id "ENSG00000099864";
chr19	StringTie	exon	731095	731245	1000	+	.	gene_id "MSTRG.86092"; transcript_id "ENST00000593172"; exon_number "2"; gene_name "PALM"; ref_gene_id "ENSG00000099864";
chr19	StringTie	exon	734173	734194	1000	+	.	gene_id "MSTRG.86092"; transcript_id "ENST00000593172"; exon_number "3"; gene_name "PALM"; ref_gene_id "ENSG00000099864";
chr19	StringTie	exon	736019	736078	1000	+	.	gene_id "MSTRG.86092"; transcript_id "ENST00000593172"; exon_number "4"; gene_name "PALM"; ref_gene_id "ENSG00000099864";
chr19	StringTie	exon	740352	740483	1000	+	.	gene_id "MSTRG.86092"; transcript_id "ENST00000593172"; exon_number "5"; gene_name "PALM"; ref_gene_id "ENSG00000099864";
chr19	StringTie	exon	746285	748329	1000	+	.	gene_id "MSTRG.86092"; transcript_id "ENST00000593172"; exon_number "6"; gene_name "PALM"; ref_gene_id "ENSG00000099864";
chr19	StringTie	transcript	758063	760505	1000	+	.	gene_id "MSTRG.86092"; transcript_id "ENST00000614180"; gene_name "MISP"; ref_gene_id "ENSG00000099812";
chr19	StringTie	exon	758063	758726	1000	+	.	gene_id "MSTRG.86092"; transcript_id "ENST00000614180"; exon_number "1"; gene_name "MISP"; ref_gene_id "ENSG00000099812";
chr19	StringTie	exon	759909	760039	1000	+	.	gene_id "MSTRG.86092"; transcript_id "ENST00000614180"; exon_number "2"; gene_name "MISP"; ref_gene_id "ENSG00000099812";
chr19	StringTie	exon	760411	760505	1000	+	.	gene_id "MSTRG.86092"; transcript_id "ENST00000614180"; exon_number "3"; gene_name "MISP"; ref_gene_id "ENSG00000099812";
chr19	StringTie	transcript	731092	746927	1000	+	.	gene_id "MSTRG.86092"; transcript_id "ENST00000633534"; gene_name "PALM"; ref_gene_id "ENSG00000099864";
chr19	StringTie	exon	731092	731245	1000	+	.	gene_id "MSTRG.86092"; transcript_id "ENST00000633534"; exon_number "1"; gene_name "PALM"; ref_gene_id "ENSG00000099864";
chr19	StringTie	exon	734173	734194	1000	+	.	gene_id "MSTRG.86092"; transcript_id "ENST00000633534"; exon_number "2"; gene_name "PALM"; ref_gene_id "ENSG00000099864";
chr19	StringTie	exon	736019	736078	1000	+	.	gene_id "MSTRG.86092"; transcript_id "ENST00000633534"; exon_number "3"; gene_name "PALM"; ref_gene_id "ENSG00000099864";
chr19	StringTie	exon	746285	746927	1000	+	.	gene_id "MSTRG.86092"; transcript_id "ENST00000633534"; exon_number "4"; gene_name "PALM"; ref_gene_id "ENSG00000099864";
chr19	StringTie	transcript	703823	748331	1000	+	.	gene_id "MSTRG.86092"; transcript_id "MSTRG.86092.1";
chr19	StringTie	exon	703823	703891	1000	+	.	gene_id "MSTRG.86092"; transcript_id "MSTRG.86092.1"; exon_number "1";
chr19	StringTie	exon	704818	704914	1000	+	.	gene_id "MSTRG.86092"; transcript_id "MSTRG.86092.1"; exon_number "2";
chr19	StringTie	exon	708063	708161	1000	+	.	gene_id "MSTRG.86092"; transcript_id "MSTRG.86092.1"; exon_number "3";
chr19	StringTie	exon	726138	726189	1000	+	.	gene_id "MSTRG.86092"; transcript_id "MSTRG.86092.1"; exon_number "4";
chr19	StringTie	exon	727008	727088	1000	+	.	gene_id "MSTRG.86092"; transcript_id "MSTRG.86092.1"; exon_number "5";
chr19	StringTie	exon	727564	727694	1000	+	.	gene_id "MSTRG.86092"; transcript_id "MSTRG.86092.1"; exon_number "6";
chr19	StringTie	exon	731095	731245	1000	+	.	gene_id "MSTRG.86092"; transcript_id "MSTRG.86092.1"; exon_number "7";
chr19	StringTie	exon	734173	734194	1000	+	.	gene_id "MSTRG.86092"; transcript_id "MSTRG.86092.1"; exon_number "8";
chr19	StringTie	exon	736019	736078	1000	+	.	gene_id "MSTRG.86092"; transcript_id "MSTRG.86092.1"; exon_number "9";
chr19	StringTie	exon	740352	740483	1000	+	.	gene_id "MSTRG.86092"; transcript_id "MSTRG.86092.1"; exon_number "10";
chr19	StringTie	exon	746285	748331	1000	+	.	gene_id "MSTRG.86092"; transcript_id "MSTRG.86092.1"; exon_number "11";
chr19	StringTie	transcript	707269	748330	1000	+	.	gene_id "MSTRG.86092"; transcript_id "MSTRG.86092.10";
chr19	StringTie	exon	707269	707354	1000	+	.	gene_id "MSTRG.86092"; transcript_id "MSTRG.86092.10"; exon_number "1";
chr19	StringTie	exon	708030	708153	1000	+	.	gene_id "MSTRG.86092"; transcript_id "MSTRG.86092.10"; exon_number "2";
chr19	StringTie	exon	726138	726189	1000	+	.	gene_id "MSTRG.86092"; transcript_id "MSTRG.86092.10"; exon_number "3";
chr19	StringTie	exon	727008	727088	1000	+	.	gene_id "MSTRG.86092"; transcript_id "MSTRG.86092.10"; exon_number "4";
chr19	StringTie	exon	727564	727694	1000	+	.	gene_id "MSTRG.86092"; transcript_id "MSTRG.86092.10"; exon_number "5";
chr19	StringTie	exon	731095	731245	1000	+	.	gene_id "MSTRG.86092"; transcript_id "MSTRG.86092.10"; exon_number "6";
chr19	StringTie	exon	734173	734194	1000	+	.	gene_id "MSTRG.86092"; transcript_id "MSTRG.86092.10"; exon_number "7";
chr19	StringTie	exon	736019	736078	1000	+	.	gene_id "MSTRG.86092"; transcript_id "MSTRG.86092.10"; exon_number "8";
chr19	StringTie	exon	746285	748330	1000	+	.	gene_id "MSTRG.86092"; transcript_id "MSTRG.86092.10"; exon_number "9";
chr19	StringTie	transcript	707287	748354	1000	+	.	gene_id "MSTRG.86092"; transcript_id "MSTRG.86092.11";
chr19	StringTie	exon	707287	707354	1000	+	.	gene_id "MSTRG.86092"; transcript_id "MSTRG.86092.11"; exon_number "1";
chr19	StringTie	exon	708030	708161	1000	+	.	gene_id "MSTRG.86092"; transcript_id "MSTRG.86092.11"; exon_number "2";
chr19	StringTie	exon	726138	726189	1000	+	.	gene_id "MSTRG.86092"; transcript_id "MSTRG.86092.11"; exon_number "3";
chr19	StringTie	exon	727008	727088	1000	+	.	gene_id "MSTRG.86092"; transcript_id "MSTRG.86092.11"; exon_number "4";
chr19	StringTie	exon	727564	727694	1000	+	.	gene_id "MSTRG.86092"; transcript_id "MSTRG.86092.11"; exon_number "5";
chr19	StringTie	exon	731095	731245	1000	+	.	gene_id "MSTRG.86092"; transcript_id "MSTRG.86092.11"; exon_number "6";
chr19	StringTie	exon	734173	734194	1000	+	.	gene_id "MSTRG.86092"; transcript_id "MSTRG.86092.11"; exon_number "7";
chr19	StringTie	exon	736019	736078	1000	+	.	gene_id "MSTRG.86092"; transcript_id "MSTRG.86092.11"; exon_number "8";
chr19	StringTie	exon	740352	740483	1000	+	.	gene_id "MSTRG.86092"; transcript_id "MSTRG.86092.11"; exon_number "9";
chr19	StringTie	exon	746285	748354	1000	+	.	gene_id "MSTRG.86092"; transcript_id "MSTRG.86092.11"; exon_number "10";
chr19	StringTie	transcript	707308	748393	1000	+	.	gene_id "MSTRG.86092"; transcript_id "MSTRG.86092.12";
chr19	StringTie	exon	707308	707354	1000	+	.	gene_id "MSTRG.86092"; transcript_id "MSTRG.86092.12"; exon_number "1";
chr19	StringTie	exon	708063	708157	1000	+	.	gene_id "MSTRG.86092"; transcript_id "MSTRG.86092.12"; exon_number "2";
chr19	StringTie	exon	726138	726189	1000	+	.	gene_id "MSTRG.86092"; transcript_id "MSTRG.86092.12"; exon_number "3";
chr19	StringTie	exon	727008	727088	1000	+	.	gene_id "MSTRG.86092"; transcript_id "MSTRG.86092.12"; exon_number "4";
chr19	StringTie	exon	727564	727694	1000	+	.	gene_id "MSTRG.86092"; transcript_id "MSTRG.86092.12"; exon_number "5";
chr19	StringTie	exon	731095	731245	1000	+	.	gene_id "MSTRG.86092"; transcript_id "MSTRG.86092.12"; exon_number "6";
chr19	StringTie	exon	734173	734194	1000	+	.	gene_id "MSTRG.86092"; transcript_id "MSTRG.86092.12"; exon_number "7";
chr19	StringTie	exon	736019	736078	1000	+	.	gene_id "MSTRG.86092"; transcript_id "MSTRG.86092.12"; exon_number "8";
chr19	StringTie	exon	740352	740483	1000	+	.	gene_id "MSTRG.86092"; transcript_id "MSTRG.86092.12"; exon_number "9";
chr19	StringTie	exon	746285	748393	1000	+	.	gene_id "MSTRG.86092"; transcript_id "MSTRG.86092.12"; exon_number "10";
chr19	StringTie	transcript	707326	748373	1000	+	.	gene_id "MSTRG.86092"; transcript_id "MSTRG.86092.13";
chr19	StringTie	exon	707326	707354	1000	+	.	gene_id "MSTRG.86092"; transcript_id "MSTRG.86092.13"; exon_number "1";
chr19	StringTie	exon	708063	708161	1000	+	.	gene_id "MSTRG.86092"; transcript_id "MSTRG.86092.13"; exon_number "2";
chr19	StringTie	exon	726138	726189	1000	+	.	gene_id "MSTRG.86092"; transcript_id "MSTRG.86092.13"; exon_number "3";
chr19	StringTie	exon	727008	727088	1000	+	.	gene_id "MSTRG.86092"; transcript_id "MSTRG.86092.13"; exon_number "4";
chr19	StringTie	exon	727564	727694	1000	+	.	gene_id "MSTRG.86092"; transcript_id "MSTRG.86092.13"; exon_number "5";
chr19	StringTie	exon	731095	731245	1000	+	.	gene_id "MSTRG.86092"; transcript_id "MSTRG.86092.13"; exon_number "6";
chr19	StringTie	exon	734173	734194	1000	+	.	gene_id "MSTRG.86092"; transcript_id "MSTRG.86092.13"; exon_number "7";
chr19	StringTie	exon	736019	736078	1000	+	.	gene_id "MSTRG.86092"; transcript_id "MSTRG.86092.13"; exon_number "8";
chr19	StringTie	exon	746285	748373	1000	+	.	gene_id "MSTRG.86092"; transcript_id "MSTRG.86092.13"; exon_number "9";
chr19	StringTie	transcript	707340	748333	1000	+	.	gene_id "MSTRG.86092"; transcript_id "MSTRG.86092.14";
chr19	StringTie	exon	707340	707354	1000	+	.	gene_id "MSTRG.86092"; transcript_id "MSTRG.86092.14"; exon_number "1";
chr19	StringTie	exon	708063	708161	1000	+	.	gene_id "MSTRG.86092"; transcript_id "MSTRG.86092.14"; exon_number "2";
chr19	StringTie	exon	726138	726189	1000	+	.	gene_id "MSTRG.86092"; transcript_id "MSTRG.86092.14"; exon_number "3";
chr19	StringTie	exon	727008	727088	1000	+	.	gene_id "MSTRG.86092"; transcript_id "MSTRG.86092.14"; exon_number "4";
chr19	StringTie	exon	727564	727694	1000	+	.	gene_id "MSTRG.86092"; transcript_id "MSTRG.86092.14"; exon_number "5";
chr19	StringTie	exon	731095	731245	1000	+	.	gene_id "MSTRG.86092"; transcript_id "MSTRG.86092.14"; exon_number "6";
chr19	StringTie	exon	734173	734194	1000	+	.	gene_id "MSTRG.86092"; transcript_id "MSTRG.86092.14"; exon_number "7";
chr19	StringTie	exon	736019	736078	1000	+	.	gene_id "MSTRG.86092"; transcript_id "MSTRG.86092.14"; exon_number "8";
chr19	StringTie	exon	740352	740483	1000	+	.	gene_id "MSTRG.86092"; transcript_id "MSTRG.86092.14"; exon_number "9";
chr19	StringTie	exon	746285	748333	1000	+	.	gene_id "MSTRG.86092"; transcript_id "MSTRG.86092.14"; exon_number "10";
chr19	StringTie	transcript	708126	748410	1000	+	.	gene_id "MSTRG.86092"; transcript_id "MSTRG.86092.15";
chr19	StringTie	exon	708126	708157	1000	+	.	gene_id "MSTRG.86092"; transcript_id "MSTRG.86092.15"; exon_number "1";
chr19	StringTie	exon	726138	726189	1000	+	.	gene_id "MSTRG.86092"; transcript_id "MSTRG.86092.15"; exon_number "2";
chr19	StringTie	exon	727008	727088	1000	+	.	gene_id "MSTRG.86092"; transcript_id "MSTRG.86092.15"; exon_number "3";
chr19	StringTie	exon	727564	727694	1000	+	.	gene_id "MSTRG.86092"; transcript_id "MSTRG.86092.15"; exon_number "4";
chr19	StringTie	exon	731095	731245	1000	+	.	gene_id "MSTRG.86092"; transcript_id "MSTRG.86092.15"; exon_number "5";
chr19	StringTie	exon	734173	734194	1000	+	.	gene_id "MSTRG.86092"; transcript_id "MSTRG.86092.15"; exon_number "6";
chr19	StringTie	exon	736019	736074	1000	+	.	gene_id "MSTRG.86092"; transcript_id "MSTRG.86092.15"; exon_number "7";
chr19	StringTie	exon	740352	740483	1000	+	.	gene_id "MSTRG.86092"; transcript_id "MSTRG.86092.15"; exon_number "8";
chr19	StringTie	exon	746285	748410	1000	+	.	gene_id "MSTRG.86092"; transcript_id "MSTRG.86092.15"; exon_number "9";
chr19	StringTie	transcript	708562	748376	1000	+	.	gene_id "MSTRG.86092"; transcript_id "MSTRG.86092.16";
chr19	StringTie	exon	708562	709155	1000	+	.	gene_id "MSTRG.86092"; transcript_id "MSTRG.86092.16"; exon_number "1";
chr19	StringTie	exon	726138	726189	1000	+	.	gene_id "MSTRG.86092"; transcript_id "MSTRG.86092.16"; exon_number "2";
chr19	StringTie	exon	727008	727088	1000	+	.	gene_id "MSTRG.86092"; transcript_id "MSTRG.86092.16"; exon_number "3";
chr19	StringTie	exon	727564	727694	1000	+	.	gene_id "MSTRG.86092"; transcript_id "MSTRG.86092.16"; exon_number "4";
chr19	StringTie	exon	731095	731245	1000	+	.	gene_id "MSTRG.86092"; transcript_id "MSTRG.86092.16"; exon_number "5";
chr19	StringTie	exon	734173	734194	1000	+	.	gene_id "MSTRG.86092"; transcript_id "MSTRG.86092.16"; exon_number "6";
chr19	StringTie	exon	736019	736078	1000	+	.	gene_id "MSTRG.86092"; transcript_id "MSTRG.86092.16"; exon_number "7";
chr19	StringTie	exon	740352	740483	1000	+	.	gene_id "MSTRG.86092"; transcript_id "MSTRG.86092.16"; exon_number "8";
chr19	StringTie	exon	746285	748376	1000	+	.	gene_id "MSTRG.86092"; transcript_id "MSTRG.86092.16"; exon_number "9";
chr19	StringTie	transcript	708772	767950	1000	+	.	gene_id "MSTRG.86092"; transcript_id "MSTRG.86092.17";
chr19	StringTie	exon	708772	709151	1000	+	.	gene_id "MSTRG.86092"; transcript_id "MSTRG.86092.17"; exon_number "1";
chr19	StringTie	exon	726138	726189	1000	+	.	gene_id "MSTRG.86092"; transcript_id "MSTRG.86092.17"; exon_number "2";
chr19	StringTie	exon	727008	727088	1000	+	.	gene_id "MSTRG.86092"; transcript_id "MSTRG.86092.17"; exon_number "3";
chr19	StringTie	exon	727564	727694	1000	+	.	gene_id "MSTRG.86092"; transcript_id "MSTRG.86092.17"; exon_number "4";
chr19	StringTie	exon	731095	731245	1000	+	.	gene_id "MSTRG.86092"; transcript_id "MSTRG.86092.17"; exon_number "5";
chr19	StringTie	exon	734173	734194	1000	+	.	gene_id "MSTRG.86092"; transcript_id "MSTRG.86092.17"; exon_number "6";
chr19	StringTie	exon	736019	736078	1000	+	.	gene_id "MSTRG.86092"; transcript_id "MSTRG.86092.17"; exon_number "7";
chr19	StringTie	exon	740352	740483	1000	+	.	gene_id "MSTRG.86092"; transcript_id "MSTRG.86092.17"; exon_number "8";
chr19	StringTie	exon	746285	748516	1000	+	.	gene_id "MSTRG.86092"; transcript_id "MSTRG.86092.17"; exon_number "9";
chr19	StringTie	exon	756890	758726	1000	+	.	gene_id "MSTRG.86092"; transcript_id "MSTRG.86092.17"; exon_number "10";
chr19	StringTie	exon	759909	760039	1000	+	.	gene_id "MSTRG.86092"; transcript_id "MSTRG.86092.17"; exon_number "11";
chr19	StringTie	exon	761625	761663	1000	+	.	gene_id "MSTRG.86092"; transcript_id "MSTRG.86092.17"; exon_number "12";
chr19	StringTie	exon	763501	767950	1000	+	.	gene_id "MSTRG.86092"; transcript_id "MSTRG.86092.17"; exon_number "13";
chr19	StringTie	transcript	708774	748379	1000	+	.	gene_id "MSTRG.86092"; transcript_id "MSTRG.86092.18";
chr19	StringTie	exon	708774	708850	1000	+	.	gene_id "MSTRG.86092"; transcript_id "MSTRG.86092.18"; exon_number "1";
chr19	StringTie	exon	726138	726189	1000	+	.	gene_id "MSTRG.86092"; transcript_id "MSTRG.86092.18"; exon_number "2";
chr19	StringTie	exon	727008	727088	1000	+	.	gene_id "MSTRG.86092"; transcript_id "MSTRG.86092.18"; exon_number "3";
chr19	StringTie	exon	727564	727694	1000	+	.	gene_id "MSTRG.86092"; transcript_id "MSTRG.86092.18"; exon_number "4";
chr19	StringTie	exon	731095	731245	1000	+	.	gene_id "MSTRG.86092"; transcript_id "MSTRG.86092.18"; exon_number "5";
chr19	StringTie	exon	734173	734194	1000	+	.	gene_id "MSTRG.86092"; transcript_id "MSTRG.86092.18"; exon_number "6";
chr19	StringTie	exon	736019	736078	1000	+	.	gene_id "MSTRG.86092"; transcript_id "MSTRG.86092.18"; exon_number "7";
chr19	StringTie	exon	740352	740483	1000	+	.	gene_id "MSTRG.86092"; transcript_id "MSTRG.86092.18"; exon_number "8";
chr19	StringTie	exon	746285	748379	1000	+	.	gene_id "MSTRG.86092"; transcript_id "MSTRG.86092.18"; exon_number "9";
chr19	StringTie	transcript	708799	748330	1000	+	.	gene_id "MSTRG.86092"; transcript_id "MSTRG.86092.19";
chr19	StringTie	exon	708799	709046	1000	+	.	gene_id "MSTRG.86092"; transcript_id "MSTRG.86092.19"; exon_number "1";
chr19	StringTie	exon	709641	709747	1000	+	.	gene_id "MSTRG.86092"; transcript_id "MSTRG.86092.19"; exon_number "2";
chr19	StringTie	exon	726138	726189	1000	+	.	gene_id "MSTRG.86092"; transcript_id "MSTRG.86092.19"; exon_number "3";
chr19	StringTie	exon	727008	727088	1000	+	.	gene_id "MSTRG.86092"; transcript_id "MSTRG.86092.19"; exon_number "4";
chr19	StringTie	exon	727564	727694	1000	+	.	gene_id "MSTRG.86092"; transcript_id "MSTRG.86092.19"; exon_number "5";
chr19	StringTie	exon	731095	731245	1000	+	.	gene_id "MSTRG.86092"; transcript_id "MSTRG.86092.19"; exon_number "6";
chr19	StringTie	exon	734173	734194	1000	+	.	gene_id "MSTRG.86092"; transcript_id "MSTRG.86092.19"; exon_number "7";
chr19	StringTie	exon	736019	736078	1000	+	.	gene_id "MSTRG.86092"; transcript_id "MSTRG.86092.19"; exon_number "8";
chr19	StringTie	exon	740352	740483	1000	+	.	gene_id "MSTRG.86092"; transcript_id "MSTRG.86092.19"; exon_number "9";
chr19	StringTie	exon	746285	748330	1000	+	.	gene_id "MSTRG.86092"; transcript_id "MSTRG.86092.19"; exon_number "10";
chr19	StringTie	transcript	704168	748340	1000	+	.	gene_id "MSTRG.86092"; transcript_id "MSTRG.86092.2";
chr19	StringTie	exon	704168	704372	1000	+	.	gene_id "MSTRG.86092"; transcript_id "MSTRG.86092.2"; exon_number "1";
chr19	StringTie	exon	704818	704914	1000	+	.	gene_id "MSTRG.86092"; transcript_id "MSTRG.86092.2"; exon_number "2";
chr19	StringTie	exon	708063	708161	1000	+	.	gene_id "MSTRG.86092"; transcript_id "MSTRG.86092.2"; exon_number "3";
chr19	StringTie	exon	726138	726189	1000	+	.	gene_id "MSTRG.86092"; transcript_id "MSTRG.86092.2"; exon_number "4";
chr19	StringTie	exon	727008	727088	1000	+	.	gene_id "MSTRG.86092"; transcript_id "MSTRG.86092.2"; exon_number "5";
chr19	StringTie	exon	727564	727694	1000	+	.	gene_id "MSTRG.86092"; transcript_id "MSTRG.86092.2"; exon_number "6";
chr19	StringTie	exon	731095	731245	1000	+	.	gene_id "MSTRG.86092"; transcript_id "MSTRG.86092.2"; exon_number "7";
chr19	StringTie	exon	734173	734194	1000	+	.	gene_id "MSTRG.86092"; transcript_id "MSTRG.86092.2"; exon_number "8";
chr19	StringTie	exon	736019	736078	1000	+	.	gene_id "MSTRG.86092"; transcript_id "MSTRG.86092.2"; exon_number "9";
chr19	StringTie	exon	740352	740483	1000	+	.	gene_id "MSTRG.86092"; transcript_id "MSTRG.86092.2"; exon_number "10";
chr19	StringTie	exon	746285	748340	1000	+	.	gene_id "MSTRG.86092"; transcript_id "MSTRG.86092.2"; exon_number "11";
chr19	StringTie	transcript	708854	764324	1000	+	.	gene_id "MSTRG.86092"; transcript_id "MSTRG.86092.20";
chr19	StringTie	exon	708854	709747	1000	+	.	gene_id "MSTRG.86092"; transcript_id "MSTRG.86092.20"; exon_number "1";
chr19	StringTie	exon	726138	726189	1000	+	.	gene_id "MSTRG.86092"; transcript_id "MSTRG.86092.20"; exon_number "2";
chr19	StringTie	exon	727008	727088	1000	+	.	gene_id "MSTRG.86092"; transcript_id "MSTRG.86092.20"; exon_number "3";
chr19	StringTie	exon	727564	727694	1000	+	.	gene_id "MSTRG.86092"; transcript_id "MSTRG.86092.20"; exon_number "4";
chr19	StringTie	exon	731095	731245	1000	+	.	gene_id "MSTRG.86092"; transcript_id "MSTRG.86092.20"; exon_number "5";
chr19	StringTie	exon	734173	734194	1000	+	.	gene_id "MSTRG.86092"; transcript_id "MSTRG.86092.20"; exon_number "6";
chr19	StringTie	exon	736019	736078	1000	+	.	gene_id "MSTRG.86092"; transcript_id "MSTRG.86092.20"; exon_number "7";
chr19	StringTie	exon	746285	748516	1000	+	.	gene_id "MSTRG.86092"; transcript_id "MSTRG.86092.20"; exon_number "8";
chr19	StringTie	exon	756890	758726	1000	+	.	gene_id "MSTRG.86092"; transcript_id "MSTRG.86092.20"; exon_number "9";
chr19	StringTie	exon	759909	760039	1000	+	.	gene_id "MSTRG.86092"; transcript_id "MSTRG.86092.20"; exon_number "10";
chr19	StringTie	exon	763501	764324	1000	+	.	gene_id "MSTRG.86092"; transcript_id "MSTRG.86092.20"; exon_number "11";
chr19	StringTie	transcript	708854	764399	1000	+	.	gene_id "MSTRG.86092"; transcript_id "MSTRG.86092.21";
chr19	StringTie	exon	708854	709151	1000	+	.	gene_id "MSTRG.86092"; transcript_id "MSTRG.86092.21"; exon_number "1";
chr19	StringTie	exon	711012	711198	1000	+	.	gene_id "MSTRG.86092"; transcript_id "MSTRG.86092.21"; exon_number "2";
chr19	StringTie	exon	726138	726189	1000	+	.	gene_id "MSTRG.86092"; transcript_id "MSTRG.86092.21"; exon_number "3";
chr19	StringTie	exon	727008	727088	1000	+	.	gene_id "MSTRG.86092"; transcript_id "MSTRG.86092.21"; exon_number "4";
chr19	StringTie	exon	727564	727694	1000	+	.	gene_id "MSTRG.86092"; transcript_id "MSTRG.86092.21"; exon_number "5";
chr19	StringTie	exon	731095	731245	1000	+	.	gene_id "MSTRG.86092"; transcript_id "MSTRG.86092.21"; exon_number "6";
chr19	StringTie	exon	734173	734194	1000	+	.	gene_id "MSTRG.86092"; transcript_id "MSTRG.86092.21"; exon_number "7";
chr19	StringTie	exon	736019	736078	1000	+	.	gene_id "MSTRG.86092"; transcript_id "MSTRG.86092.21"; exon_number "8";
chr19	StringTie	exon	740352	740483	1000	+	.	gene_id "MSTRG.86092"; transcript_id "MSTRG.86092.21"; exon_number "9";
chr19	StringTie	exon	746285	748516	1000	+	.	gene_id "MSTRG.86092"; transcript_id "MSTRG.86092.21"; exon_number "10";
chr19	StringTie	exon	756890	758726	1000	+	.	gene_id "MSTRG.86092"; transcript_id "MSTRG.86092.21"; exon_number "11";
chr19	StringTie	exon	759909	760039	1000	+	.	gene_id "MSTRG.86092"; transcript_id "MSTRG.86092.21"; exon_number "12";
chr19	StringTie	exon	761625	761663	1000	+	.	gene_id "MSTRG.86092"; transcript_id "MSTRG.86092.21"; exon_number "13";
chr19	StringTie	exon	763501	764399	1000	+	.	gene_id "MSTRG.86092"; transcript_id "MSTRG.86092.21"; exon_number "14";
chr19	StringTie	transcript	708862	764353	1000	+	.	gene_id "MSTRG.86092"; transcript_id "MSTRG.86092.22";
chr19	StringTie	exon	708862	709151	1000	+	.	gene_id "MSTRG.86092"; transcript_id "MSTRG.86092.22"; exon_number "1";
chr19	StringTie	exon	719087	719657	1000	+	.	gene_id "MSTRG.86092"; transcript_id "MSTRG.86092.22"; exon_number "2";
chr19	StringTie	exon	726138	726189	1000	+	.	gene_id "MSTRG.86092"; transcript_id "MSTRG.86092.22"; exon_number "3";
chr19	StringTie	exon	727008	727088	1000	+	.	gene_id "MSTRG.86092"; transcript_id "MSTRG.86092.22"; exon_number "4";
chr19	StringTie	exon	727564	727694	1000	+	.	gene_id "MSTRG.86092"; transcript_id "MSTRG.86092.22"; exon_number "5";
chr19	StringTie	exon	731095	731245	1000	+	.	gene_id "MSTRG.86092"; transcript_id "MSTRG.86092.22"; exon_number "6";
chr19	StringTie	exon	734173	734194	1000	+	.	gene_id "MSTRG.86092"; transcript_id "MSTRG.86092.22"; exon_number "7";
chr19	StringTie	exon	736019	736078	1000	+	.	gene_id "MSTRG.86092"; transcript_id "MSTRG.86092.22"; exon_number "8";
chr19	StringTie	exon	740352	740483	1000	+	.	gene_id "MSTRG.86092"; transcript_id "MSTRG.86092.22"; exon_number "9";
chr19	StringTie	exon	746285	748516	1000	+	.	gene_id "MSTRG.86092"; transcript_id "MSTRG.86092.22"; exon_number "10";
chr19	StringTie	exon	751023	751171	1000	+	.	gene_id "MSTRG.86092"; transcript_id "MSTRG.86092.22"; exon_number "11";
chr19	StringTie	exon	756890	758726	1000	+	.	gene_id "MSTRG.86092"; transcript_id "MSTRG.86092.22"; exon_number "12";
chr19	StringTie	exon	759909	760039	1000	+	.	gene_id "MSTRG.86092"; transcript_id "MSTRG.86092.22"; exon_number "13";
chr19	StringTie	exon	761625	761663	1000	+	.	gene_id "MSTRG.86092"; transcript_id "MSTRG.86092.22"; exon_number "14";
chr19	StringTie	exon	763501	764353	1000	+	.	gene_id "MSTRG.86092"; transcript_id "MSTRG.86092.22"; exon_number "15";
chr19	StringTie	transcript	708867	748366	1000	+	.	gene_id "MSTRG.86092"; transcript_id "MSTRG.86092.23";
chr19	StringTie	exon	708867	709151	1000	+	.	gene_id "MSTRG.86092"; transcript_id "MSTRG.86092.23"; exon_number "1";
chr19	StringTie	exon	711012	711198	1000	+	.	gene_id "MSTRG.86092"; transcript_id "MSTRG.86092.23"; exon_number "2";
chr19	StringTie	exon	726138	726189	1000	+	.	gene_id "MSTRG.86092"; transcript_id "MSTRG.86092.23"; exon_number "3";
chr19	StringTie	exon	727008	727088	1000	+	.	gene_id "MSTRG.86092"; transcript_id "MSTRG.86092.23"; exon_number "4";
chr19	StringTie	exon	727564	727694	1000	+	.	gene_id "MSTRG.86092"; transcript_id "MSTRG.86092.23"; exon_number "5";
chr19	StringTie	exon	731095	731245	1000	+	.	gene_id "MSTRG.86092"; transcript_id "MSTRG.86092.23"; exon_number "6";
chr19	StringTie	exon	734173	734194	1000	+	.	gene_id "MSTRG.86092"; transcript_id "MSTRG.86092.23"; exon_number "7";
chr19	StringTie	exon	736019	736078	1000	+	.	gene_id "MSTRG.86092"; transcript_id "MSTRG.86092.23"; exon_number "8";
chr19	StringTie	exon	746285	748366	1000	+	.	gene_id "MSTRG.86092"; transcript_id "MSTRG.86092.23"; exon_number "9";
chr19	StringTie	transcript	708870	764460	1000	+	.	gene_id "MSTRG.86092"; transcript_id "MSTRG.86092.24";
chr19	StringTie	exon	708870	709151	1000	+	.	gene_id "MSTRG.86092"; transcript_id "MSTRG.86092.24"; exon_number "1";
chr19	StringTie	exon	726138	726189	1000	+	.	gene_id "MSTRG.86092"; transcript_id "MSTRG.86092.24"; exon_number "2";
chr19	StringTie	exon	727008	727088	1000	+	.	gene_id "MSTRG.86092"; transcript_id "MSTRG.86092.24"; exon_number "3";
chr19	StringTie	exon	727564	727694	1000	+	.	gene_id "MSTRG.86092"; transcript_id "MSTRG.86092.24"; exon_number "4";
chr19	StringTie	exon	731095	731245	1000	+	.	gene_id "MSTRG.86092"; transcript_id "MSTRG.86092.24"; exon_number "5";
chr19	StringTie	exon	734173	734194	1000	+	.	gene_id "MSTRG.86092"; transcript_id "MSTRG.86092.24"; exon_number "6";
chr19	StringTie	exon	736019	736078	1000	+	.	gene_id "MSTRG.86092"; transcript_id "MSTRG.86092.24"; exon_number "7";
chr19	StringTie	exon	740352	740483	1000	+	.	gene_id "MSTRG.86092"; transcript_id "MSTRG.86092.24"; exon_number "8";
chr19	StringTie	exon	746285	748516	1000	+	.	gene_id "MSTRG.86092"; transcript_id "MSTRG.86092.24"; exon_number "9";
chr19	StringTie	exon	751023	751171	1000	+	.	gene_id "MSTRG.86092"; transcript_id "MSTRG.86092.24"; exon_number "10";
chr19	StringTie	exon	756890	758726	1000	+	.	gene_id "MSTRG.86092"; transcript_id "MSTRG.86092.24"; exon_number "11";
chr19	StringTie	exon	759909	760039	1000	+	.	gene_id "MSTRG.86092"; transcript_id "MSTRG.86092.24"; exon_number "12";
chr19	StringTie	exon	761625	761663	1000	+	.	gene_id "MSTRG.86092"; transcript_id "MSTRG.86092.24"; exon_number "13";
chr19	StringTie	exon	763501	764460	1000	+	.	gene_id "MSTRG.86092"; transcript_id "MSTRG.86092.24"; exon_number "14";
chr19	StringTie	transcript	708878	748352	1000	+	.	gene_id "MSTRG.86092"; transcript_id "MSTRG.86092.25";
chr19	StringTie	exon	708878	709151	1000	+	.	gene_id "MSTRG.86092"; transcript_id "MSTRG.86092.25"; exon_number "1";
chr19	StringTie	exon	724343	724462	1000	+	.	gene_id "MSTRG.86092"; transcript_id "MSTRG.86092.25"; exon_number "2";
chr19	StringTie	exon	726138	726189	1000	+	.	gene_id "MSTRG.86092"; transcript_id "MSTRG.86092.25"; exon_number "3";
chr19	StringTie	exon	727008	727088	1000	+	.	gene_id "MSTRG.86092"; transcript_id "MSTRG.86092.25"; exon_number "4";
chr19	StringTie	exon	727564	727694	1000	+	.	gene_id "MSTRG.86092"; transcript_id "MSTRG.86092.25"; exon_number "5";
chr19	StringTie	exon	731095	731245	1000	+	.	gene_id "MSTRG.86092"; transcript_id "MSTRG.86092.25"; exon_number "6";
chr19	StringTie	exon	734173	734194	1000	+	.	gene_id "MSTRG.86092"; transcript_id "MSTRG.86092.25"; exon_number "7";
chr19	StringTie	exon	736019	736078	1000	+	.	gene_id "MSTRG.86092"; transcript_id "MSTRG.86092.25"; exon_number "8";
chr19	StringTie	exon	746285	748352	1000	+	.	gene_id "MSTRG.86092"; transcript_id "MSTRG.86092.25"; exon_number "9";
chr19	StringTie	transcript	708879	764340	1000	+	.	gene_id "MSTRG.86092"; transcript_id "MSTRG.86092.26";
chr19	StringTie	exon	708879	709151	1000	+	.	gene_id "MSTRG.86092"; transcript_id "MSTRG.86092.26"; exon_number "1";
chr19	StringTie	exon	724343	724462	1000	+	.	gene_id "MSTRG.86092"; transcript_id "MSTRG.86092.26"; exon_number "2";
chr19	StringTie	exon	726138	726189	1000	+	.	gene_id "MSTRG.86092"; transcript_id "MSTRG.86092.26"; exon_number "3";
chr19	StringTie	exon	727008	727088	1000	+	.	gene_id "MSTRG.86092"; transcript_id "MSTRG.86092.26"; exon_number "4";
chr19	StringTie	exon	727564	727694	1000	+	.	gene_id "MSTRG.86092"; transcript_id "MSTRG.86092.26"; exon_number "5";
chr19	StringTie	exon	731095	731245	1000	+	.	gene_id "MSTRG.86092"; transcript_id "MSTRG.86092.26"; exon_number "6";
chr19	StringTie	exon	734173	734194	1000	+	.	gene_id "MSTRG.86092"; transcript_id "MSTRG.86092.26"; exon_number "7";
chr19	StringTie	exon	736019	736078	1000	+	.	gene_id "MSTRG.86092"; transcript_id "MSTRG.86092.26"; exon_number "8";
chr19	StringTie	exon	740352	740483	1000	+	.	gene_id "MSTRG.86092"; transcript_id "MSTRG.86092.26"; exon_number "9";
chr19	StringTie	exon	746285	748516	1000	+	.	gene_id "MSTRG.86092"; transcript_id "MSTRG.86092.26"; exon_number "10";
chr19	StringTie	exon	750382	751171	1000	+	.	gene_id "MSTRG.86092"; transcript_id "MSTRG.86092.26"; exon_number "11";
chr19	StringTie	exon	756890	758726	1000	+	.	gene_id "MSTRG.86092"; transcript_id "MSTRG.86092.26"; exon_number "12";
chr19	StringTie	exon	759909	760039	1000	+	.	gene_id "MSTRG.86092"; transcript_id "MSTRG.86092.26"; exon_number "13";
chr19	StringTie	exon	761625	761663	1000	+	.	gene_id "MSTRG.86092"; transcript_id "MSTRG.86092.26"; exon_number "14";
chr19	StringTie	exon	763501	764340	1000	+	.	gene_id "MSTRG.86092"; transcript_id "MSTRG.86092.26"; exon_number "15";
chr19	StringTie	transcript	708914	764437	1000	+	.	gene_id "MSTRG.86092"; transcript_id "MSTRG.86092.27";
chr19	StringTie	exon	708914	709065	1000	+	.	gene_id "MSTRG.86092"; transcript_id "MSTRG.86092.27"; exon_number "1";
chr19	StringTie	exon	709124	709151	1000	+	.	gene_id "MSTRG.86092"; transcript_id "MSTRG.86092.27"; exon_number "2";
chr19	StringTie	exon	726138	726189	1000	+	.	gene_id "MSTRG.86092"; transcript_id "MSTRG.86092.27"; exon_number "3";
chr19	StringTie	exon	727008	727088	1000	+	.	gene_id "MSTRG.86092"; transcript_id "MSTRG.86092.27"; exon_number "4";
chr19	StringTie	exon	727564	727694	1000	+	.	gene_id "MSTRG.86092"; transcript_id "MSTRG.86092.27"; exon_number "5";
chr19	StringTie	exon	731095	731245	1000	+	.	gene_id "MSTRG.86092"; transcript_id "MSTRG.86092.27"; exon_number "6";
chr19	StringTie	exon	734173	734194	1000	+	.	gene_id "MSTRG.86092"; transcript_id "MSTRG.86092.27"; exon_number "7";
chr19	StringTie	exon	736019	736078	1000	+	.	gene_id "MSTRG.86092"; transcript_id "MSTRG.86092.27"; exon_number "8";
chr19	StringTie	exon	740352	740483	1000	+	.	gene_id "MSTRG.86092"; transcript_id "MSTRG.86092.27"; exon_number "9";
chr19	StringTie	exon	746285	748516	1000	+	.	gene_id "MSTRG.86092"; transcript_id "MSTRG.86092.27"; exon_number "10";
chr19	StringTie	exon	756890	758726	1000	+	.	gene_id "MSTRG.86092"; transcript_id "MSTRG.86092.27"; exon_number "11";
chr19	StringTie	exon	759909	760039	1000	+	.	gene_id "MSTRG.86092"; transcript_id "MSTRG.86092.27"; exon_number "12";
chr19	StringTie	exon	761625	761663	1000	+	.	gene_id "MSTRG.86092"; transcript_id "MSTRG.86092.27"; exon_number "13";
chr19	StringTie	exon	763501	764437	1000	+	.	gene_id "MSTRG.86092"; transcript_id "MSTRG.86092.27"; exon_number "14";
chr19	StringTie	transcript	708939	764460	1000	+	.	gene_id "MSTRG.86092"; transcript_id "MSTRG.86092.28";
chr19	StringTie	exon	708939	709151	1000	+	.	gene_id "MSTRG.86092"; transcript_id "MSTRG.86092.28"; exon_number "1";
chr19	StringTie	exon	726138	726189	1000	+	.	gene_id "MSTRG.86092"; transcript_id "MSTRG.86092.28"; exon_number "2";
chr19	StringTie	exon	727008	727088	1000	+	.	gene_id "MSTRG.86092"; transcript_id "MSTRG.86092.28"; exon_number "3";
chr19	StringTie	exon	727564	727694	1000	+	.	gene_id "MSTRG.86092"; transcript_id "MSTRG.86092.28"; exon_number "4";
chr19	StringTie	exon	731095	731245	1000	+	.	gene_id "MSTRG.86092"; transcript_id "MSTRG.86092.28"; exon_number "5";
chr19	StringTie	exon	734173	734194	1000	+	.	gene_id "MSTRG.86092"; transcript_id "MSTRG.86092.28"; exon_number "6";
chr19	StringTie	exon	736019	736078	1000	+	.	gene_id "MSTRG.86092"; transcript_id "MSTRG.86092.28"; exon_number "7";
chr19	StringTie	exon	746285	748516	1000	+	.	gene_id "MSTRG.86092"; transcript_id "MSTRG.86092.28"; exon_number "8";
chr19	StringTie	exon	756890	758726	1000	+	.	gene_id "MSTRG.86092"; transcript_id "MSTRG.86092.28"; exon_number "9";
chr19	StringTie	exon	759909	760039	1000	+	.	gene_id "MSTRG.86092"; transcript_id "MSTRG.86092.28"; exon_number "10";
chr19	StringTie	exon	761625	761663	1000	+	.	gene_id "MSTRG.86092"; transcript_id "MSTRG.86092.28"; exon_number "11";
chr19	StringTie	exon	763501	764460	1000	+	.	gene_id "MSTRG.86092"; transcript_id "MSTRG.86092.28"; exon_number "12";
chr19	StringTie	transcript	704294	764353	1000	+	.	gene_id "MSTRG.86092"; transcript_id "MSTRG.86092.3";
chr19	StringTie	exon	704294	704368	1000	+	.	gene_id "MSTRG.86092"; transcript_id "MSTRG.86092.3"; exon_number "1";
chr19	StringTie	exon	704818	704914	1000	+	.	gene_id "MSTRG.86092"; transcript_id "MSTRG.86092.3"; exon_number "2";
chr19	StringTie	exon	708030	708157	1000	+	.	gene_id "MSTRG.86092"; transcript_id "MSTRG.86092.3"; exon_number "3";
chr19	StringTie	exon	726138	726189	1000	+	.	gene_id "MSTRG.86092"; transcript_id "MSTRG.86092.3"; exon_number "4";
chr19	StringTie	exon	727008	727088	1000	+	.	gene_id "MSTRG.86092"; transcript_id "MSTRG.86092.3"; exon_number "5";
chr19	StringTie	exon	727564	727694	1000	+	.	gene_id "MSTRG.86092"; transcript_id "MSTRG.86092.3"; exon_number "6";
chr19	StringTie	exon	731095	731245	1000	+	.	gene_id "MSTRG.86092"; transcript_id "MSTRG.86092.3"; exon_number "7";
chr19	StringTie	exon	734173	734194	1000	+	.	gene_id "MSTRG.86092"; transcript_id "MSTRG.86092.3"; exon_number "8";
chr19	StringTie	exon	736019	736078	1000	+	.	gene_id "MSTRG.86092"; transcript_id "MSTRG.86092.3"; exon_number "9";
chr19	StringTie	exon	746285	748516	1000	+	.	gene_id "MSTRG.86092"; transcript_id "MSTRG.86092.3"; exon_number "10";
chr19	StringTie	exon	756890	757396	1000	+	.	gene_id "MSTRG.86092"; transcript_id "MSTRG.86092.3"; exon_number "11";
chr19	StringTie	exon	757634	758726	1000	+	.	gene_id "MSTRG.86092"; transcript_id "MSTRG.86092.3"; exon_number "12";
chr19	StringTie	exon	759909	760039	1000	+	.	gene_id "MSTRG.86092"; transcript_id "MSTRG.86092.3"; exon_number "13";
chr19	StringTie	exon	761625	761663	1000	+	.	gene_id "MSTRG.86092"; transcript_id "MSTRG.86092.3"; exon_number "14";
chr19	StringTie	exon	763501	764353	1000	+	.	gene_id "MSTRG.86092"; transcript_id "MSTRG.86092.3"; exon_number "15";
chr19	StringTie	transcript	708946	764419	1000	+	.	gene_id "MSTRG.86092"; transcript_id "MSTRG.86092.30";
chr19	StringTie	exon	708946	709151	1000	+	.	gene_id "MSTRG.86092"; transcript_id "MSTRG.86092.30"; exon_number "1";
chr19	StringTie	exon	711012	711198	1000	+	.	gene_id "MSTRG.86092"; transcript_id "MSTRG.86092.30"; exon_number "2";
chr19	StringTie	exon	726138	726189	1000	+	.	gene_id "MSTRG.86092"; transcript_id "MSTRG.86092.30"; exon_number "3";
chr19	StringTie	exon	727008	727088	1000	+	.	gene_id "MSTRG.86092"; transcript_id "MSTRG.86092.30"; exon_number "4";
chr19	StringTie	exon	727564	727694	1000	+	.	gene_id "MSTRG.86092"; transcript_id "MSTRG.86092.30"; exon_number "5";
chr19	StringTie	exon	731095	731245	1000	+	.	gene_id "MSTRG.86092"; transcript_id "MSTRG.86092.30"; exon_number "6";
chr19	StringTie	exon	734173	734194	1000	+	.	gene_id "MSTRG.86092"; transcript_id "MSTRG.86092.30"; exon_number "7";
chr19	StringTie	exon	736019	736078	1000	+	.	gene_id "MSTRG.86092"; transcript_id "MSTRG.86092.30"; exon_number "8";
chr19	StringTie	exon	740352	740483	1000	+	.	gene_id "MSTRG.86092"; transcript_id "MSTRG.86092.30"; exon_number "9";
chr19	StringTie	exon	746285	748516	1000	+	.	gene_id "MSTRG.86092"; transcript_id "MSTRG.86092.30"; exon_number "10";
chr19	StringTie	exon	751023	751171	1000	+	.	gene_id "MSTRG.86092"; transcript_id "MSTRG.86092.30"; exon_number "11";
chr19	StringTie	exon	756890	758726	1000	+	.	gene_id "MSTRG.86092"; transcript_id "MSTRG.86092.30"; exon_number "12";
chr19	StringTie	exon	759909	760039	1000	+	.	gene_id "MSTRG.86092"; transcript_id "MSTRG.86092.30"; exon_number "13";
chr19	StringTie	exon	761625	761663	1000	+	.	gene_id "MSTRG.86092"; transcript_id "MSTRG.86092.30"; exon_number "14";
chr19	StringTie	exon	763501	764419	1000	+	.	gene_id "MSTRG.86092"; transcript_id "MSTRG.86092.30"; exon_number "15";
chr19	StringTie	transcript	708965	748406	1000	+	.	gene_id "MSTRG.86092"; transcript_id "MSTRG.86092.31";
chr19	StringTie	exon	708965	709151	1000	+	.	gene_id "MSTRG.86092"; transcript_id "MSTRG.86092.31"; exon_number "1";
chr19	StringTie	exon	726051	726189	1000	+	.	gene_id "MSTRG.86092"; transcript_id "MSTRG.86092.31"; exon_number "2";
chr19	StringTie	exon	727008	727088	1000	+	.	gene_id "MSTRG.86092"; transcript_id "MSTRG.86092.31"; exon_number "3";
chr19	StringTie	exon	727564	727694	1000	+	.	gene_id "MSTRG.86092"; transcript_id "MSTRG.86092.31"; exon_number "4";
chr19	StringTie	exon	731095	731245	1000	+	.	gene_id "MSTRG.86092"; transcript_id "MSTRG.86092.31"; exon_number "5";
chr19	StringTie	exon	734173	734194	1000	+	.	gene_id "MSTRG.86092"; transcript_id "MSTRG.86092.31"; exon_number "6";
chr19	StringTie	exon	736019	736078	1000	+	.	gene_id "MSTRG.86092"; transcript_id "MSTRG.86092.31"; exon_number "7";
chr19	StringTie	exon	740352	740483	1000	+	.	gene_id "MSTRG.86092"; transcript_id "MSTRG.86092.31"; exon_number "8";
chr19	StringTie	exon	746285	748406	1000	+	.	gene_id "MSTRG.86092"; transcript_id "MSTRG.86092.31"; exon_number "9";
chr19	StringTie	transcript	709015	764398	1000	+	.	gene_id "MSTRG.86092"; transcript_id "MSTRG.86092.32";
chr19	StringTie	exon	709015	709049	1000	+	.	gene_id "MSTRG.86092"; transcript_id "MSTRG.86092.32"; exon_number "1";
chr19	StringTie	exon	709117	709151	1000	+	.	gene_id "MSTRG.86092"; transcript_id "MSTRG.86092.32"; exon_number "2";
chr19	StringTie	exon	726138	726189	1000	+	.	gene_id "MSTRG.86092"; transcript_id "MSTRG.86092.32"; exon_number "3";
chr19	StringTie	exon	727008	727088	1000	+	.	gene_id "MSTRG.86092"; transcript_id "MSTRG.86092.32"; exon_number "4";
chr19	StringTie	exon	727564	727694	1000	+	.	gene_id "MSTRG.86092"; transcript_id "MSTRG.86092.32"; exon_number "5";
chr19	StringTie	exon	731095	731245	1000	+	.	gene_id "MSTRG.86092"; transcript_id "MSTRG.86092.32"; exon_number "6";
chr19	StringTie	exon	734173	734194	1000	+	.	gene_id "MSTRG.86092"; transcript_id "MSTRG.86092.32"; exon_number "7";
chr19	StringTie	exon	736019	736078	1000	+	.	gene_id "MSTRG.86092"; transcript_id "MSTRG.86092.32"; exon_number "8";
chr19	StringTie	exon	740352	740483	1000	+	.	gene_id "MSTRG.86092"; transcript_id "MSTRG.86092.32"; exon_number "9";
chr19	StringTie	exon	746285	748516	1000	+	.	gene_id "MSTRG.86092"; transcript_id "MSTRG.86092.32"; exon_number "10";
chr19	StringTie	exon	751096	751171	1000	+	.	gene_id "MSTRG.86092"; transcript_id "MSTRG.86092.32"; exon_number "11";
chr19	StringTie	exon	756890	758726	1000	+	.	gene_id "MSTRG.86092"; transcript_id "MSTRG.86092.32"; exon_number "12";
chr19	StringTie	exon	759909	760039	1000	+	.	gene_id "MSTRG.86092"; transcript_id "MSTRG.86092.32"; exon_number "13";
chr19	StringTie	exon	761625	761663	1000	+	.	gene_id "MSTRG.86092"; transcript_id "MSTRG.86092.32"; exon_number "14";
chr19	StringTie	exon	763501	764398	1000	+	.	gene_id "MSTRG.86092"; transcript_id "MSTRG.86092.32"; exon_number "15";
chr19	StringTie	transcript	709049	748436	1000	+	.	gene_id "MSTRG.86092"; transcript_id "MSTRG.86092.33";
chr19	StringTie	exon	709049	709151	1000	+	.	gene_id "MSTRG.86092"; transcript_id "MSTRG.86092.33"; exon_number "1";
chr19	StringTie	exon	723777	723831	1000	+	.	gene_id "MSTRG.86092"; transcript_id "MSTRG.86092.33"; exon_number "2";
chr19	StringTie	exon	726138	726189	1000	+	.	gene_id "MSTRG.86092"; transcript_id "MSTRG.86092.33"; exon_number "3";
chr19	StringTie	exon	727008	727088	1000	+	.	gene_id "MSTRG.86092"; transcript_id "MSTRG.86092.33"; exon_number "4";
chr19	StringTie	exon	727564	727694	1000	+	.	gene_id "MSTRG.86092"; transcript_id "MSTRG.86092.33"; exon_number "5";
chr19	StringTie	exon	731095	731245	1000	+	.	gene_id "MSTRG.86092"; transcript_id "MSTRG.86092.33"; exon_number "6";
chr19	StringTie	exon	734173	734194	1000	+	.	gene_id "MSTRG.86092"; transcript_id "MSTRG.86092.33"; exon_number "7";
chr19	StringTie	exon	736019	736078	1000	+	.	gene_id "MSTRG.86092"; transcript_id "MSTRG.86092.33"; exon_number "8";
chr19	StringTie	exon	746285	748436	1000	+	.	gene_id "MSTRG.86092"; transcript_id "MSTRG.86092.33"; exon_number "9";
chr19	StringTie	transcript	709052	748329	1000	+	.	gene_id "MSTRG.86092"; transcript_id "MSTRG.86092.34";
chr19	StringTie	exon	709052	709151	1000	+	.	gene_id "MSTRG.86092"; transcript_id "MSTRG.86092.34"; exon_number "1";
chr19	StringTie	exon	724367	724462	1000	+	.	gene_id "MSTRG.86092"; transcript_id "MSTRG.86092.34"; exon_number "2";
chr19	StringTie	exon	726138	726189	1000	+	.	gene_id "MSTRG.86092"; transcript_id "MSTRG.86092.34"; exon_number "3";
chr19	StringTie	exon	727008	727088	1000	+	.	gene_id "MSTRG.86092"; transcript_id "MSTRG.86092.34"; exon_number "4";
chr19	StringTie	exon	727564	727694	1000	+	.	gene_id "MSTRG.86092"; transcript_id "MSTRG.86092.34"; exon_number "5";
chr19	StringTie	exon	731095	731245	1000	+	.	gene_id "MSTRG.86092"; transcript_id "MSTRG.86092.34"; exon_number "6";
chr19	StringTie	exon	734173	734194	1000	+	.	gene_id "MSTRG.86092"; transcript_id "MSTRG.86092.34"; exon_number "7";
chr19	StringTie	exon	736019	736078	1000	+	.	gene_id "MSTRG.86092"; transcript_id "MSTRG.86092.34"; exon_number "8";
chr19	StringTie	exon	740352	740483	1000	+	.	gene_id "MSTRG.86092"; transcript_id "MSTRG.86092.34"; exon_number "9";
chr19	StringTie	exon	746285	748329	1000	+	.	gene_id "MSTRG.86092"; transcript_id "MSTRG.86092.34"; exon_number "10";
chr19	StringTie	transcript	709052	764333	1000	+	.	gene_id "MSTRG.86092"; transcript_id "MSTRG.86092.35";
chr19	StringTie	exon	709052	709151	1000	+	.	gene_id "MSTRG.86092"; transcript_id "MSTRG.86092.35"; exon_number "1";
chr19	StringTie	exon	719566	719657	1000	+	.	gene_id "MSTRG.86092"; transcript_id "MSTRG.86092.35"; exon_number "2";
chr19	StringTie	exon	726138	726189	1000	+	.	gene_id "MSTRG.86092"; transcript_id "MSTRG.86092.35"; exon_number "3";
chr19	StringTie	exon	727008	727088	1000	+	.	gene_id "MSTRG.86092"; transcript_id "MSTRG.86092.35"; exon_number "4";
chr19	StringTie	exon	727564	727694	1000	+	.	gene_id "MSTRG.86092"; transcript_id "MSTRG.86092.35"; exon_number "5";
chr19	StringTie	exon	731095	731245	1000	+	.	gene_id "MSTRG.86092"; transcript_id "MSTRG.86092.35"; exon_number "6";
chr19	StringTie	exon	734173	734194	1000	+	.	gene_id "MSTRG.86092"; transcript_id "MSTRG.86092.35"; exon_number "7";
chr19	StringTie	exon	736019	736078	1000	+	.	gene_id "MSTRG.86092"; transcript_id "MSTRG.86092.35"; exon_number "8";
chr19	StringTie	exon	740352	740483	1000	+	.	gene_id "MSTRG.86092"; transcript_id "MSTRG.86092.35"; exon_number "9";
chr19	StringTie	exon	746285	748516	1000	+	.	gene_id "MSTRG.86092"; transcript_id "MSTRG.86092.35"; exon_number "10";
chr19	StringTie	exon	756890	758726	1000	+	.	gene_id "MSTRG.86092"; transcript_id "MSTRG.86092.35"; exon_number "11";
chr19	StringTie	exon	759909	760039	1000	+	.	gene_id "MSTRG.86092"; transcript_id "MSTRG.86092.35"; exon_number "12";
chr19	StringTie	exon	761625	764333	1000	+	.	gene_id "MSTRG.86092"; transcript_id "MSTRG.86092.35"; exon_number "13";
chr19	StringTie	transcript	709083	764372	1000	+	.	gene_id "MSTRG.86092"; transcript_id "MSTRG.86092.36";
chr19	StringTie	exon	709083	709151	1000	+	.	gene_id "MSTRG.86092"; transcript_id "MSTRG.86092.36"; exon_number "1";
chr19	StringTie	exon	719084	719657	1000	+	.	gene_id "MSTRG.86092"; transcript_id "MSTRG.86092.36"; exon_number "2";
chr19	StringTie	exon	726138	726189	1000	+	.	gene_id "MSTRG.86092"; transcript_id "MSTRG.86092.36"; exon_number "3";
chr19	StringTie	exon	727008	727088	1000	+	.	gene_id "MSTRG.86092"; transcript_id "MSTRG.86092.36"; exon_number "4";
chr19	StringTie	exon	727564	727694	1000	+	.	gene_id "MSTRG.86092"; transcript_id "MSTRG.86092.36"; exon_number "5";
chr19	StringTie	exon	731095	731245	1000	+	.	gene_id "MSTRG.86092"; transcript_id "MSTRG.86092.36"; exon_number "6";
chr19	StringTie	exon	734173	734194	1000	+	.	gene_id "MSTRG.86092"; transcript_id "MSTRG.86092.36"; exon_number "7";
chr19	StringTie	exon	736019	736078	1000	+	.	gene_id "MSTRG.86092"; transcript_id "MSTRG.86092.36"; exon_number "8";
chr19	StringTie	exon	740352	740483	1000	+	.	gene_id "MSTRG.86092"; transcript_id "MSTRG.86092.36"; exon_number "9";
chr19	StringTie	exon	746285	748516	1000	+	.	gene_id "MSTRG.86092"; transcript_id "MSTRG.86092.36"; exon_number "10";
chr19	StringTie	exon	756890	758726	1000	+	.	gene_id "MSTRG.86092"; transcript_id "MSTRG.86092.36"; exon_number "11";
chr19	StringTie	exon	759909	760039	1000	+	.	gene_id "MSTRG.86092"; transcript_id "MSTRG.86092.36"; exon_number "12";
chr19	StringTie	exon	761625	761663	1000	+	.	gene_id "MSTRG.86092"; transcript_id "MSTRG.86092.36"; exon_number "13";
chr19	StringTie	exon	763501	764372	1000	+	.	gene_id "MSTRG.86092"; transcript_id "MSTRG.86092.36"; exon_number "14";
chr19	StringTie	transcript	709084	748329	1000	+	.	gene_id "MSTRG.86092"; transcript_id "MSTRG.86092.37";
chr19	StringTie	exon	709084	709151	1000	+	.	gene_id "MSTRG.86092"; transcript_id "MSTRG.86092.37"; exon_number "1";
chr19	StringTie	exon	726138	727088	1000	+	.	gene_id "MSTRG.86092"; transcript_id "MSTRG.86092.37"; exon_number "2";
chr19	StringTie	exon	727564	727864	1000	+	.	gene_id "MSTRG.86092"; transcript_id "MSTRG.86092.37"; exon_number "3";
chr19	StringTie	exon	731095	731245	1000	+	.	gene_id "MSTRG.86092"; transcript_id "MSTRG.86092.37"; exon_number "4";
chr19	StringTie	exon	734173	734194	1000	+	.	gene_id "MSTRG.86092"; transcript_id "MSTRG.86092.37"; exon_number "5";
chr19	StringTie	exon	736019	736078	1000	+	.	gene_id "MSTRG.86092"; transcript_id "MSTRG.86092.37"; exon_number "6";
chr19	StringTie	exon	740352	740483	1000	+	.	gene_id "MSTRG.86092"; transcript_id "MSTRG.86092.37"; exon_number "7";
chr19	StringTie	exon	746285	748329	1000	+	.	gene_id "MSTRG.86092"; transcript_id "MSTRG.86092.37"; exon_number "8";
chr19	StringTie	transcript	709097	748359	1000	+	.	gene_id "MSTRG.86092"; transcript_id "MSTRG.86092.38";
chr19	StringTie	exon	709097	709151	1000	+	.	gene_id "MSTRG.86092"; transcript_id "MSTRG.86092.38"; exon_number "1";
chr19	StringTie	exon	726138	726189	1000	+	.	gene_id "MSTRG.86092"; transcript_id "MSTRG.86092.38"; exon_number "2";
chr19	StringTie	exon	727008	727088	1000	+	.	gene_id "MSTRG.86092"; transcript_id "MSTRG.86092.38"; exon_number "3";
chr19	StringTie	exon	727564	727694	1000	+	.	gene_id "MSTRG.86092"; transcript_id "MSTRG.86092.38"; exon_number "4";
chr19	StringTie	exon	731095	731245	1000	+	.	gene_id "MSTRG.86092"; transcript_id "MSTRG.86092.38"; exon_number "5";
chr19	StringTie	exon	734173	734194	1000	+	.	gene_id "MSTRG.86092"; transcript_id "MSTRG.86092.38"; exon_number "6";
chr19	StringTie	exon	736019	736074	1000	+	.	gene_id "MSTRG.86092"; transcript_id "MSTRG.86092.38"; exon_number "7";
chr19	StringTie	exon	740352	740483	1000	+	.	gene_id "MSTRG.86092"; transcript_id "MSTRG.86092.38"; exon_number "8";
chr19	StringTie	exon	746285	748359	1000	+	.	gene_id "MSTRG.86092"; transcript_id "MSTRG.86092.38"; exon_number "9";
chr19	StringTie	transcript	709097	748330	1000	+	.	gene_id "MSTRG.86092"; transcript_id "MSTRG.86092.39";
chr19	StringTie	exon	709097	709151	1000	+	.	gene_id "MSTRG.86092"; transcript_id "MSTRG.86092.39"; exon_number "1";
chr19	StringTie	exon	726138	726189	1000	+	.	gene_id "MSTRG.86092"; transcript_id "MSTRG.86092.39"; exon_number "2";
chr19	StringTie	exon	727008	727088	1000	+	.	gene_id "MSTRG.86092"; transcript_id "MSTRG.86092.39"; exon_number "3";
chr19	StringTie	exon	727564	727694	1000	+	.	gene_id "MSTRG.86092"; transcript_id "MSTRG.86092.39"; exon_number "4";
chr19	StringTie	exon	731095	731245	1000	+	.	gene_id "MSTRG.86092"; transcript_id "MSTRG.86092.39"; exon_number "5";
chr19	StringTie	exon	734173	734194	1000	+	.	gene_id "MSTRG.86092"; transcript_id "MSTRG.86092.39"; exon_number "6";
chr19	StringTie	exon	736019	736078	1000	+	.	gene_id "MSTRG.86092"; transcript_id "MSTRG.86092.39"; exon_number "7";
chr19	StringTie	exon	740352	740734	1000	+	.	gene_id "MSTRG.86092"; transcript_id "MSTRG.86092.39"; exon_number "8";
chr19	StringTie	exon	746285	748330	1000	+	.	gene_id "MSTRG.86092"; transcript_id "MSTRG.86092.39"; exon_number "9";
chr19	StringTie	transcript	704327	748329	1000	+	.	gene_id "MSTRG.86092"; transcript_id "MSTRG.86092.4";
chr19	StringTie	exon	704327	704372	1000	+	.	gene_id "MSTRG.86092"; transcript_id "MSTRG.86092.4"; exon_number "1";
chr19	StringTie	exon	704814	704914	1000	+	.	gene_id "MSTRG.86092"; transcript_id "MSTRG.86092.4"; exon_number "2";
chr19	StringTie	exon	708063	708161	1000	+	.	gene_id "MSTRG.86092"; transcript_id "MSTRG.86092.4"; exon_number "3";
chr19	StringTie	exon	726138	726189	1000	+	.	gene_id "MSTRG.86092"; transcript_id "MSTRG.86092.4"; exon_number "4";
chr19	StringTie	exon	727008	727088	1000	+	.	gene_id "MSTRG.86092"; transcript_id "MSTRG.86092.4"; exon_number "5";
chr19	StringTie	exon	727564	727694	1000	+	.	gene_id "MSTRG.86092"; transcript_id "MSTRG.86092.4"; exon_number "6";
chr19	StringTie	exon	731095	731245	1000	+	.	gene_id "MSTRG.86092"; transcript_id "MSTRG.86092.4"; exon_number "7";
chr19	StringTie	exon	734173	734194	1000	+	.	gene_id "MSTRG.86092"; transcript_id "MSTRG.86092.4"; exon_number "8";
chr19	StringTie	exon	736019	736078	1000	+	.	gene_id "MSTRG.86092"; transcript_id "MSTRG.86092.4"; exon_number "9";
chr19	StringTie	exon	746285	748329	1000	+	.	gene_id "MSTRG.86092"; transcript_id "MSTRG.86092.4"; exon_number "10";
chr19	StringTie	transcript	709131	748330	1000	+	.	gene_id "MSTRG.86092"; transcript_id "MSTRG.86092.42";
chr19	StringTie	exon	709131	709151	1000	+	.	gene_id "MSTRG.86092"; transcript_id "MSTRG.86092.42"; exon_number "1";
chr19	StringTie	exon	726138	726189	1000	+	.	gene_id "MSTRG.86092"; transcript_id "MSTRG.86092.42"; exon_number "2";
chr19	StringTie	exon	727008	727088	1000	+	.	gene_id "MSTRG.86092"; transcript_id "MSTRG.86092.42"; exon_number "3";
chr19	StringTie	exon	727564	727694	1000	+	.	gene_id "MSTRG.86092"; transcript_id "MSTRG.86092.42"; exon_number "4";
chr19	StringTie	exon	731095	731245	1000	+	.	gene_id "MSTRG.86092"; transcript_id "MSTRG.86092.42"; exon_number "5";
chr19	StringTie	exon	734173	734194	1000	+	.	gene_id "MSTRG.86092"; transcript_id "MSTRG.86092.42"; exon_number "6";
chr19	StringTie	exon	736019	736074	1000	+	.	gene_id "MSTRG.86092"; transcript_id "MSTRG.86092.42"; exon_number "7";
chr19	StringTie	exon	746285	748330	1000	+	.	gene_id "MSTRG.86092"; transcript_id "MSTRG.86092.42"; exon_number "8";
chr19	StringTie	transcript	709131	748330	1000	+	.	gene_id "MSTRG.86092"; transcript_id "MSTRG.86092.43";
chr19	StringTie	exon	709131	709151	1000	+	.	gene_id "MSTRG.86092"; transcript_id "MSTRG.86092.43"; exon_number "1";
chr19	StringTie	exon	726138	726189	1000	+	.	gene_id "MSTRG.86092"; transcript_id "MSTRG.86092.43"; exon_number "2";
chr19	StringTie	exon	727008	727088	1000	+	.	gene_id "MSTRG.86092"; transcript_id "MSTRG.86092.43"; exon_number "3";
chr19	StringTie	exon	727564	727694	1000	+	.	gene_id "MSTRG.86092"; transcript_id "MSTRG.86092.43"; exon_number "4";
chr19	StringTie	exon	731095	731245	1000	+	.	gene_id "MSTRG.86092"; transcript_id "MSTRG.86092.43"; exon_number "5";
chr19	StringTie	exon	734173	734194	1000	+	.	gene_id "MSTRG.86092"; transcript_id "MSTRG.86092.43"; exon_number "6";
chr19	StringTie	exon	736019	736078	1000	+	.	gene_id "MSTRG.86092"; transcript_id "MSTRG.86092.43"; exon_number "7";
chr19	StringTie	exon	740352	740483	1000	+	.	gene_id "MSTRG.86092"; transcript_id "MSTRG.86092.43"; exon_number "8";
chr19	StringTie	exon	746285	746496	1000	+	.	gene_id "MSTRG.86092"; transcript_id "MSTRG.86092.43"; exon_number "9";
chr19	StringTie	exon	746584	748330	1000	+	.	gene_id "MSTRG.86092"; transcript_id "MSTRG.86092.43"; exon_number "10";
chr19	StringTie	transcript	710837	748330	1000	+	.	gene_id "MSTRG.86092"; transcript_id "MSTRG.86092.45";
chr19	StringTie	exon	710837	711198	1000	+	.	gene_id "MSTRG.86092"; transcript_id "MSTRG.86092.45"; exon_number "1";
chr19	StringTie	exon	726138	726189	1000	+	.	gene_id "MSTRG.86092"; transcript_id "MSTRG.86092.45"; exon_number "2";
chr19	StringTie	exon	727008	727088	1000	+	.	gene_id "MSTRG.86092"; transcript_id "MSTRG.86092.45"; exon_number "3";
chr19	StringTie	exon	727564	727694	1000	+	.	gene_id "MSTRG.86092"; transcript_id "MSTRG.86092.45"; exon_number "4";
chr19	StringTie	exon	731095	731245	1000	+	.	gene_id "MSTRG.86092"; transcript_id "MSTRG.86092.45"; exon_number "5";
chr19	StringTie	exon	734173	734194	1000	+	.	gene_id "MSTRG.86092"; transcript_id "MSTRG.86092.45"; exon_number "6";
chr19	StringTie	exon	736019	736078	1000	+	.	gene_id "MSTRG.86092"; transcript_id "MSTRG.86092.45"; exon_number "7";
chr19	StringTie	exon	740352	740483	1000	+	.	gene_id "MSTRG.86092"; transcript_id "MSTRG.86092.45"; exon_number "8";
chr19	StringTie	exon	746285	746833	1000	+	.	gene_id "MSTRG.86092"; transcript_id "MSTRG.86092.45"; exon_number "9";
chr19	StringTie	exon	747387	748330	1000	+	.	gene_id "MSTRG.86092"; transcript_id "MSTRG.86092.45"; exon_number "10";
chr19	StringTie	transcript	711042	764413	1000	+	.	gene_id "MSTRG.86092"; transcript_id "MSTRG.86092.46";
chr19	StringTie	exon	711042	711198	1000	+	.	gene_id "MSTRG.86092"; transcript_id "MSTRG.86092.46"; exon_number "1";
chr19	StringTie	exon	719084	719657	1000	+	.	gene_id "MSTRG.86092"; transcript_id "MSTRG.86092.46"; exon_number "2";
chr19	StringTie	exon	726138	726189	1000	+	.	gene_id "MSTRG.86092"; transcript_id "MSTRG.86092.46"; exon_number "3";
chr19	StringTie	exon	727008	727088	1000	+	.	gene_id "MSTRG.86092"; transcript_id "MSTRG.86092.46"; exon_number "4";
chr19	StringTie	exon	727564	727694	1000	+	.	gene_id "MSTRG.86092"; transcript_id "MSTRG.86092.46"; exon_number "5";
chr19	StringTie	exon	731095	731245	1000	+	.	gene_id "MSTRG.86092"; transcript_id "MSTRG.86092.46"; exon_number "6";
chr19	StringTie	exon	734173	734194	1000	+	.	gene_id "MSTRG.86092"; transcript_id "MSTRG.86092.46"; exon_number "7";
chr19	StringTie	exon	736019	736078	1000	+	.	gene_id "MSTRG.86092"; transcript_id "MSTRG.86092.46"; exon_number "8";
chr19	StringTie	exon	740352	740483	1000	+	.	gene_id "MSTRG.86092"; transcript_id "MSTRG.86092.46"; exon_number "9";
chr19	StringTie	exon	746285	748516	1000	+	.	gene_id "MSTRG.86092"; transcript_id "MSTRG.86092.46"; exon_number "10";
chr19	StringTie	exon	751023	751171	1000	+	.	gene_id "MSTRG.86092"; transcript_id "MSTRG.86092.46"; exon_number "11";
chr19	StringTie	exon	756890	758726	1000	+	.	gene_id "MSTRG.86092"; transcript_id "MSTRG.86092.46"; exon_number "12";
chr19	StringTie	exon	759909	760039	1000	+	.	gene_id "MSTRG.86092"; transcript_id "MSTRG.86092.46"; exon_number "13";
chr19	StringTie	exon	761625	761663	1000	+	.	gene_id "MSTRG.86092"; transcript_id "MSTRG.86092.46"; exon_number "14";
chr19	StringTie	exon	763501	764413	1000	+	.	gene_id "MSTRG.86092"; transcript_id "MSTRG.86092.46"; exon_number "15";
chr19	StringTie	transcript	711163	764438	1000	+	.	gene_id "MSTRG.86092"; transcript_id "MSTRG.86092.47";
chr19	StringTie	exon	711163	711198	1000	+	.	gene_id "MSTRG.86092"; transcript_id "MSTRG.86092.47"; exon_number "1";
chr19	StringTie	exon	719084	719657	1000	+	.	gene_id "MSTRG.86092"; transcript_id "MSTRG.86092.47"; exon_number "2";
chr19	StringTie	exon	726138	726189	1000	+	.	gene_id "MSTRG.86092"; transcript_id "MSTRG.86092.47"; exon_number "3";
chr19	StringTie	exon	727008	727088	1000	+	.	gene_id "MSTRG.86092"; transcript_id "MSTRG.86092.47"; exon_number "4";
chr19	StringTie	exon	727564	727694	1000	+	.	gene_id "MSTRG.86092"; transcript_id "MSTRG.86092.47"; exon_number "5";
chr19	StringTie	exon	731095	731245	1000	+	.	gene_id "MSTRG.86092"; transcript_id "MSTRG.86092.47"; exon_number "6";
chr19	StringTie	exon	734173	734194	1000	+	.	gene_id "MSTRG.86092"; transcript_id "MSTRG.86092.47"; exon_number "7";
chr19	StringTie	exon	736019	736078	1000	+	.	gene_id "MSTRG.86092"; transcript_id "MSTRG.86092.47"; exon_number "8";
chr19	StringTie	exon	746285	748516	1000	+	.	gene_id "MSTRG.86092"; transcript_id "MSTRG.86092.47"; exon_number "9";
chr19	StringTie	exon	756890	758726	1000	+	.	gene_id "MSTRG.86092"; transcript_id "MSTRG.86092.47"; exon_number "10";
chr19	StringTie	exon	759909	760039	1000	+	.	gene_id "MSTRG.86092"; transcript_id "MSTRG.86092.47"; exon_number "11";
chr19	StringTie	exon	761111	761232	1000	+	.	gene_id "MSTRG.86092"; transcript_id "MSTRG.86092.47"; exon_number "12";
chr19	StringTie	exon	761625	761663	1000	+	.	gene_id "MSTRG.86092"; transcript_id "MSTRG.86092.47"; exon_number "13";
chr19	StringTie	exon	763501	764438	1000	+	.	gene_id "MSTRG.86092"; transcript_id "MSTRG.86092.47"; exon_number "14";
chr19	StringTie	transcript	711178	748329	1000	+	.	gene_id "MSTRG.86092"; transcript_id "MSTRG.86092.48";
chr19	StringTie	exon	711178	711198	1000	+	.	gene_id "MSTRG.86092"; transcript_id "MSTRG.86092.48"; exon_number "1";
chr19	StringTie	exon	726138	726189	1000	+	.	gene_id "MSTRG.86092"; transcript_id "MSTRG.86092.48"; exon_number "2";
chr19	StringTie	exon	727008	727088	1000	+	.	gene_id "MSTRG.86092"; transcript_id "MSTRG.86092.48"; exon_number "3";
chr19	StringTie	exon	727564	727694	1000	+	.	gene_id "MSTRG.86092"; transcript_id "MSTRG.86092.48"; exon_number "4";
chr19	StringTie	exon	731095	731245	1000	+	.	gene_id "MSTRG.86092"; transcript_id "MSTRG.86092.48"; exon_number "5";
chr19	StringTie	exon	734173	734194	1000	+	.	gene_id "MSTRG.86092"; transcript_id "MSTRG.86092.48"; exon_number "6";
chr19	StringTie	exon	736019	736074	1000	+	.	gene_id "MSTRG.86092"; transcript_id "MSTRG.86092.48"; exon_number "7";
chr19	StringTie	exon	740352	740483	1000	+	.	gene_id "MSTRG.86092"; transcript_id "MSTRG.86092.48"; exon_number "8";
chr19	StringTie	exon	746285	748329	1000	+	.	gene_id "MSTRG.86092"; transcript_id "MSTRG.86092.48"; exon_number "9";
chr19	StringTie	transcript	716288	748330	1000	+	.	gene_id "MSTRG.86092"; transcript_id "MSTRG.86092.49";
chr19	StringTie	exon	716288	718823	1000	+	.	gene_id "MSTRG.86092"; transcript_id "MSTRG.86092.49"; exon_number "1";
chr19	StringTie	exon	726138	726189	1000	+	.	gene_id "MSTRG.86092"; transcript_id "MSTRG.86092.49"; exon_number "2";
chr19	StringTie	exon	727008	727088	1000	+	.	gene_id "MSTRG.86092"; transcript_id "MSTRG.86092.49"; exon_number "3";
chr19	StringTie	exon	727564	727694	1000	+	.	gene_id "MSTRG.86092"; transcript_id "MSTRG.86092.49"; exon_number "4";
chr19	StringTie	exon	731095	731245	1000	+	.	gene_id "MSTRG.86092"; transcript_id "MSTRG.86092.49"; exon_number "5";
chr19	StringTie	exon	734173	734194	1000	+	.	gene_id "MSTRG.86092"; transcript_id "MSTRG.86092.49"; exon_number "6";
chr19	StringTie	exon	736019	736078	1000	+	.	gene_id "MSTRG.86092"; transcript_id "MSTRG.86092.49"; exon_number "7";
chr19	StringTie	exon	746285	748330	1000	+	.	gene_id "MSTRG.86092"; transcript_id "MSTRG.86092.49"; exon_number "8";
chr19	StringTie	transcript	704327	748329	1000	+	.	gene_id "MSTRG.86092"; transcript_id "MSTRG.86092.5";
chr19	StringTie	exon	704327	704372	1000	+	.	gene_id "MSTRG.86092"; transcript_id "MSTRG.86092.5"; exon_number "1";
chr19	StringTie	exon	704814	704914	1000	+	.	gene_id "MSTRG.86092"; transcript_id "MSTRG.86092.5"; exon_number "2";
chr19	StringTie	exon	708063	708161	1000	+	.	gene_id "MSTRG.86092"; transcript_id "MSTRG.86092.5"; exon_number "3";
chr19	StringTie	exon	726138	726189	1000	+	.	gene_id "MSTRG.86092"; transcript_id "MSTRG.86092.5"; exon_number "4";
chr19	StringTie	exon	727008	727088	1000	+	.	gene_id "MSTRG.86092"; transcript_id "MSTRG.86092.5"; exon_number "5";
chr19	StringTie	exon	727564	727694	1000	+	.	gene_id "MSTRG.86092"; transcript_id "MSTRG.86092.5"; exon_number "6";
chr19	StringTie	exon	731095	731245	1000	+	.	gene_id "MSTRG.86092"; transcript_id "MSTRG.86092.5"; exon_number "7";
chr19	StringTie	exon	734173	734194	1000	+	.	gene_id "MSTRG.86092"; transcript_id "MSTRG.86092.5"; exon_number "8";
chr19	StringTie	exon	736019	736078	1000	+	.	gene_id "MSTRG.86092"; transcript_id "MSTRG.86092.5"; exon_number "9";
chr19	StringTie	exon	740352	740483	1000	+	.	gene_id "MSTRG.86092"; transcript_id "MSTRG.86092.5"; exon_number "10";
chr19	StringTie	exon	746285	748329	1000	+	.	gene_id "MSTRG.86092"; transcript_id "MSTRG.86092.5"; exon_number "11";
chr19	StringTie	transcript	716660	748385	1000	+	.	gene_id "MSTRG.86092"; transcript_id "MSTRG.86092.50";
chr19	StringTie	exon	716660	719657	1000	+	.	gene_id "MSTRG.86092"; transcript_id "MSTRG.86092.50"; exon_number "1";
chr19	StringTie	exon	726138	726189	1000	+	.	gene_id "MSTRG.86092"; transcript_id "MSTRG.86092.50"; exon_number "2";
chr19	StringTie	exon	727008	727088	1000	+	.	gene_id "MSTRG.86092"; transcript_id "MSTRG.86092.50"; exon_number "3";
chr19	StringTie	exon	727564	727694	1000	+	.	gene_id "MSTRG.86092"; transcript_id "MSTRG.86092.50"; exon_number "4";
chr19	StringTie	exon	731095	731245	1000	+	.	gene_id "MSTRG.86092"; transcript_id "MSTRG.86092.50"; exon_number "5";
chr19	StringTie	exon	734173	735064	1000	+	.	gene_id "MSTRG.86092"; transcript_id "MSTRG.86092.50"; exon_number "6";
chr19	StringTie	exon	736019	736078	1000	+	.	gene_id "MSTRG.86092"; transcript_id "MSTRG.86092.50"; exon_number "7";
chr19	StringTie	exon	740352	740483	1000	+	.	gene_id "MSTRG.86092"; transcript_id "MSTRG.86092.50"; exon_number "8";
chr19	StringTie	exon	746285	748385	1000	+	.	gene_id "MSTRG.86092"; transcript_id "MSTRG.86092.50"; exon_number "9";
chr19	StringTie	transcript	716734	764343	1000	+	.	gene_id "MSTRG.86092"; transcript_id "MSTRG.86092.51";
chr19	StringTie	exon	716734	719657	1000	+	.	gene_id "MSTRG.86092"; transcript_id "MSTRG.86092.51"; exon_number "1";
chr19	StringTie	exon	726138	726189	1000	+	.	gene_id "MSTRG.86092"; transcript_id "MSTRG.86092.51"; exon_number "2";
chr19	StringTie	exon	727008	727088	1000	+	.	gene_id "MSTRG.86092"; transcript_id "MSTRG.86092.51"; exon_number "3";
chr19	StringTie	exon	727564	727694	1000	+	.	gene_id "MSTRG.86092"; transcript_id "MSTRG.86092.51"; exon_number "4";
chr19	StringTie	exon	731095	731245	1000	+	.	gene_id "MSTRG.86092"; transcript_id "MSTRG.86092.51"; exon_number "5";
chr19	StringTie	exon	734173	734194	1000	+	.	gene_id "MSTRG.86092"; transcript_id "MSTRG.86092.51"; exon_number "6";
chr19	StringTie	exon	736019	736078	1000	+	.	gene_id "MSTRG.86092"; transcript_id "MSTRG.86092.51"; exon_number "7";
chr19	StringTie	exon	746285	746810	1000	+	.	gene_id "MSTRG.86092"; transcript_id "MSTRG.86092.51"; exon_number "8";
chr19	StringTie	exon	756890	758726	1000	+	.	gene_id "MSTRG.86092"; transcript_id "MSTRG.86092.51"; exon_number "9";
chr19	StringTie	exon	759909	760039	1000	+	.	gene_id "MSTRG.86092"; transcript_id "MSTRG.86092.51"; exon_number "10";
chr19	StringTie	exon	761625	761663	1000	+	.	gene_id "MSTRG.86092"; transcript_id "MSTRG.86092.51"; exon_number "11";
chr19	StringTie	exon	763501	764343	1000	+	.	gene_id "MSTRG.86092"; transcript_id "MSTRG.86092.51"; exon_number "12";
chr19	StringTie	transcript	716816	748406	1000	+	.	gene_id "MSTRG.86092"; transcript_id "MSTRG.86092.52";
chr19	StringTie	exon	716816	719426	1000	+	.	gene_id "MSTRG.86092"; transcript_id "MSTRG.86092.52"; exon_number "1";
chr19	StringTie	exon	726138	726189	1000	+	.	gene_id "MSTRG.86092"; transcript_id "MSTRG.86092.52"; exon_number "2";
chr19	StringTie	exon	727008	727088	1000	+	.	gene_id "MSTRG.86092"; transcript_id "MSTRG.86092.52"; exon_number "3";
chr19	StringTie	exon	727564	727694	1000	+	.	gene_id "MSTRG.86092"; transcript_id "MSTRG.86092.52"; exon_number "4";
chr19	StringTie	exon	731095	731245	1000	+	.	gene_id "MSTRG.86092"; transcript_id "MSTRG.86092.52"; exon_number "5";
chr19	StringTie	exon	734173	734194	1000	+	.	gene_id "MSTRG.86092"; transcript_id "MSTRG.86092.52"; exon_number "6";
chr19	StringTie	exon	736019	736078	1000	+	.	gene_id "MSTRG.86092"; transcript_id "MSTRG.86092.52"; exon_number "7";
chr19	StringTie	exon	740352	740483	1000	+	.	gene_id "MSTRG.86092"; transcript_id "MSTRG.86092.52"; exon_number "8";
chr19	StringTie	exon	746285	748406	1000	+	.	gene_id "MSTRG.86092"; transcript_id "MSTRG.86092.52"; exon_number "9";
chr19	StringTie	transcript	718137	748330	1000	+	.	gene_id "MSTRG.86092"; transcript_id "MSTRG.86092.53";
chr19	StringTie	exon	718137	719657	1000	+	.	gene_id "MSTRG.86092"; transcript_id "MSTRG.86092.53"; exon_number "1";
chr19	StringTie	exon	726138	726189	1000	+	.	gene_id "MSTRG.86092"; transcript_id "MSTRG.86092.53"; exon_number "2";
chr19	StringTie	exon	727008	727088	1000	+	.	gene_id "MSTRG.86092"; transcript_id "MSTRG.86092.53"; exon_number "3";
chr19	StringTie	exon	727564	727694	1000	+	.	gene_id "MSTRG.86092"; transcript_id "MSTRG.86092.53"; exon_number "4";
chr19	StringTie	exon	731095	731245	1000	+	.	gene_id "MSTRG.86092"; transcript_id "MSTRG.86092.53"; exon_number "5";
chr19	StringTie	exon	734173	734194	1000	+	.	gene_id "MSTRG.86092"; transcript_id "MSTRG.86092.53"; exon_number "6";
chr19	StringTie	exon	736019	736074	1000	+	.	gene_id "MSTRG.86092"; transcript_id "MSTRG.86092.53"; exon_number "7";
chr19	StringTie	exon	740352	740483	1000	+	.	gene_id "MSTRG.86092"; transcript_id "MSTRG.86092.53"; exon_number "8";
chr19	StringTie	exon	746285	748330	1000	+	.	gene_id "MSTRG.86092"; transcript_id "MSTRG.86092.53"; exon_number "9";
chr19	StringTie	transcript	718399	748345	1000	+	.	gene_id "MSTRG.86092"; transcript_id "MSTRG.86092.54";
chr19	StringTie	exon	718399	719657	1000	+	.	gene_id "MSTRG.86092"; transcript_id "MSTRG.86092.54"; exon_number "1";
chr19	StringTie	exon	726138	726189	1000	+	.	gene_id "MSTRG.86092"; transcript_id "MSTRG.86092.54"; exon_number "2";
chr19	StringTie	exon	727008	727088	1000	+	.	gene_id "MSTRG.86092"; transcript_id "MSTRG.86092.54"; exon_number "3";
chr19	StringTie	exon	727564	727694	1000	+	.	gene_id "MSTRG.86092"; transcript_id "MSTRG.86092.54"; exon_number "4";
chr19	StringTie	exon	731095	731245	1000	+	.	gene_id "MSTRG.86092"; transcript_id "MSTRG.86092.54"; exon_number "5";
chr19	StringTie	exon	734173	734194	1000	+	.	gene_id "MSTRG.86092"; transcript_id "MSTRG.86092.54"; exon_number "6";
chr19	StringTie	exon	746285	748345	1000	+	.	gene_id "MSTRG.86092"; transcript_id "MSTRG.86092.54"; exon_number "7";
chr19	StringTie	transcript	718607	764340	1000	+	.	gene_id "MSTRG.86092"; transcript_id "MSTRG.86092.55";
chr19	StringTie	exon	718607	718823	1000	+	.	gene_id "MSTRG.86092"; transcript_id "MSTRG.86092.55"; exon_number "1";
chr19	StringTie	exon	719087	719657	1000	+	.	gene_id "MSTRG.86092"; transcript_id "MSTRG.86092.55"; exon_number "2";
chr19	StringTie	exon	726138	726189	1000	+	.	gene_id "MSTRG.86092"; transcript_id "MSTRG.86092.55"; exon_number "3";
chr19	StringTie	exon	727008	727088	1000	+	.	gene_id "MSTRG.86092"; transcript_id "MSTRG.86092.55"; exon_number "4";
chr19	StringTie	exon	727564	727694	1000	+	.	gene_id "MSTRG.86092"; transcript_id "MSTRG.86092.55"; exon_number "5";
chr19	StringTie	exon	731095	731245	1000	+	.	gene_id "MSTRG.86092"; transcript_id "MSTRG.86092.55"; exon_number "6";
chr19	StringTie	exon	734173	734194	1000	+	.	gene_id "MSTRG.86092"; transcript_id "MSTRG.86092.55"; exon_number "7";
chr19	StringTie	exon	736019	736078	1000	+	.	gene_id "MSTRG.86092"; transcript_id "MSTRG.86092.55"; exon_number "8";
chr19	StringTie	exon	740352	740483	1000	+	.	gene_id "MSTRG.86092"; transcript_id "MSTRG.86092.55"; exon_number "9";
chr19	StringTie	exon	746285	748516	1000	+	.	gene_id "MSTRG.86092"; transcript_id "MSTRG.86092.55"; exon_number "10";
chr19	StringTie	exon	756890	758726	1000	+	.	gene_id "MSTRG.86092"; transcript_id "MSTRG.86092.55"; exon_number "11";
chr19	StringTie	exon	759909	760039	1000	+	.	gene_id "MSTRG.86092"; transcript_id "MSTRG.86092.55"; exon_number "12";
chr19	StringTie	exon	761625	761663	1000	+	.	gene_id "MSTRG.86092"; transcript_id "MSTRG.86092.55"; exon_number "13";
chr19	StringTie	exon	763501	764340	1000	+	.	gene_id "MSTRG.86092"; transcript_id "MSTRG.86092.55"; exon_number "14";
chr19	StringTie	transcript	718883	748329	1000	+	.	gene_id "MSTRG.86092"; transcript_id "MSTRG.86092.56";
chr19	StringTie	exon	718883	719657	1000	+	.	gene_id "MSTRG.86092"; transcript_id "MSTRG.86092.56"; exon_number "1";
chr19	StringTie	exon	726138	726189	1000	+	.	gene_id "MSTRG.86092"; transcript_id "MSTRG.86092.56"; exon_number "2";
chr19	StringTie	exon	727008	727088	1000	+	.	gene_id "MSTRG.86092"; transcript_id "MSTRG.86092.56"; exon_number "3";
chr19	StringTie	exon	727564	727694	1000	+	.	gene_id "MSTRG.86092"; transcript_id "MSTRG.86092.56"; exon_number "4";
chr19	StringTie	exon	731095	731241	1000	+	.	gene_id "MSTRG.86092"; transcript_id "MSTRG.86092.56"; exon_number "5";
chr19	StringTie	exon	734173	734194	1000	+	.	gene_id "MSTRG.86092"; transcript_id "MSTRG.86092.56"; exon_number "6";
chr19	StringTie	exon	736019	736078	1000	+	.	gene_id "MSTRG.86092"; transcript_id "MSTRG.86092.56"; exon_number "7";
chr19	StringTie	exon	740352	740483	1000	+	.	gene_id "MSTRG.86092"; transcript_id "MSTRG.86092.56"; exon_number "8";
chr19	StringTie	exon	746285	748329	1000	+	.	gene_id "MSTRG.86092"; transcript_id "MSTRG.86092.56"; exon_number "9";
chr19	StringTie	transcript	719005	748399	1000	+	.	gene_id "MSTRG.86092"; transcript_id "MSTRG.86092.57";
chr19	StringTie	exon	719005	719426	1000	+	.	gene_id "MSTRG.86092"; transcript_id "MSTRG.86092.57"; exon_number "1";
chr19	StringTie	exon	726138	726189	1000	+	.	gene_id "MSTRG.86092"; transcript_id "MSTRG.86092.57"; exon_number "2";
chr19	StringTie	exon	727008	727088	1000	+	.	gene_id "MSTRG.86092"; transcript_id "MSTRG.86092.57"; exon_number "3";
chr19	StringTie	exon	727564	727694	1000	+	.	gene_id "MSTRG.86092"; transcript_id "MSTRG.86092.57"; exon_number "4";
chr19	StringTie	exon	731095	731245	1000	+	.	gene_id "MSTRG.86092"; transcript_id "MSTRG.86092.57"; exon_number "5";
chr19	StringTie	exon	734173	735064	1000	+	.	gene_id "MSTRG.86092"; transcript_id "MSTRG.86092.57"; exon_number "6";
chr19	StringTie	exon	736019	736078	1000	+	.	gene_id "MSTRG.86092"; transcript_id "MSTRG.86092.57"; exon_number "7";
chr19	StringTie	exon	740352	740483	1000	+	.	gene_id "MSTRG.86092"; transcript_id "MSTRG.86092.57"; exon_number "8";
chr19	StringTie	exon	746285	748399	1000	+	.	gene_id "MSTRG.86092"; transcript_id "MSTRG.86092.57"; exon_number "9";
chr19	StringTie	transcript	719034	748330	1000	+	.	gene_id "MSTRG.86092"; transcript_id "MSTRG.86092.58";
chr19	StringTie	exon	719034	719657	1000	+	.	gene_id "MSTRG.86092"; transcript_id "MSTRG.86092.58"; exon_number "1";
chr19	StringTie	exon	726138	726189	1000	+	.	gene_id "MSTRG.86092"; transcript_id "MSTRG.86092.58"; exon_number "2";
chr19	StringTie	exon	727008	727088	1000	+	.	gene_id "MSTRG.86092"; transcript_id "MSTRG.86092.58"; exon_number "3";
chr19	StringTie	exon	727564	727694	1000	+	.	gene_id "MSTRG.86092"; transcript_id "MSTRG.86092.58"; exon_number "4";
chr19	StringTie	exon	731095	731224	1000	+	.	gene_id "MSTRG.86092"; transcript_id "MSTRG.86092.58"; exon_number "5";
chr19	StringTie	exon	734173	734194	1000	+	.	gene_id "MSTRG.86092"; transcript_id "MSTRG.86092.58"; exon_number "6";
chr19	StringTie	exon	736019	736078	1000	+	.	gene_id "MSTRG.86092"; transcript_id "MSTRG.86092.58"; exon_number "7";
chr19	StringTie	exon	740352	740483	1000	+	.	gene_id "MSTRG.86092"; transcript_id "MSTRG.86092.58"; exon_number "8";
chr19	StringTie	exon	746285	748330	1000	+	.	gene_id "MSTRG.86092"; transcript_id "MSTRG.86092.58"; exon_number "9";
chr19	StringTie	transcript	719050	764350	1000	+	.	gene_id "MSTRG.86092"; transcript_id "MSTRG.86092.59";
chr19	StringTie	exon	719050	719657	1000	+	.	gene_id "MSTRG.86092"; transcript_id "MSTRG.86092.59"; exon_number "1";
chr19	StringTie	exon	723403	723831	1000	+	.	gene_id "MSTRG.86092"; transcript_id "MSTRG.86092.59"; exon_number "2";
chr19	StringTie	exon	726138	726189	1000	+	.	gene_id "MSTRG.86092"; transcript_id "MSTRG.86092.59"; exon_number "3";
chr19	StringTie	exon	727008	727088	1000	+	.	gene_id "MSTRG.86092"; transcript_id "MSTRG.86092.59"; exon_number "4";
chr19	StringTie	exon	727564	727694	1000	+	.	gene_id "MSTRG.86092"; transcript_id "MSTRG.86092.59"; exon_number "5";
chr19	StringTie	exon	731095	731245	1000	+	.	gene_id "MSTRG.86092"; transcript_id "MSTRG.86092.59"; exon_number "6";
chr19	StringTie	exon	734173	734194	1000	+	.	gene_id "MSTRG.86092"; transcript_id "MSTRG.86092.59"; exon_number "7";
chr19	StringTie	exon	736019	736078	1000	+	.	gene_id "MSTRG.86092"; transcript_id "MSTRG.86092.59"; exon_number "8";
chr19	StringTie	exon	740352	740483	1000	+	.	gene_id "MSTRG.86092"; transcript_id "MSTRG.86092.59"; exon_number "9";
chr19	StringTie	exon	746285	748516	1000	+	.	gene_id "MSTRG.86092"; transcript_id "MSTRG.86092.59"; exon_number "10";
chr19	StringTie	exon	751023	751171	1000	+	.	gene_id "MSTRG.86092"; transcript_id "MSTRG.86092.59"; exon_number "11";
chr19	StringTie	exon	756894	758726	1000	+	.	gene_id "MSTRG.86092"; transcript_id "MSTRG.86092.59"; exon_number "12";
chr19	StringTie	exon	759909	760039	1000	+	.	gene_id "MSTRG.86092"; transcript_id "MSTRG.86092.59"; exon_number "13";
chr19	StringTie	exon	761625	761663	1000	+	.	gene_id "MSTRG.86092"; transcript_id "MSTRG.86092.59"; exon_number "14";
chr19	StringTie	exon	763501	764350	1000	+	.	gene_id "MSTRG.86092"; transcript_id "MSTRG.86092.59"; exon_number "15";
chr19	StringTie	transcript	704626	764447	1000	+	.	gene_id "MSTRG.86092"; transcript_id "MSTRG.86092.6";
chr19	StringTie	exon	704626	704658	1000	+	.	gene_id "MSTRG.86092"; transcript_id "MSTRG.86092.6"; exon_number "1";
chr19	StringTie	exon	704818	704914	1000	+	.	gene_id "MSTRG.86092"; transcript_id "MSTRG.86092.6"; exon_number "2";
chr19	StringTie	exon	708030	709151	1000	+	.	gene_id "MSTRG.86092"; transcript_id "MSTRG.86092.6"; exon_number "3";
chr19	StringTie	exon	726138	726189	1000	+	.	gene_id "MSTRG.86092"; transcript_id "MSTRG.86092.6"; exon_number "4";
chr19	StringTie	exon	727008	727088	1000	+	.	gene_id "MSTRG.86092"; transcript_id "MSTRG.86092.6"; exon_number "5";
chr19	StringTie	exon	727564	727694	1000	+	.	gene_id "MSTRG.86092"; transcript_id "MSTRG.86092.6"; exon_number "6";
chr19	StringTie	exon	731095	731245	1000	+	.	gene_id "MSTRG.86092"; transcript_id "MSTRG.86092.6"; exon_number "7";
chr19	StringTie	exon	734173	734194	1000	+	.	gene_id "MSTRG.86092"; transcript_id "MSTRG.86092.6"; exon_number "8";
chr19	StringTie	exon	736019	736078	1000	+	.	gene_id "MSTRG.86092"; transcript_id "MSTRG.86092.6"; exon_number "9";
chr19	StringTie	exon	746285	748516	1000	+	.	gene_id "MSTRG.86092"; transcript_id "MSTRG.86092.6"; exon_number "10";
chr19	StringTie	exon	756890	758726	1000	+	.	gene_id "MSTRG.86092"; transcript_id "MSTRG.86092.6"; exon_number "11";
chr19	StringTie	exon	759909	760039	1000	+	.	gene_id "MSTRG.86092"; transcript_id "MSTRG.86092.6"; exon_number "12";
chr19	StringTie	exon	763501	764447	1000	+	.	gene_id "MSTRG.86092"; transcript_id "MSTRG.86092.6"; exon_number "13";
chr19	StringTie	transcript	719065	748329	1000	+	.	gene_id "MSTRG.86092"; transcript_id "MSTRG.86092.60";
chr19	StringTie	exon	719065	719426	1000	+	.	gene_id "MSTRG.86092"; transcript_id "MSTRG.86092.60"; exon_number "1";
chr19	StringTie	exon	726138	726189	1000	+	.	gene_id "MSTRG.86092"; transcript_id "MSTRG.86092.60"; exon_number "2";
chr19	StringTie	exon	727008	727088	1000	+	.	gene_id "MSTRG.86092"; transcript_id "MSTRG.86092.60"; exon_number "3";
chr19	StringTie	exon	727564	727694	1000	+	.	gene_id "MSTRG.86092"; transcript_id "MSTRG.86092.60"; exon_number "4";
chr19	StringTie	exon	731095	731245	1000	+	.	gene_id "MSTRG.86092"; transcript_id "MSTRG.86092.60"; exon_number "5";
chr19	StringTie	exon	734173	734194	1000	+	.	gene_id "MSTRG.86092"; transcript_id "MSTRG.86092.60"; exon_number "6";
chr19	StringTie	exon	736019	736078	1000	+	.	gene_id "MSTRG.86092"; transcript_id "MSTRG.86092.60"; exon_number "7";
chr19	StringTie	exon	746285	748329	1000	+	.	gene_id "MSTRG.86092"; transcript_id "MSTRG.86092.60"; exon_number "8";
chr19	StringTie	transcript	719087	748329	1000	+	.	gene_id "MSTRG.86092"; transcript_id "MSTRG.86092.61";
chr19	StringTie	exon	719087	719653	1000	+	.	gene_id "MSTRG.86092"; transcript_id "MSTRG.86092.61"; exon_number "1";
chr19	StringTie	exon	726138	726189	1000	+	.	gene_id "MSTRG.86092"; transcript_id "MSTRG.86092.61"; exon_number "2";
chr19	StringTie	exon	727008	727088	1000	+	.	gene_id "MSTRG.86092"; transcript_id "MSTRG.86092.61"; exon_number "3";
chr19	StringTie	exon	727564	727694	1000	+	.	gene_id "MSTRG.86092"; transcript_id "MSTRG.86092.61"; exon_number "4";
chr19	StringTie	exon	731095	731245	1000	+	.	gene_id "MSTRG.86092"; transcript_id "MSTRG.86092.61"; exon_number "5";
chr19	StringTie	exon	734173	734194	1000	+	.	gene_id "MSTRG.86092"; transcript_id "MSTRG.86092.61"; exon_number "6";
chr19	StringTie	exon	736019	736078	1000	+	.	gene_id "MSTRG.86092"; transcript_id "MSTRG.86092.61"; exon_number "7";
chr19	StringTie	exon	740352	740483	1000	+	.	gene_id "MSTRG.86092"; transcript_id "MSTRG.86092.61"; exon_number "8";
chr19	StringTie	exon	746285	748329	1000	+	.	gene_id "MSTRG.86092"; transcript_id "MSTRG.86092.61"; exon_number "9";
chr19	StringTie	transcript	719771	748329	1000	+	.	gene_id "MSTRG.86092"; transcript_id "MSTRG.86092.63";
chr19	StringTie	exon	719771	719888	1000	+	.	gene_id "MSTRG.86092"; transcript_id "MSTRG.86092.63"; exon_number "1";
chr19	StringTie	exon	726138	726189	1000	+	.	gene_id "MSTRG.86092"; transcript_id "MSTRG.86092.63"; exon_number "2";
chr19	StringTie	exon	727008	727088	1000	+	.	gene_id "MSTRG.86092"; transcript_id "MSTRG.86092.63"; exon_number "3";
chr19	StringTie	exon	727564	727694	1000	+	.	gene_id "MSTRG.86092"; transcript_id "MSTRG.86092.63"; exon_number "4";
chr19	StringTie	exon	731095	731245	1000	+	.	gene_id "MSTRG.86092"; transcript_id "MSTRG.86092.63"; exon_number "5";
chr19	StringTie	exon	734173	734194	1000	+	.	gene_id "MSTRG.86092"; transcript_id "MSTRG.86092.63"; exon_number "6";
chr19	StringTie	exon	736019	736078	1000	+	.	gene_id "MSTRG.86092"; transcript_id "MSTRG.86092.63"; exon_number "7";
chr19	StringTie	exon	740352	740483	1000	+	.	gene_id "MSTRG.86092"; transcript_id "MSTRG.86092.63"; exon_number "8";
chr19	StringTie	exon	746285	748329	1000	+	.	gene_id "MSTRG.86092"; transcript_id "MSTRG.86092.63"; exon_number "9";
chr19	StringTie	transcript	720375	748330	1000	+	.	gene_id "MSTRG.86092"; transcript_id "MSTRG.86092.64";
chr19	StringTie	exon	720375	720504	1000	+	.	gene_id "MSTRG.86092"; transcript_id "MSTRG.86092.64"; exon_number "1";
chr19	StringTie	exon	726138	726189	1000	+	.	gene_id "MSTRG.86092"; transcript_id "MSTRG.86092.64"; exon_number "2";
chr19	StringTie	exon	727008	727088	1000	+	.	gene_id "MSTRG.86092"; transcript_id "MSTRG.86092.64"; exon_number "3";
chr19	StringTie	exon	727564	727694	1000	+	.	gene_id "MSTRG.86092"; transcript_id "MSTRG.86092.64"; exon_number "4";
chr19	StringTie	exon	731095	731245	1000	+	.	gene_id "MSTRG.86092"; transcript_id "MSTRG.86092.64"; exon_number "5";
chr19	StringTie	exon	734173	734194	1000	+	.	gene_id "MSTRG.86092"; transcript_id "MSTRG.86092.64"; exon_number "6";
chr19	StringTie	exon	736019	736078	1000	+	.	gene_id "MSTRG.86092"; transcript_id "MSTRG.86092.64"; exon_number "7";
chr19	StringTie	exon	746285	748330	1000	+	.	gene_id "MSTRG.86092"; transcript_id "MSTRG.86092.64"; exon_number "8";
chr19	StringTie	transcript	720434	748330	1000	+	.	gene_id "MSTRG.86092"; transcript_id "MSTRG.86092.65";
chr19	StringTie	exon	720434	720504	1000	+	.	gene_id "MSTRG.86092"; transcript_id "MSTRG.86092.65"; exon_number "1";
chr19	StringTie	exon	726138	726189	1000	+	.	gene_id "MSTRG.86092"; transcript_id "MSTRG.86092.65"; exon_number "2";
chr19	StringTie	exon	727008	727088	1000	+	.	gene_id "MSTRG.86092"; transcript_id "MSTRG.86092.65"; exon_number "3";
chr19	StringTie	exon	727564	727694	1000	+	.	gene_id "MSTRG.86092"; transcript_id "MSTRG.86092.65"; exon_number "4";
chr19	StringTie	exon	731095	731245	1000	+	.	gene_id "MSTRG.86092"; transcript_id "MSTRG.86092.65"; exon_number "5";
chr19	StringTie	exon	734173	734194	1000	+	.	gene_id "MSTRG.86092"; transcript_id "MSTRG.86092.65"; exon_number "6";
chr19	StringTie	exon	736019	736078	1000	+	.	gene_id "MSTRG.86092"; transcript_id "MSTRG.86092.65"; exon_number "7";
chr19	StringTie	exon	740352	740483	1000	+	.	gene_id "MSTRG.86092"; transcript_id "MSTRG.86092.65"; exon_number "8";
chr19	StringTie	exon	746285	748330	1000	+	.	gene_id "MSTRG.86092"; transcript_id "MSTRG.86092.65"; exon_number "9";
chr19	StringTie	transcript	720476	764384	1000	+	.	gene_id "MSTRG.86092"; transcript_id "MSTRG.86092.66";
chr19	StringTie	exon	720476	720504	1000	+	.	gene_id "MSTRG.86092"; transcript_id "MSTRG.86092.66"; exon_number "1";
chr19	StringTie	exon	722261	722907	1000	+	.	gene_id "MSTRG.86092"; transcript_id "MSTRG.86092.66"; exon_number "2";
chr19	StringTie	exon	726138	726189	1000	+	.	gene_id "MSTRG.86092"; transcript_id "MSTRG.86092.66"; exon_number "3";
chr19	StringTie	exon	727008	727088	1000	+	.	gene_id "MSTRG.86092"; transcript_id "MSTRG.86092.66"; exon_number "4";
chr19	StringTie	exon	727564	727694	1000	+	.	gene_id "MSTRG.86092"; transcript_id "MSTRG.86092.66"; exon_number "5";
chr19	StringTie	exon	731095	731245	1000	+	.	gene_id "MSTRG.86092"; transcript_id "MSTRG.86092.66"; exon_number "6";
chr19	StringTie	exon	734173	734194	1000	+	.	gene_id "MSTRG.86092"; transcript_id "MSTRG.86092.66"; exon_number "7";
chr19	StringTie	exon	736019	736078	1000	+	.	gene_id "MSTRG.86092"; transcript_id "MSTRG.86092.66"; exon_number "8";
chr19	StringTie	exon	740352	740483	1000	+	.	gene_id "MSTRG.86092"; transcript_id "MSTRG.86092.66"; exon_number "9";
chr19	StringTie	exon	746285	748516	1000	+	.	gene_id "MSTRG.86092"; transcript_id "MSTRG.86092.66"; exon_number "10";
chr19	StringTie	exon	756890	758726	1000	+	.	gene_id "MSTRG.86092"; transcript_id "MSTRG.86092.66"; exon_number "11";
chr19	StringTie	exon	759909	760039	1000	+	.	gene_id "MSTRG.86092"; transcript_id "MSTRG.86092.66"; exon_number "12";
chr19	StringTie	exon	763501	764384	1000	+	.	gene_id "MSTRG.86092"; transcript_id "MSTRG.86092.66"; exon_number "13";
chr19	StringTie	transcript	720478	764442	1000	+	.	gene_id "MSTRG.86092"; transcript_id "MSTRG.86092.67";
chr19	StringTie	exon	720478	720504	1000	+	.	gene_id "MSTRG.86092"; transcript_id "MSTRG.86092.67"; exon_number "1";
chr19	StringTie	exon	722817	722907	1000	+	.	gene_id "MSTRG.86092"; transcript_id "MSTRG.86092.67"; exon_number "2";
chr19	StringTie	exon	726138	726189	1000	+	.	gene_id "MSTRG.86092"; transcript_id "MSTRG.86092.67"; exon_number "3";
chr19	StringTie	exon	727008	727088	1000	+	.	gene_id "MSTRG.86092"; transcript_id "MSTRG.86092.67"; exon_number "4";
chr19	StringTie	exon	727564	727694	1000	+	.	gene_id "MSTRG.86092"; transcript_id "MSTRG.86092.67"; exon_number "5";
chr19	StringTie	exon	731095	731245	1000	+	.	gene_id "MSTRG.86092"; transcript_id "MSTRG.86092.67"; exon_number "6";
chr19	StringTie	exon	734173	734194	1000	+	.	gene_id "MSTRG.86092"; transcript_id "MSTRG.86092.67"; exon_number "7";
chr19	StringTie	exon	736019	736078	1000	+	.	gene_id "MSTRG.86092"; transcript_id "MSTRG.86092.67"; exon_number "8";
chr19	StringTie	exon	746285	748516	1000	+	.	gene_id "MSTRG.86092"; transcript_id "MSTRG.86092.67"; exon_number "9";
chr19	StringTie	exon	756890	757098	1000	+	.	gene_id "MSTRG.86092"; transcript_id "MSTRG.86092.67"; exon_number "10";
chr19	StringTie	exon	757135	758726	1000	+	.	gene_id "MSTRG.86092"; transcript_id "MSTRG.86092.67"; exon_number "11";
chr19	StringTie	exon	759909	760039	1000	+	.	gene_id "MSTRG.86092"; transcript_id "MSTRG.86092.67"; exon_number "12";
chr19	StringTie	exon	761625	761663	1000	+	.	gene_id "MSTRG.86092"; transcript_id "MSTRG.86092.67"; exon_number "13";
chr19	StringTie	exon	763501	764442	1000	+	.	gene_id "MSTRG.86092"; transcript_id "MSTRG.86092.67"; exon_number "14";
chr19	StringTie	transcript	720621	748425	1000	+	.	gene_id "MSTRG.86092"; transcript_id "MSTRG.86092.68";
chr19	StringTie	exon	720621	722907	1000	+	.	gene_id "MSTRG.86092"; transcript_id "MSTRG.86092.68"; exon_number "1";
chr19	StringTie	exon	723777	723831	1000	+	.	gene_id "MSTRG.86092"; transcript_id "MSTRG.86092.68"; exon_number "2";
chr19	StringTie	exon	726138	726189	1000	+	.	gene_id "MSTRG.86092"; transcript_id "MSTRG.86092.68"; exon_number "3";
chr19	StringTie	exon	727008	727088	1000	+	.	gene_id "MSTRG.86092"; transcript_id "MSTRG.86092.68"; exon_number "4";
chr19	StringTie	exon	727564	727694	1000	+	.	gene_id "MSTRG.86092"; transcript_id "MSTRG.86092.68"; exon_number "5";
chr19	StringTie	exon	731095	731245	1000	+	.	gene_id "MSTRG.86092"; transcript_id "MSTRG.86092.68"; exon_number "6";
chr19	StringTie	exon	734173	734194	1000	+	.	gene_id "MSTRG.86092"; transcript_id "MSTRG.86092.68"; exon_number "7";
chr19	StringTie	exon	736019	736078	1000	+	.	gene_id "MSTRG.86092"; transcript_id "MSTRG.86092.68"; exon_number "8";
chr19	StringTie	exon	740352	740483	1000	+	.	gene_id "MSTRG.86092"; transcript_id "MSTRG.86092.68"; exon_number "9";
chr19	StringTie	exon	746285	748425	1000	+	.	gene_id "MSTRG.86092"; transcript_id "MSTRG.86092.68"; exon_number "10";
chr19	StringTie	transcript	720643	748451	1000	+	.	gene_id "MSTRG.86092"; transcript_id "MSTRG.86092.69";
chr19	StringTie	exon	720643	722907	1000	+	.	gene_id "MSTRG.86092"; transcript_id "MSTRG.86092.69"; exon_number "1";
chr19	StringTie	exon	723777	723831	1000	+	.	gene_id "MSTRG.86092"; transcript_id "MSTRG.86092.69"; exon_number "2";
chr19	StringTie	exon	726138	726189	1000	+	.	gene_id "MSTRG.86092"; transcript_id "MSTRG.86092.69"; exon_number "3";
chr19	StringTie	exon	727008	727088	1000	+	.	gene_id "MSTRG.86092"; transcript_id "MSTRG.86092.69"; exon_number "4";
chr19	StringTie	exon	727564	727694	1000	+	.	gene_id "MSTRG.86092"; transcript_id "MSTRG.86092.69"; exon_number "5";
chr19	StringTie	exon	731095	731245	1000	+	.	gene_id "MSTRG.86092"; transcript_id "MSTRG.86092.69"; exon_number "6";
chr19	StringTie	exon	734173	734194	1000	+	.	gene_id "MSTRG.86092"; transcript_id "MSTRG.86092.69"; exon_number "7";
chr19	StringTie	exon	736019	736078	1000	+	.	gene_id "MSTRG.86092"; transcript_id "MSTRG.86092.69"; exon_number "8";
chr19	StringTie	exon	746285	748451	1000	+	.	gene_id "MSTRG.86092"; transcript_id "MSTRG.86092.69"; exon_number "9";
chr19	StringTie	transcript	704856	764344	1000	+	.	gene_id "MSTRG.86092"; transcript_id "MSTRG.86092.7";
chr19	StringTie	exon	704856	704914	1000	+	.	gene_id "MSTRG.86092"; transcript_id "MSTRG.86092.7"; exon_number "1";
chr19	StringTie	exon	708063	708157	1000	+	.	gene_id "MSTRG.86092"; transcript_id "MSTRG.86092.7"; exon_number "2";
chr19	StringTie	exon	726138	726189	1000	+	.	gene_id "MSTRG.86092"; transcript_id "MSTRG.86092.7"; exon_number "3";
chr19	StringTie	exon	727008	727088	1000	+	.	gene_id "MSTRG.86092"; transcript_id "MSTRG.86092.7"; exon_number "4";
chr19	StringTie	exon	727564	727694	1000	+	.	gene_id "MSTRG.86092"; transcript_id "MSTRG.86092.7"; exon_number "5";
chr19	StringTie	exon	731095	731245	1000	+	.	gene_id "MSTRG.86092"; transcript_id "MSTRG.86092.7"; exon_number "6";
chr19	StringTie	exon	734173	734194	1000	+	.	gene_id "MSTRG.86092"; transcript_id "MSTRG.86092.7"; exon_number "7";
chr19	StringTie	exon	736019	736078	1000	+	.	gene_id "MSTRG.86092"; transcript_id "MSTRG.86092.7"; exon_number "8";
chr19	StringTie	exon	740352	740483	1000	+	.	gene_id "MSTRG.86092"; transcript_id "MSTRG.86092.7"; exon_number "9";
chr19	StringTie	exon	746285	748516	1000	+	.	gene_id "MSTRG.86092"; transcript_id "MSTRG.86092.7"; exon_number "10";
chr19	StringTie	exon	756890	758726	1000	+	.	gene_id "MSTRG.86092"; transcript_id "MSTRG.86092.7"; exon_number "11";
chr19	StringTie	exon	759909	760039	1000	+	.	gene_id "MSTRG.86092"; transcript_id "MSTRG.86092.7"; exon_number "12";
chr19	StringTie	exon	761625	761662	1000	+	.	gene_id "MSTRG.86092"; transcript_id "MSTRG.86092.7"; exon_number "13";
chr19	StringTie	exon	763501	764344	1000	+	.	gene_id "MSTRG.86092"; transcript_id "MSTRG.86092.7"; exon_number "14";
chr19	StringTie	transcript	723147	748379	1000	+	.	gene_id "MSTRG.86092"; transcript_id "MSTRG.86092.71";
chr19	StringTie	exon	723147	723733	1000	+	.	gene_id "MSTRG.86092"; transcript_id "MSTRG.86092.71"; exon_number "1";
chr19	StringTie	exon	726138	726189	1000	+	.	gene_id "MSTRG.86092"; transcript_id "MSTRG.86092.71"; exon_number "2";
chr19	StringTie	exon	727008	727088	1000	+	.	gene_id "MSTRG.86092"; transcript_id "MSTRG.86092.71"; exon_number "3";
chr19	StringTie	exon	727564	727694	1000	+	.	gene_id "MSTRG.86092"; transcript_id "MSTRG.86092.71"; exon_number "4";
chr19	StringTie	exon	731095	731245	1000	+	.	gene_id "MSTRG.86092"; transcript_id "MSTRG.86092.71"; exon_number "5";
chr19	StringTie	exon	734173	734194	1000	+	.	gene_id "MSTRG.86092"; transcript_id "MSTRG.86092.71"; exon_number "6";
chr19	StringTie	exon	736019	736078	1000	+	.	gene_id "MSTRG.86092"; transcript_id "MSTRG.86092.71"; exon_number "7";
chr19	StringTie	exon	740352	740483	1000	+	.	gene_id "MSTRG.86092"; transcript_id "MSTRG.86092.71"; exon_number "8";
chr19	StringTie	exon	746285	748379	1000	+	.	gene_id "MSTRG.86092"; transcript_id "MSTRG.86092.71"; exon_number "9";
chr19	StringTie	transcript	723301	748390	1000	+	.	gene_id "MSTRG.86092"; transcript_id "MSTRG.86092.72";
chr19	StringTie	exon	723301	723733	1000	+	.	gene_id "MSTRG.86092"; transcript_id "MSTRG.86092.72"; exon_number "1";
chr19	StringTie	exon	726138	726189	1000	+	.	gene_id "MSTRG.86092"; transcript_id "MSTRG.86092.72"; exon_number "2";
chr19	StringTie	exon	727008	727088	1000	+	.	gene_id "MSTRG.86092"; transcript_id "MSTRG.86092.72"; exon_number "3";
chr19	StringTie	exon	727564	727694	1000	+	.	gene_id "MSTRG.86092"; transcript_id "MSTRG.86092.72"; exon_number "4";
chr19	StringTie	exon	731095	731245	1000	+	.	gene_id "MSTRG.86092"; transcript_id "MSTRG.86092.72"; exon_number "5";
chr19	StringTie	exon	734173	734194	1000	+	.	gene_id "MSTRG.86092"; transcript_id "MSTRG.86092.72"; exon_number "6";
chr19	StringTie	exon	736019	736078	1000	+	.	gene_id "MSTRG.86092"; transcript_id "MSTRG.86092.72"; exon_number "7";
chr19	StringTie	exon	746285	748390	1000	+	.	gene_id "MSTRG.86092"; transcript_id "MSTRG.86092.72"; exon_number "8";
chr19	StringTie	transcript	723301	748344	1000	+	.	gene_id "MSTRG.86092"; transcript_id "MSTRG.86092.73";
chr19	StringTie	exon	723301	723733	1000	+	.	gene_id "MSTRG.86092"; transcript_id "MSTRG.86092.73"; exon_number "1";
chr19	StringTie	exon	726138	726189	1000	+	.	gene_id "MSTRG.86092"; transcript_id "MSTRG.86092.73"; exon_number "2";
chr19	StringTie	exon	727008	727088	1000	+	.	gene_id "MSTRG.86092"; transcript_id "MSTRG.86092.73"; exon_number "3";
chr19	StringTie	exon	727564	727694	1000	+	.	gene_id "MSTRG.86092"; transcript_id "MSTRG.86092.73"; exon_number "4";
chr19	StringTie	exon	731095	731245	1000	+	.	gene_id "MSTRG.86092"; transcript_id "MSTRG.86092.73"; exon_number "5";
chr19	StringTie	exon	734173	734194	1000	+	.	gene_id "MSTRG.86092"; transcript_id "MSTRG.86092.73"; exon_number "6";
chr19	StringTie	exon	746285	748344	1000	+	.	gene_id "MSTRG.86092"; transcript_id "MSTRG.86092.73"; exon_number "7";
chr19	StringTie	transcript	724072	748329	1000	+	.	gene_id "MSTRG.86092"; transcript_id "MSTRG.86092.74";
chr19	StringTie	exon	724072	724183	1000	+	.	gene_id "MSTRG.86092"; transcript_id "MSTRG.86092.74"; exon_number "1";
chr19	StringTie	exon	726138	726189	1000	+	.	gene_id "MSTRG.86092"; transcript_id "MSTRG.86092.74"; exon_number "2";
chr19	StringTie	exon	727008	727088	1000	+	.	gene_id "MSTRG.86092"; transcript_id "MSTRG.86092.74"; exon_number "3";
chr19	StringTie	exon	727564	727694	1000	+	.	gene_id "MSTRG.86092"; transcript_id "MSTRG.86092.74"; exon_number "4";
chr19	StringTie	exon	731095	731245	1000	+	.	gene_id "MSTRG.86092"; transcript_id "MSTRG.86092.74"; exon_number "5";
chr19	StringTie	exon	734173	734194	1000	+	.	gene_id "MSTRG.86092"; transcript_id "MSTRG.86092.74"; exon_number "6";
chr19	StringTie	exon	736019	736078	1000	+	.	gene_id "MSTRG.86092"; transcript_id "MSTRG.86092.74"; exon_number "7";
chr19	StringTie	exon	740352	740483	1000	+	.	gene_id "MSTRG.86092"; transcript_id "MSTRG.86092.74"; exon_number "8";
chr19	StringTie	exon	746285	748329	1000	+	.	gene_id "MSTRG.86092"; transcript_id "MSTRG.86092.74"; exon_number "9";
chr19	StringTie	transcript	724343	748330	1000	+	.	gene_id "MSTRG.86092"; transcript_id "MSTRG.86092.75";
chr19	StringTie	exon	724343	724462	1000	+	.	gene_id "MSTRG.86092"; transcript_id "MSTRG.86092.75"; exon_number "1";
chr19	StringTie	exon	726138	726189	1000	+	.	gene_id "MSTRG.86092"; transcript_id "MSTRG.86092.75"; exon_number "2";
chr19	StringTie	exon	727008	727088	1000	+	.	gene_id "MSTRG.86092"; transcript_id "MSTRG.86092.75"; exon_number "3";
chr19	StringTie	exon	727564	727694	1000	+	.	gene_id "MSTRG.86092"; transcript_id "MSTRG.86092.75"; exon_number "4";
chr19	StringTie	exon	731095	731245	1000	+	.	gene_id "MSTRG.86092"; transcript_id "MSTRG.86092.75"; exon_number "5";
chr19	StringTie	exon	734173	734194	1000	+	.	gene_id "MSTRG.86092"; transcript_id "MSTRG.86092.75"; exon_number "6";
chr19	StringTie	exon	736019	736074	1000	+	.	gene_id "MSTRG.86092"; transcript_id "MSTRG.86092.75"; exon_number "7";
chr19	StringTie	exon	740352	740483	1000	+	.	gene_id "MSTRG.86092"; transcript_id "MSTRG.86092.75"; exon_number "8";
chr19	StringTie	exon	746285	748330	1000	+	.	gene_id "MSTRG.86092"; transcript_id "MSTRG.86092.75"; exon_number "9";
chr19	StringTie	transcript	724690	748388	1000	+	.	gene_id "MSTRG.86092"; transcript_id "MSTRG.86092.76";
chr19	StringTie	exon	724690	725630	1000	+	.	gene_id "MSTRG.86092"; transcript_id "MSTRG.86092.76"; exon_number "1";
chr19	StringTie	exon	726138	726189	1000	+	.	gene_id "MSTRG.86092"; transcript_id "MSTRG.86092.76"; exon_number "2";
chr19	StringTie	exon	727008	727088	1000	+	.	gene_id "MSTRG.86092"; transcript_id "MSTRG.86092.76"; exon_number "3";
chr19	StringTie	exon	727564	727694	1000	+	.	gene_id "MSTRG.86092"; transcript_id "MSTRG.86092.76"; exon_number "4";
chr19	StringTie	exon	731095	731245	1000	+	.	gene_id "MSTRG.86092"; transcript_id "MSTRG.86092.76"; exon_number "5";
chr19	StringTie	exon	734173	734194	1000	+	.	gene_id "MSTRG.86092"; transcript_id "MSTRG.86092.76"; exon_number "6";
chr19	StringTie	exon	736019	736078	1000	+	.	gene_id "MSTRG.86092"; transcript_id "MSTRG.86092.76"; exon_number "7";
chr19	StringTie	exon	740352	740483	1000	+	.	gene_id "MSTRG.86092"; transcript_id "MSTRG.86092.76"; exon_number "8";
chr19	StringTie	exon	746285	748388	1000	+	.	gene_id "MSTRG.86092"; transcript_id "MSTRG.86092.76"; exon_number "9";
chr19	StringTie	transcript	725019	748330	1000	+	.	gene_id "MSTRG.86092"; transcript_id "MSTRG.86092.77";
chr19	StringTie	exon	725019	725227	1000	+	.	gene_id "MSTRG.86092"; transcript_id "MSTRG.86092.77"; exon_number "1";
chr19	StringTie	exon	726138	726189	1000	+	.	gene_id "MSTRG.86092"; transcript_id "MSTRG.86092.77"; exon_number "2";
chr19	StringTie	exon	727008	727088	1000	+	.	gene_id "MSTRG.86092"; transcript_id "MSTRG.86092.77"; exon_number "3";
chr19	StringTie	exon	727564	727694	1000	+	.	gene_id "MSTRG.86092"; transcript_id "MSTRG.86092.77"; exon_number "4";
chr19	StringTie	exon	731095	731245	1000	+	.	gene_id "MSTRG.86092"; transcript_id "MSTRG.86092.77"; exon_number "5";
chr19	StringTie	exon	734173	734194	1000	+	.	gene_id "MSTRG.86092"; transcript_id "MSTRG.86092.77"; exon_number "6";
chr19	StringTie	exon	736019	736078	1000	+	.	gene_id "MSTRG.86092"; transcript_id "MSTRG.86092.77"; exon_number "7";
chr19	StringTie	exon	746285	748330	1000	+	.	gene_id "MSTRG.86092"; transcript_id "MSTRG.86092.77"; exon_number "8";
chr19	StringTie	transcript	725019	748330	1000	+	.	gene_id "MSTRG.86092"; transcript_id "MSTRG.86092.78";
chr19	StringTie	exon	725019	725227	1000	+	.	gene_id "MSTRG.86092"; transcript_id "MSTRG.86092.78"; exon_number "1";
chr19	StringTie	exon	726138	726189	1000	+	.	gene_id "MSTRG.86092"; transcript_id "MSTRG.86092.78"; exon_number "2";
chr19	StringTie	exon	727008	727088	1000	+	.	gene_id "MSTRG.86092"; transcript_id "MSTRG.86092.78"; exon_number "3";
chr19	StringTie	exon	727564	727694	1000	+	.	gene_id "MSTRG.86092"; transcript_id "MSTRG.86092.78"; exon_number "4";
chr19	StringTie	exon	731095	731245	1000	+	.	gene_id "MSTRG.86092"; transcript_id "MSTRG.86092.78"; exon_number "5";
chr19	StringTie	exon	734173	734194	1000	+	.	gene_id "MSTRG.86092"; transcript_id "MSTRG.86092.78"; exon_number "6";
chr19	StringTie	exon	736019	736078	1000	+	.	gene_id "MSTRG.86092"; transcript_id "MSTRG.86092.78"; exon_number "7";
chr19	StringTie	exon	740352	740483	1000	+	.	gene_id "MSTRG.86092"; transcript_id "MSTRG.86092.78"; exon_number "8";
chr19	StringTie	exon	746285	748330	1000	+	.	gene_id "MSTRG.86092"; transcript_id "MSTRG.86092.78"; exon_number "9";
chr19	StringTie	transcript	725455	748330	1000	+	.	gene_id "MSTRG.86092"; transcript_id "MSTRG.86092.79";
chr19	StringTie	exon	725455	725697	1000	+	.	gene_id "MSTRG.86092"; transcript_id "MSTRG.86092.79"; exon_number "1";
chr19	StringTie	exon	726138	726189	1000	+	.	gene_id "MSTRG.86092"; transcript_id "MSTRG.86092.79"; exon_number "2";
chr19	StringTie	exon	727008	727088	1000	+	.	gene_id "MSTRG.86092"; transcript_id "MSTRG.86092.79"; exon_number "3";
chr19	StringTie	exon	727564	727694	1000	+	.	gene_id "MSTRG.86092"; transcript_id "MSTRG.86092.79"; exon_number "4";
chr19	StringTie	exon	731095	731245	1000	+	.	gene_id "MSTRG.86092"; transcript_id "MSTRG.86092.79"; exon_number "5";
chr19	StringTie	exon	734173	734194	1000	+	.	gene_id "MSTRG.86092"; transcript_id "MSTRG.86092.79"; exon_number "6";
chr19	StringTie	exon	736019	736078	1000	+	.	gene_id "MSTRG.86092"; transcript_id "MSTRG.86092.79"; exon_number "7";
chr19	StringTie	exon	740352	740483	1000	+	.	gene_id "MSTRG.86092"; transcript_id "MSTRG.86092.79"; exon_number "8";
chr19	StringTie	exon	746285	748330	1000	+	.	gene_id "MSTRG.86092"; transcript_id "MSTRG.86092.79"; exon_number "9";
chr19	StringTie	transcript	704864	748330	1000	+	.	gene_id "MSTRG.86092"; transcript_id "MSTRG.86092.8";
chr19	StringTie	exon	704864	704914	1000	+	.	gene_id "MSTRG.86092"; transcript_id "MSTRG.86092.8"; exon_number "1";
chr19	StringTie	exon	708030	708153	1000	+	.	gene_id "MSTRG.86092"; transcript_id "MSTRG.86092.8"; exon_number "2";
chr19	StringTie	exon	726138	726189	1000	+	.	gene_id "MSTRG.86092"; transcript_id "MSTRG.86092.8"; exon_number "3";
chr19	StringTie	exon	727008	727088	1000	+	.	gene_id "MSTRG.86092"; transcript_id "MSTRG.86092.8"; exon_number "4";
chr19	StringTie	exon	727564	727694	1000	+	.	gene_id "MSTRG.86092"; transcript_id "MSTRG.86092.8"; exon_number "5";
chr19	StringTie	exon	731095	731245	1000	+	.	gene_id "MSTRG.86092"; transcript_id "MSTRG.86092.8"; exon_number "6";
chr19	StringTie	exon	734173	734194	1000	+	.	gene_id "MSTRG.86092"; transcript_id "MSTRG.86092.8"; exon_number "7";
chr19	StringTie	exon	736019	736078	1000	+	.	gene_id "MSTRG.86092"; transcript_id "MSTRG.86092.8"; exon_number "8";
chr19	StringTie	exon	740352	740483	1000	+	.	gene_id "MSTRG.86092"; transcript_id "MSTRG.86092.8"; exon_number "9";
chr19	StringTie	exon	746285	748330	1000	+	.	gene_id "MSTRG.86092"; transcript_id "MSTRG.86092.8"; exon_number "10";
chr19	StringTie	transcript	737082	748329	1000	+	.	gene_id "MSTRG.86092"; transcript_id "MSTRG.86092.85";
chr19	StringTie	exon	737082	737778	1000	+	.	gene_id "MSTRG.86092"; transcript_id "MSTRG.86092.85"; exon_number "1";
chr19	StringTie	exon	740352	740483	1000	+	.	gene_id "MSTRG.86092"; transcript_id "MSTRG.86092.85"; exon_number "2";
chr19	StringTie	exon	746285	748329	1000	+	.	gene_id "MSTRG.86092"; transcript_id "MSTRG.86092.85"; exon_number "3";
chr19	StringTie	transcript	738722	748331	1000	+	.	gene_id "MSTRG.86092"; transcript_id "MSTRG.86092.86";
chr19	StringTie	exon	738722	738868	1000	+	.	gene_id "MSTRG.86092"; transcript_id "MSTRG.86092.86"; exon_number "1";
chr19	StringTie	exon	740352	740483	1000	+	.	gene_id "MSTRG.86092"; transcript_id "MSTRG.86092.86"; exon_number "2";
chr19	StringTie	exon	746285	748331	1000	+	.	gene_id "MSTRG.86092"; transcript_id "MSTRG.86092.86"; exon_number "3";
chr19	StringTie	transcript	740632	748330	1000	+	.	gene_id "MSTRG.86092"; transcript_id "MSTRG.86092.87";
chr19	StringTie	exon	740632	741341	1000	+	.	gene_id "MSTRG.86092"; transcript_id "MSTRG.86092.87"; exon_number "1";
chr19	StringTie	exon	746285	748330	1000	+	.	gene_id "MSTRG.86092"; transcript_id "MSTRG.86092.87"; exon_number "2";
chr19	StringTie	transcript	748477	764452	1000	+	.	gene_id "MSTRG.86092"; transcript_id "MSTRG.86092.88";
chr19	StringTie	exon	748477	748516	1000	+	.	gene_id "MSTRG.86092"; transcript_id "MSTRG.86092.88"; exon_number "1";
chr19	StringTie	exon	751023	751171	1000	+	.	gene_id "MSTRG.86092"; transcript_id "MSTRG.86092.88"; exon_number "2";
chr19	StringTie	exon	756890	758726	1000	+	.	gene_id "MSTRG.86092"; transcript_id "MSTRG.86092.88"; exon_number "3";
chr19	StringTie	exon	759909	760039	1000	+	.	gene_id "MSTRG.86092"; transcript_id "MSTRG.86092.88"; exon_number "4";
chr19	StringTie	exon	763501	764452	1000	+	.	gene_id "MSTRG.86092"; transcript_id "MSTRG.86092.88"; exon_number "5";
chr19	StringTie	transcript	748492	764458	1000	+	.	gene_id "MSTRG.86092"; transcript_id "MSTRG.86092.89";
chr19	StringTie	exon	748492	748516	1000	+	.	gene_id "MSTRG.86092"; transcript_id "MSTRG.86092.89"; exon_number "1";
chr19	StringTie	exon	756890	758726	1000	+	.	gene_id "MSTRG.86092"; transcript_id "MSTRG.86092.89"; exon_number "2";
chr19	StringTie	exon	759909	760039	1000	+	.	gene_id "MSTRG.86092"; transcript_id "MSTRG.86092.89"; exon_number "3";
chr19	StringTie	exon	761625	761643	1000	+	.	gene_id "MSTRG.86092"; transcript_id "MSTRG.86092.89"; exon_number "4";
chr19	StringTie	exon	763531	764458	1000	+	.	gene_id "MSTRG.86092"; transcript_id "MSTRG.86092.89"; exon_number "5";
chr19	StringTie	transcript	707243	748410	1000	+	.	gene_id "MSTRG.86092"; transcript_id "MSTRG.86092.9";
chr19	StringTie	exon	707243	707354	1000	+	.	gene_id "MSTRG.86092"; transcript_id "MSTRG.86092.9"; exon_number "1";
chr19	StringTie	exon	708030	708157	1000	+	.	gene_id "MSTRG.86092"; transcript_id "MSTRG.86092.9"; exon_number "2";
chr19	StringTie	exon	726138	726189	1000	+	.	gene_id "MSTRG.86092"; transcript_id "MSTRG.86092.9"; exon_number "3";
chr19	StringTie	exon	727008	727088	1000	+	.	gene_id "MSTRG.86092"; transcript_id "MSTRG.86092.9"; exon_number "4";
chr19	StringTie	exon	727564	727694	1000	+	.	gene_id "MSTRG.86092"; transcript_id "MSTRG.86092.9"; exon_number "5";
chr19	StringTie	exon	731095	731245	1000	+	.	gene_id "MSTRG.86092"; transcript_id "MSTRG.86092.9"; exon_number "6";
chr19	StringTie	exon	734173	734194	1000	+	.	gene_id "MSTRG.86092"; transcript_id "MSTRG.86092.9"; exon_number "7";
chr19	StringTie	exon	736019	736078	1000	+	.	gene_id "MSTRG.86092"; transcript_id "MSTRG.86092.9"; exon_number "8";
chr19	StringTie	exon	740352	740483	1000	+	.	gene_id "MSTRG.86092"; transcript_id "MSTRG.86092.9"; exon_number "9";
chr19	StringTie	exon	746285	748410	1000	+	.	gene_id "MSTRG.86092"; transcript_id "MSTRG.86092.9"; exon_number "10";
chr19	StringTie	transcript	750731	764408	1000	+	.	gene_id "MSTRG.86092"; transcript_id "MSTRG.86092.90";
chr19	StringTie	exon	750731	751171	1000	+	.	gene_id "MSTRG.86092"; transcript_id "MSTRG.86092.90"; exon_number "1";
chr19	StringTie	exon	759909	760039	1000	+	.	gene_id "MSTRG.86092"; transcript_id "MSTRG.86092.90"; exon_number "2";
chr19	StringTie	exon	761625	761663	1000	+	.	gene_id "MSTRG.86092"; transcript_id "MSTRG.86092.90"; exon_number "3";
chr19	StringTie	exon	763501	764408	1000	+	.	gene_id "MSTRG.86092"; transcript_id "MSTRG.86092.90"; exon_number "4";
chr19	StringTie	transcript	750936	764358	1000	+	.	gene_id "MSTRG.86092"; transcript_id "MSTRG.86092.91";
chr19	StringTie	exon	750936	751171	1000	+	.	gene_id "MSTRG.86092"; transcript_id "MSTRG.86092.91"; exon_number "1";
chr19	StringTie	exon	756890	757561	1000	+	.	gene_id "MSTRG.86092"; transcript_id "MSTRG.86092.91"; exon_number "2";
chr19	StringTie	exon	757611	758726	1000	+	.	gene_id "MSTRG.86092"; transcript_id "MSTRG.86092.91"; exon_number "3";
chr19	StringTie	exon	759909	760039	1000	+	.	gene_id "MSTRG.86092"; transcript_id "MSTRG.86092.91"; exon_number "4";
chr19	StringTie	exon	763501	764358	1000	+	.	gene_id "MSTRG.86092"; transcript_id "MSTRG.86092.91"; exon_number "5";
chr19	StringTie	transcript	750975	764417	1000	+	.	gene_id "MSTRG.86092"; transcript_id "MSTRG.86092.92";
chr19	StringTie	exon	750975	751171	1000	+	.	gene_id "MSTRG.86092"; transcript_id "MSTRG.86092.92"; exon_number "1";
chr19	StringTie	exon	756890	758726	1000	+	.	gene_id "MSTRG.86092"; transcript_id "MSTRG.86092.92"; exon_number "2";
chr19	StringTie	exon	761625	761663	1000	+	.	gene_id "MSTRG.86092"; transcript_id "MSTRG.86092.92"; exon_number "3";
chr19	StringTie	exon	763501	764417	1000	+	.	gene_id "MSTRG.86092"; transcript_id "MSTRG.86092.92"; exon_number "4";
chr19	StringTie	transcript	750986	764400	1000	+	.	gene_id "MSTRG.86092"; transcript_id "MSTRG.86092.93";
chr19	StringTie	exon	750986	751171	1000	+	.	gene_id "MSTRG.86092"; transcript_id "MSTRG.86092.93"; exon_number "1";
chr19	StringTie	exon	756890	758726	1000	+	.	gene_id "MSTRG.86092"; transcript_id "MSTRG.86092.93"; exon_number "2";
chr19	StringTie	exon	759909	760039	1000	+	.	gene_id "MSTRG.86092"; transcript_id "MSTRG.86092.93"; exon_number "3";
chr19	StringTie	exon	761111	761232	1000	+	.	gene_id "MSTRG.86092"; transcript_id "MSTRG.86092.93"; exon_number "4";
chr19	StringTie	exon	761625	761663	1000	+	.	gene_id "MSTRG.86092"; transcript_id "MSTRG.86092.93"; exon_number "5";
chr19	StringTie	exon	763501	764400	1000	+	.	gene_id "MSTRG.86092"; transcript_id "MSTRG.86092.93"; exon_number "6";
chr19	StringTie	transcript	751018	764344	1000	+	.	gene_id "MSTRG.86092"; transcript_id "MSTRG.86092.94";
chr19	StringTie	exon	751018	751171	1000	+	.	gene_id "MSTRG.86092"; transcript_id "MSTRG.86092.94"; exon_number "1";
chr19	StringTie	exon	756890	758726	1000	+	.	gene_id "MSTRG.86092"; transcript_id "MSTRG.86092.94"; exon_number "2";
chr19	StringTie	exon	763501	764344	1000	+	.	gene_id "MSTRG.86092"; transcript_id "MSTRG.86092.94"; exon_number "3";
chr19	StringTie	transcript	751072	764350	1000	+	.	gene_id "MSTRG.86092"; transcript_id "MSTRG.86092.95";
chr19	StringTie	exon	751072	751171	1000	+	.	gene_id "MSTRG.86092"; transcript_id "MSTRG.86092.95"; exon_number "1";
chr19	StringTie	exon	759909	760039	1000	+	.	gene_id "MSTRG.86092"; transcript_id "MSTRG.86092.95"; exon_number "2";
chr19	StringTie	exon	763501	764350	1000	+	.	gene_id "MSTRG.86092"; transcript_id "MSTRG.86092.95"; exon_number "3";
chr19	StringTie	transcript	751124	764318	1000	+	.	gene_id "MSTRG.86092"; transcript_id "MSTRG.86092.96";
chr19	StringTie	exon	751124	751171	1000	+	.	gene_id "MSTRG.86092"; transcript_id "MSTRG.86092.96"; exon_number "1";
chr19	StringTie	exon	756890	758726	1000	+	.	gene_id "MSTRG.86092"; transcript_id "MSTRG.86092.96"; exon_number "2";
chr19	StringTie	exon	759909	760077	1000	+	.	gene_id "MSTRG.86092"; transcript_id "MSTRG.86092.96"; exon_number "3";
chr19	StringTie	exon	761625	761663	1000	+	.	gene_id "MSTRG.86092"; transcript_id "MSTRG.86092.96"; exon_number "4";
chr19	StringTie	exon	763501	764318	1000	+	.	gene_id "MSTRG.86092"; transcript_id "MSTRG.86092.96"; exon_number "5";
chr19	StringTie	transcript	753431	764439	1000	+	.	gene_id "MSTRG.86092"; transcript_id "MSTRG.86092.98";
chr19	StringTie	exon	753431	754809	1000	+	.	gene_id "MSTRG.86092"; transcript_id "MSTRG.86092.98"; exon_number "1";
chr19	StringTie	exon	756890	758726	1000	+	.	gene_id "MSTRG.86092"; transcript_id "MSTRG.86092.98"; exon_number "2";
chr19	StringTie	exon	759909	760039	1000	+	.	gene_id "MSTRG.86092"; transcript_id "MSTRG.86092.98"; exon_number "3";
chr19	StringTie	exon	761625	761663	1000	+	.	gene_id "MSTRG.86092"; transcript_id "MSTRG.86092.98"; exon_number "4";
chr19	StringTie	exon	763501	764439	1000	+	.	gene_id "MSTRG.86092"; transcript_id "MSTRG.86092.98"; exon_number "5";
chr19	StringTie	transcript	755946	764363	1000	+	.	gene_id "MSTRG.86092"; transcript_id "MSTRG.86092.99";
chr19	StringTie	exon	755946	755974	1000	+	.	gene_id "MSTRG.86092"; transcript_id "MSTRG.86092.99"; exon_number "1";
chr19	StringTie	exon	756890	758726	1000	+	.	gene_id "MSTRG.86092"; transcript_id "MSTRG.86092.99"; exon_number "2";
chr19	StringTie	exon	759909	760039	1000	+	.	gene_id "MSTRG.86092"; transcript_id "MSTRG.86092.99"; exon_number "3";
chr19	StringTie	exon	761625	761663	1000	+	.	gene_id "MSTRG.86092"; transcript_id "MSTRG.86092.99"; exon_number "4";
chr19	StringTie	exon	763501	764363	1000	+	.	gene_id "MSTRG.86092"; transcript_id "MSTRG.86092.99"; exon_number "5";
chr19	StringTie	transcript	713137	720107	1000	-	.	gene_id "MSTRG.86093"; transcript_id "MSTRG.86093.1";
chr19	StringTie	exon	713137	713313	1000	-	.	gene_id "MSTRG.86093"; transcript_id "MSTRG.86093.1"; exon_number "1";
chr19	StringTie	exon	715390	717547	1000	-	.	gene_id "MSTRG.86093"; transcript_id "MSTRG.86093.1"; exon_number "2";
chr19	StringTie	exon	719665	720107	1000	-	.	gene_id "MSTRG.86093"; transcript_id "MSTRG.86093.1"; exon_number "3";
chr19	StringTie	transcript	716634	719888	1000	-	.	gene_id "MSTRG.86093"; transcript_id "MSTRG.86093.2";
chr19	StringTie	exon	716634	717547	1000	-	.	gene_id "MSTRG.86093"; transcript_id "MSTRG.86093.2"; exon_number "1";
chr19	StringTie	exon	719680	719888	1000	-	.	gene_id "MSTRG.86093"; transcript_id "MSTRG.86093.2"; exon_number "2";
chr19	StringTie	transcript	746503	748330	1000	-	.	gene_id "MSTRG.86094"; transcript_id "MSTRG.86094.1";
chr19	StringTie	exon	746503	746668	1000	-	.	gene_id "MSTRG.86094"; transcript_id "MSTRG.86094.1"; exon_number "1";
chr19	StringTie	exon	747174	747189	1000	-	.	gene_id "MSTRG.86094"; transcript_id "MSTRG.86094.1"; exon_number "2";
chr19	StringTie	exon	747605	747612	1000	-	.	gene_id "MSTRG.86094"; transcript_id "MSTRG.86094.1"; exon_number "3";
chr19	StringTie	exon	747999	748118	1000	-	.	gene_id "MSTRG.86094"; transcript_id "MSTRG.86094.1"; exon_number "4";
chr19	StringTie	exon	748200	748330	1000	-	.	gene_id "MSTRG.86094"; transcript_id "MSTRG.86094.1"; exon_number "5";
chr19	StringTie	transcript	763499	764262	1000	-	.	gene_id "MSTRG.86095"; transcript_id "MSTRG.86095.1";
chr19	StringTie	exon	763499	763619	1000	-	.	gene_id "MSTRG.86095"; transcript_id "MSTRG.86095.1"; exon_number "1";
chr19	StringTie	exon	764058	764073	1000	-	.	gene_id "MSTRG.86095"; transcript_id "MSTRG.86095.1"; exon_number "2";
chr19	StringTie	exon	764228	764262	1000	-	.	gene_id "MSTRG.86095"; transcript_id "MSTRG.86095.1"; exon_number "3";
chr19	StringTie	transcript	763700	764333	1000	-	.	gene_id "MSTRG.86095"; transcript_id "MSTRG.86095.2";
chr19	StringTie	exon	763700	763796	1000	-	.	gene_id "MSTRG.86095"; transcript_id "MSTRG.86095.2"; exon_number "1";
chr19	StringTie	exon	763839	764151	1000	-	.	gene_id "MSTRG.86095"; transcript_id "MSTRG.86095.2"; exon_number "2";
chr19	StringTie	exon	764228	764333	1000	-	.	gene_id "MSTRG.86095"; transcript_id "MSTRG.86095.2"; exon_number "3";
chr19	StringTie	transcript	589893	617159	1000	+	.	gene_id "MSTRG.86096"; transcript_id "ENST00000251287"; gene_name "HCN2"; ref_gene_id "ENSG00000099822";
chr19	StringTie	exon	589893	590577	1000	+	.	gene_id "MSTRG.86096"; transcript_id "ENST00000251287"; exon_number "1"; gene_name "HCN2"; ref_gene_id "ENSG00000099822";
chr19	StringTie	exon	603544	603967	1000	+	.	gene_id "MSTRG.86096"; transcript_id "ENST00000251287"; exon_number "2"; gene_name "HCN2"; ref_gene_id "ENSG00000099822";
chr19	StringTie	exon	605061	605222	1000	+	.	gene_id "MSTRG.86096"; transcript_id "ENST00000251287"; exon_number "3"; gene_name "HCN2"; ref_gene_id "ENSG00000099822";
chr19	StringTie	exon	607964	608182	1000	+	.	gene_id "MSTRG.86096"; transcript_id "ENST00000251287"; exon_number "4"; gene_name "HCN2"; ref_gene_id "ENSG00000099822";
chr19	StringTie	exon	610259	610405	1000	+	.	gene_id "MSTRG.86096"; transcript_id "ENST00000251287"; exon_number "5"; gene_name "HCN2"; ref_gene_id "ENSG00000099822";
chr19	StringTie	exon	613248	613488	1000	+	.	gene_id "MSTRG.86096"; transcript_id "ENST00000251287"; exon_number "6"; gene_name "HCN2"; ref_gene_id "ENSG00000099822";
chr19	StringTie	exon	613852	614016	1000	+	.	gene_id "MSTRG.86096"; transcript_id "ENST00000251287"; exon_number "7"; gene_name "HCN2"; ref_gene_id "ENSG00000099822";
chr19	StringTie	exon	615795	617159	1000	+	.	gene_id "MSTRG.86096"; transcript_id "ENST00000251287"; exon_number "8"; gene_name "HCN2"; ref_gene_id "ENSG00000099822";
chr19	StringTie	transcript	589863	618633	1000	+	.	gene_id "MSTRG.86096"; transcript_id "MSTRG.86096.1";
chr19	StringTie	exon	589863	590577	1000	+	.	gene_id "MSTRG.86096"; transcript_id "MSTRG.86096.1"; exon_number "1";
chr19	StringTie	exon	603544	603967	1000	+	.	gene_id "MSTRG.86096"; transcript_id "MSTRG.86096.1"; exon_number "2";
chr19	StringTie	exon	605061	605222	1000	+	.	gene_id "MSTRG.86096"; transcript_id "MSTRG.86096.1"; exon_number "3";
chr19	StringTie	exon	607964	608182	1000	+	.	gene_id "MSTRG.86096"; transcript_id "MSTRG.86096.1"; exon_number "4";
chr19	StringTie	exon	610259	610405	1000	+	.	gene_id "MSTRG.86096"; transcript_id "MSTRG.86096.1"; exon_number "5";
chr19	StringTie	exon	613248	613488	1000	+	.	gene_id "MSTRG.86096"; transcript_id "MSTRG.86096.1"; exon_number "6";
chr19	StringTie	exon	613852	614016	1000	+	.	gene_id "MSTRG.86096"; transcript_id "MSTRG.86096.1"; exon_number "7";
chr19	StringTie	exon	615795	617289	1000	+	.	gene_id "MSTRG.86096"; transcript_id "MSTRG.86096.1"; exon_number "8";
chr19	StringTie	exon	618502	618633	1000	+	.	gene_id "MSTRG.86096"; transcript_id "MSTRG.86096.1"; exon_number "9";
chr19	StringTie	transcript	590113	617218	1000	+	.	gene_id "MSTRG.86096"; transcript_id "MSTRG.86096.10";
chr19	StringTie	exon	590113	590577	1000	+	.	gene_id "MSTRG.86096"; transcript_id "MSTRG.86096.10"; exon_number "1";
chr19	StringTie	exon	603544	603967	1000	+	.	gene_id "MSTRG.86096"; transcript_id "MSTRG.86096.10"; exon_number "2";
chr19	StringTie	exon	605061	605222	1000	+	.	gene_id "MSTRG.86096"; transcript_id "MSTRG.86096.10"; exon_number "3";
chr19	StringTie	exon	607964	608182	1000	+	.	gene_id "MSTRG.86096"; transcript_id "MSTRG.86096.10"; exon_number "4";
chr19	StringTie	exon	610259	610405	1000	+	.	gene_id "MSTRG.86096"; transcript_id "MSTRG.86096.10"; exon_number "5";
chr19	StringTie	exon	613248	613488	1000	+	.	gene_id "MSTRG.86096"; transcript_id "MSTRG.86096.10"; exon_number "6";
chr19	StringTie	exon	613852	614016	1000	+	.	gene_id "MSTRG.86096"; transcript_id "MSTRG.86096.10"; exon_number "7";
chr19	StringTie	exon	614864	615006	1000	+	.	gene_id "MSTRG.86096"; transcript_id "MSTRG.86096.10"; exon_number "8";
chr19	StringTie	exon	615795	617218	1000	+	.	gene_id "MSTRG.86096"; transcript_id "MSTRG.86096.10"; exon_number "9";
chr19	StringTie	transcript	590317	617178	1000	+	.	gene_id "MSTRG.86096"; transcript_id "MSTRG.86096.11";
chr19	StringTie	exon	590317	590422	1000	+	.	gene_id "MSTRG.86096"; transcript_id "MSTRG.86096.11"; exon_number "1";
chr19	StringTie	exon	590504	590577	1000	+	.	gene_id "MSTRG.86096"; transcript_id "MSTRG.86096.11"; exon_number "2";
chr19	StringTie	exon	603544	603967	1000	+	.	gene_id "MSTRG.86096"; transcript_id "MSTRG.86096.11"; exon_number "3";
chr19	StringTie	exon	605061	605222	1000	+	.	gene_id "MSTRG.86096"; transcript_id "MSTRG.86096.11"; exon_number "4";
chr19	StringTie	exon	607964	608182	1000	+	.	gene_id "MSTRG.86096"; transcript_id "MSTRG.86096.11"; exon_number "5";
chr19	StringTie	exon	610259	610405	1000	+	.	gene_id "MSTRG.86096"; transcript_id "MSTRG.86096.11"; exon_number "6";
chr19	StringTie	exon	613248	613488	1000	+	.	gene_id "MSTRG.86096"; transcript_id "MSTRG.86096.11"; exon_number "7";
chr19	StringTie	exon	613852	614016	1000	+	.	gene_id "MSTRG.86096"; transcript_id "MSTRG.86096.11"; exon_number "8";
chr19	StringTie	exon	615795	617178	1000	+	.	gene_id "MSTRG.86096"; transcript_id "MSTRG.86096.11"; exon_number "9";
chr19	StringTie	transcript	591720	617286	1000	+	.	gene_id "MSTRG.86096"; transcript_id "MSTRG.86096.12";
chr19	StringTie	exon	591720	591937	1000	+	.	gene_id "MSTRG.86096"; transcript_id "MSTRG.86096.12"; exon_number "1";
chr19	StringTie	exon	603544	603967	1000	+	.	gene_id "MSTRG.86096"; transcript_id "MSTRG.86096.12"; exon_number "2";
chr19	StringTie	exon	605061	605222	1000	+	.	gene_id "MSTRG.86096"; transcript_id "MSTRG.86096.12"; exon_number "3";
chr19	StringTie	exon	607964	608182	1000	+	.	gene_id "MSTRG.86096"; transcript_id "MSTRG.86096.12"; exon_number "4";
chr19	StringTie	exon	610259	610405	1000	+	.	gene_id "MSTRG.86096"; transcript_id "MSTRG.86096.12"; exon_number "5";
chr19	StringTie	exon	613248	613488	1000	+	.	gene_id "MSTRG.86096"; transcript_id "MSTRG.86096.12"; exon_number "6";
chr19	StringTie	exon	613852	617286	1000	+	.	gene_id "MSTRG.86096"; transcript_id "MSTRG.86096.12"; exon_number "7";
chr19	StringTie	transcript	604614	617155	1000	+	.	gene_id "MSTRG.86096"; transcript_id "MSTRG.86096.13";
chr19	StringTie	exon	604614	604730	1000	+	.	gene_id "MSTRG.86096"; transcript_id "MSTRG.86096.13"; exon_number "1";
chr19	StringTie	exon	605061	605222	1000	+	.	gene_id "MSTRG.86096"; transcript_id "MSTRG.86096.13"; exon_number "2";
chr19	StringTie	exon	607964	608182	1000	+	.	gene_id "MSTRG.86096"; transcript_id "MSTRG.86096.13"; exon_number "3";
chr19	StringTie	exon	610259	610405	1000	+	.	gene_id "MSTRG.86096"; transcript_id "MSTRG.86096.13"; exon_number "4";
chr19	StringTie	exon	613248	613488	1000	+	.	gene_id "MSTRG.86096"; transcript_id "MSTRG.86096.13"; exon_number "5";
chr19	StringTie	exon	613852	614016	1000	+	.	gene_id "MSTRG.86096"; transcript_id "MSTRG.86096.13"; exon_number "6";
chr19	StringTie	exon	615795	617155	1000	+	.	gene_id "MSTRG.86096"; transcript_id "MSTRG.86096.13"; exon_number "7";
chr19	StringTie	transcript	604669	617212	1000	+	.	gene_id "MSTRG.86096"; transcript_id "MSTRG.86096.14";
chr19	StringTie	exon	604669	604853	1000	+	.	gene_id "MSTRG.86096"; transcript_id "MSTRG.86096.14"; exon_number "1";
chr19	StringTie	exon	605061	605222	1000	+	.	gene_id "MSTRG.86096"; transcript_id "MSTRG.86096.14"; exon_number "2";
chr19	StringTie	exon	607964	608182	1000	+	.	gene_id "MSTRG.86096"; transcript_id "MSTRG.86096.14"; exon_number "3";
chr19	StringTie	exon	610259	610405	1000	+	.	gene_id "MSTRG.86096"; transcript_id "MSTRG.86096.14"; exon_number "4";
chr19	StringTie	exon	613248	613488	1000	+	.	gene_id "MSTRG.86096"; transcript_id "MSTRG.86096.14"; exon_number "5";
chr19	StringTie	exon	613852	614016	1000	+	.	gene_id "MSTRG.86096"; transcript_id "MSTRG.86096.14"; exon_number "6";
chr19	StringTie	exon	615795	617212	1000	+	.	gene_id "MSTRG.86096"; transcript_id "MSTRG.86096.14"; exon_number "7";
chr19	StringTie	transcript	605059	617155	1000	+	.	gene_id "MSTRG.86096"; transcript_id "MSTRG.86096.15";
chr19	StringTie	exon	605059	605222	1000	+	.	gene_id "MSTRG.86096"; transcript_id "MSTRG.86096.15"; exon_number "1";
chr19	StringTie	exon	607964	608182	1000	+	.	gene_id "MSTRG.86096"; transcript_id "MSTRG.86096.15"; exon_number "2";
chr19	StringTie	exon	610259	610405	1000	+	.	gene_id "MSTRG.86096"; transcript_id "MSTRG.86096.15"; exon_number "3";
chr19	StringTie	exon	613248	613488	1000	+	.	gene_id "MSTRG.86096"; transcript_id "MSTRG.86096.15"; exon_number "4";
chr19	StringTie	exon	613852	614016	1000	+	.	gene_id "MSTRG.86096"; transcript_id "MSTRG.86096.15"; exon_number "5";
chr19	StringTie	exon	615795	615916	1000	+	.	gene_id "MSTRG.86096"; transcript_id "MSTRG.86096.15"; exon_number "6";
chr19	StringTie	exon	616001	617155	1000	+	.	gene_id "MSTRG.86096"; transcript_id "MSTRG.86096.15"; exon_number "7";
chr19	StringTie	transcript	608000	615147	1000	+	.	gene_id "MSTRG.86096"; transcript_id "MSTRG.86096.16";
chr19	StringTie	exon	608000	608182	1000	+	.	gene_id "MSTRG.86096"; transcript_id "MSTRG.86096.16"; exon_number "1";
chr19	StringTie	exon	610259	610405	1000	+	.	gene_id "MSTRG.86096"; transcript_id "MSTRG.86096.16"; exon_number "2";
chr19	StringTie	exon	613248	613488	1000	+	.	gene_id "MSTRG.86096"; transcript_id "MSTRG.86096.16"; exon_number "3";
chr19	StringTie	exon	613852	614016	1000	+	.	gene_id "MSTRG.86096"; transcript_id "MSTRG.86096.16"; exon_number "4";
chr19	StringTie	exon	614938	615147	1000	+	.	gene_id "MSTRG.86096"; transcript_id "MSTRG.86096.16"; exon_number "5";
chr19	StringTie	transcript	609932	617179	1000	+	.	gene_id "MSTRG.86096"; transcript_id "MSTRG.86096.17";
chr19	StringTie	exon	609932	613167	1000	+	.	gene_id "MSTRG.86096"; transcript_id "MSTRG.86096.17"; exon_number "1";
chr19	StringTie	exon	613248	613488	1000	+	.	gene_id "MSTRG.86096"; transcript_id "MSTRG.86096.17"; exon_number "2";
chr19	StringTie	exon	613852	617179	1000	+	.	gene_id "MSTRG.86096"; transcript_id "MSTRG.86096.17"; exon_number "3";
chr19	StringTie	transcript	613130	617159	1000	+	.	gene_id "MSTRG.86096"; transcript_id "MSTRG.86096.18";
chr19	StringTie	exon	613130	613167	1000	+	.	gene_id "MSTRG.86096"; transcript_id "MSTRG.86096.18"; exon_number "1";
chr19	StringTie	exon	613248	613488	1000	+	.	gene_id "MSTRG.86096"; transcript_id "MSTRG.86096.18"; exon_number "2";
chr19	StringTie	exon	613852	614016	1000	+	.	gene_id "MSTRG.86096"; transcript_id "MSTRG.86096.18"; exon_number "3";
chr19	StringTie	exon	615795	617159	1000	+	.	gene_id "MSTRG.86096"; transcript_id "MSTRG.86096.18"; exon_number "4";
chr19	StringTie	transcript	614116	617226	1000	+	.	gene_id "MSTRG.86096"; transcript_id "MSTRG.86096.19";
chr19	StringTie	exon	614116	614344	1000	+	.	gene_id "MSTRG.86096"; transcript_id "MSTRG.86096.19"; exon_number "1";
chr19	StringTie	exon	615795	617226	1000	+	.	gene_id "MSTRG.86096"; transcript_id "MSTRG.86096.19"; exon_number "2";
chr19	StringTie	transcript	589951	617226	1000	+	.	gene_id "MSTRG.86096"; transcript_id "MSTRG.86096.3";
chr19	StringTie	exon	589951	590577	1000	+	.	gene_id "MSTRG.86096"; transcript_id "MSTRG.86096.3"; exon_number "1";
chr19	StringTie	exon	603544	603967	1000	+	.	gene_id "MSTRG.86096"; transcript_id "MSTRG.86096.3"; exon_number "2";
chr19	StringTie	exon	605061	605222	1000	+	.	gene_id "MSTRG.86096"; transcript_id "MSTRG.86096.3"; exon_number "3";
chr19	StringTie	exon	607964	608182	1000	+	.	gene_id "MSTRG.86096"; transcript_id "MSTRG.86096.3"; exon_number "4";
chr19	StringTie	exon	610259	610405	1000	+	.	gene_id "MSTRG.86096"; transcript_id "MSTRG.86096.3"; exon_number "5";
chr19	StringTie	exon	613248	613488	1000	+	.	gene_id "MSTRG.86096"; transcript_id "MSTRG.86096.3"; exon_number "6";
chr19	StringTie	exon	613852	614016	1000	+	.	gene_id "MSTRG.86096"; transcript_id "MSTRG.86096.3"; exon_number "7";
chr19	StringTie	exon	615800	615932	1000	+	.	gene_id "MSTRG.86096"; transcript_id "MSTRG.86096.3"; exon_number "8";
chr19	StringTie	exon	616001	617226	1000	+	.	gene_id "MSTRG.86096"; transcript_id "MSTRG.86096.3"; exon_number "9";
chr19	StringTie	transcript	589953	617170	1000	+	.	gene_id "MSTRG.86096"; transcript_id "MSTRG.86096.4";
chr19	StringTie	exon	589953	590577	1000	+	.	gene_id "MSTRG.86096"; transcript_id "MSTRG.86096.4"; exon_number "1";
chr19	StringTie	exon	603544	603967	1000	+	.	gene_id "MSTRG.86096"; transcript_id "MSTRG.86096.4"; exon_number "2";
chr19	StringTie	exon	605061	605222	1000	+	.	gene_id "MSTRG.86096"; transcript_id "MSTRG.86096.4"; exon_number "3";
chr19	StringTie	exon	607964	608182	1000	+	.	gene_id "MSTRG.86096"; transcript_id "MSTRG.86096.4"; exon_number "4";
chr19	StringTie	exon	610259	610405	1000	+	.	gene_id "MSTRG.86096"; transcript_id "MSTRG.86096.4"; exon_number "5";
chr19	StringTie	exon	613248	613488	1000	+	.	gene_id "MSTRG.86096"; transcript_id "MSTRG.86096.4"; exon_number "6";
chr19	StringTie	exon	613852	614016	1000	+	.	gene_id "MSTRG.86096"; transcript_id "MSTRG.86096.4"; exon_number "7";
chr19	StringTie	exon	615795	616590	1000	+	.	gene_id "MSTRG.86096"; transcript_id "MSTRG.86096.4"; exon_number "8";
chr19	StringTie	exon	616833	617170	1000	+	.	gene_id "MSTRG.86096"; transcript_id "MSTRG.86096.4"; exon_number "9";
chr19	StringTie	transcript	590004	606089	1000	+	.	gene_id "MSTRG.86096"; transcript_id "MSTRG.86096.5";
chr19	StringTie	exon	590004	590577	1000	+	.	gene_id "MSTRG.86096"; transcript_id "MSTRG.86096.5"; exon_number "1";
chr19	StringTie	exon	603544	603967	1000	+	.	gene_id "MSTRG.86096"; transcript_id "MSTRG.86096.5"; exon_number "2";
chr19	StringTie	exon	605061	605222	1000	+	.	gene_id "MSTRG.86096"; transcript_id "MSTRG.86096.5"; exon_number "3";
chr19	StringTie	exon	605975	606089	1000	+	.	gene_id "MSTRG.86096"; transcript_id "MSTRG.86096.5"; exon_number "4";
chr19	StringTie	transcript	590005	617226	1000	+	.	gene_id "MSTRG.86096"; transcript_id "MSTRG.86096.6";
chr19	StringTie	exon	590005	590577	1000	+	.	gene_id "MSTRG.86096"; transcript_id "MSTRG.86096.6"; exon_number "1";
chr19	StringTie	exon	603544	603967	1000	+	.	gene_id "MSTRG.86096"; transcript_id "MSTRG.86096.6"; exon_number "2";
chr19	StringTie	exon	605061	605222	1000	+	.	gene_id "MSTRG.86096"; transcript_id "MSTRG.86096.6"; exon_number "3";
chr19	StringTie	exon	607964	608092	1000	+	.	gene_id "MSTRG.86096"; transcript_id "MSTRG.86096.6"; exon_number "4";
chr19	StringTie	exon	610268	610405	1000	+	.	gene_id "MSTRG.86096"; transcript_id "MSTRG.86096.6"; exon_number "5";
chr19	StringTie	exon	613248	613488	1000	+	.	gene_id "MSTRG.86096"; transcript_id "MSTRG.86096.6"; exon_number "6";
chr19	StringTie	exon	613852	617226	1000	+	.	gene_id "MSTRG.86096"; transcript_id "MSTRG.86096.6"; exon_number "7";
chr19	StringTie	transcript	590014	617202	1000	+	.	gene_id "MSTRG.86096"; transcript_id "MSTRG.86096.7";
chr19	StringTie	exon	590014	590577	1000	+	.	gene_id "MSTRG.86096"; transcript_id "MSTRG.86096.7"; exon_number "1";
chr19	StringTie	exon	603544	603967	1000	+	.	gene_id "MSTRG.86096"; transcript_id "MSTRG.86096.7"; exon_number "2";
chr19	StringTie	exon	605061	605222	1000	+	.	gene_id "MSTRG.86096"; transcript_id "MSTRG.86096.7"; exon_number "3";
chr19	StringTie	exon	608006	608182	1000	+	.	gene_id "MSTRG.86096"; transcript_id "MSTRG.86096.7"; exon_number "4";
chr19	StringTie	exon	610259	610405	1000	+	.	gene_id "MSTRG.86096"; transcript_id "MSTRG.86096.7"; exon_number "5";
chr19	StringTie	exon	613248	613488	1000	+	.	gene_id "MSTRG.86096"; transcript_id "MSTRG.86096.7"; exon_number "6";
chr19	StringTie	exon	613852	617202	1000	+	.	gene_id "MSTRG.86096"; transcript_id "MSTRG.86096.7"; exon_number "7";
chr19	StringTie	transcript	590016	617227	1000	+	.	gene_id "MSTRG.86096"; transcript_id "MSTRG.86096.8";
chr19	StringTie	exon	590016	590577	1000	+	.	gene_id "MSTRG.86096"; transcript_id "MSTRG.86096.8"; exon_number "1";
chr19	StringTie	exon	603544	603967	1000	+	.	gene_id "MSTRG.86096"; transcript_id "MSTRG.86096.8"; exon_number "2";
chr19	StringTie	exon	605061	605222	1000	+	.	gene_id "MSTRG.86096"; transcript_id "MSTRG.86096.8"; exon_number "3";
chr19	StringTie	exon	607964	608182	1000	+	.	gene_id "MSTRG.86096"; transcript_id "MSTRG.86096.8"; exon_number "4";
chr19	StringTie	exon	610259	610405	1000	+	.	gene_id "MSTRG.86096"; transcript_id "MSTRG.86096.8"; exon_number "5";
chr19	StringTie	exon	613248	613488	1000	+	.	gene_id "MSTRG.86096"; transcript_id "MSTRG.86096.8"; exon_number "6";
chr19	StringTie	exon	613852	614016	1000	+	.	gene_id "MSTRG.86096"; transcript_id "MSTRG.86096.8"; exon_number "7";
chr19	StringTie	exon	615800	617227	1000	+	.	gene_id "MSTRG.86096"; transcript_id "MSTRG.86096.8"; exon_number "8";
chr19	StringTie	transcript	590108	617369	1000	+	.	gene_id "MSTRG.86096"; transcript_id "MSTRG.86096.9";
chr19	StringTie	exon	590108	590577	1000	+	.	gene_id "MSTRG.86096"; transcript_id "MSTRG.86096.9"; exon_number "1";
chr19	StringTie	exon	603544	603967	1000	+	.	gene_id "MSTRG.86096"; transcript_id "MSTRG.86096.9"; exon_number "2";
chr19	StringTie	exon	605061	605222	1000	+	.	gene_id "MSTRG.86096"; transcript_id "MSTRG.86096.9"; exon_number "3";
chr19	StringTie	exon	607964	608182	1000	+	.	gene_id "MSTRG.86096"; transcript_id "MSTRG.86096.9"; exon_number "4";
chr19	StringTie	exon	610259	613488	1000	+	.	gene_id "MSTRG.86096"; transcript_id "MSTRG.86096.9"; exon_number "5";
chr19	StringTie	exon	613852	617369	1000	+	.	gene_id "MSTRG.86096"; transcript_id "MSTRG.86096.9"; exon_number "6";
chr19	StringTie	transcript	590430	591300	1000	-	.	gene_id "MSTRG.86097"; transcript_id "ENST00000589661"; gene_name "AC005559.3"; ref_gene_id "ENSG00000267036";
chr19	StringTie	exon	590430	591300	1000	-	.	gene_id "MSTRG.86097"; transcript_id "ENST00000589661"; exon_number "1"; gene_name "AC005559.3"; ref_gene_id "ENSG00000267036";
chr19	StringTie	transcript	596428	598847	1000	+	.	gene_id "MSTRG.86098"; transcript_id "MSTRG.86098.1";
chr19	StringTie	exon	596428	597666	1000	+	.	gene_id "MSTRG.86098"; transcript_id "MSTRG.86098.1"; exon_number "1";
chr19	StringTie	exon	597809	598847	1000	+	.	gene_id "MSTRG.86098"; transcript_id "MSTRG.86098.1"; exon_number "2";
chr19	StringTie	transcript	637105	637537	1000	-	.	gene_id "MSTRG.86099"; transcript_id "ENST00000564240"; gene_name "AC004449.6"; ref_gene_id "ENSG00000261204";
chr19	StringTie	exon	637105	637537	1000	-	.	gene_id "MSTRG.86099"; transcript_id "ENST00000564240"; exon_number "1"; gene_name "AC004449.6"; ref_gene_id "ENSG00000261204";
chr19	StringTie	transcript	617228	618758	1000	-	.	gene_id "MSTRG.86099"; transcript_id "ENST00000587057"; gene_name "POLRMT"; ref_gene_id "ENSG00000099821";
chr19	StringTie	exon	617228	617323	1000	-	.	gene_id "MSTRG.86099"; transcript_id "ENST00000587057"; exon_number "1"; gene_name "POLRMT"; ref_gene_id "ENSG00000099821";
chr19	StringTie	exon	617419	617480	1000	-	.	gene_id "MSTRG.86099"; transcript_id "ENST00000587057"; exon_number "2"; gene_name "POLRMT"; ref_gene_id "ENSG00000099821";
chr19	StringTie	exon	617570	618586	1000	-	.	gene_id "MSTRG.86099"; transcript_id "ENST00000587057"; exon_number "3"; gene_name "POLRMT"; ref_gene_id "ENSG00000099821";
chr19	StringTie	exon	618705	618758	1000	-	.	gene_id "MSTRG.86099"; transcript_id "ENST00000587057"; exon_number "4"; gene_name "POLRMT"; ref_gene_id "ENSG00000099821";
chr19	StringTie	transcript	617224	633604	1000	-	.	gene_id "MSTRG.86099"; transcript_id "ENST00000588649"; gene_name "POLRMT"; ref_gene_id "ENSG00000099821";
chr19	StringTie	exon	617224	617323	1000	-	.	gene_id "MSTRG.86099"; transcript_id "ENST00000588649"; exon_number "1"; gene_name "POLRMT"; ref_gene_id "ENSG00000099821";
chr19	StringTie	exon	617419	617480	1000	-	.	gene_id "MSTRG.86099"; transcript_id "ENST00000588649"; exon_number "2"; gene_name "POLRMT"; ref_gene_id "ENSG00000099821";
chr19	StringTie	exon	617570	617655	1000	-	.	gene_id "MSTRG.86099"; transcript_id "ENST00000588649"; exon_number "3"; gene_name "POLRMT"; ref_gene_id "ENSG00000099821";
chr19	StringTie	exon	617777	617849	1000	-	.	gene_id "MSTRG.86099"; transcript_id "ENST00000588649"; exon_number "4"; gene_name "POLRMT"; ref_gene_id "ENSG00000099821";
chr19	StringTie	exon	618488	618586	1000	-	.	gene_id "MSTRG.86099"; transcript_id "ENST00000588649"; exon_number "5"; gene_name "POLRMT"; ref_gene_id "ENSG00000099821";
chr19	StringTie	exon	618705	618760	1000	-	.	gene_id "MSTRG.86099"; transcript_id "ENST00000588649"; exon_number "6"; gene_name "POLRMT"; ref_gene_id "ENSG00000099821";
chr19	StringTie	exon	618997	619110	1000	-	.	gene_id "MSTRG.86099"; transcript_id "ENST00000588649"; exon_number "7"; gene_name "POLRMT"; ref_gene_id "ENSG00000099821";
chr19	StringTie	exon	619210	619296	1000	-	.	gene_id "MSTRG.86099"; transcript_id "ENST00000588649"; exon_number "8"; gene_name "POLRMT"; ref_gene_id "ENSG00000099821";
chr19	StringTie	exon	619586	619765	1000	-	.	gene_id "MSTRG.86099"; transcript_id "ENST00000588649"; exon_number "9"; gene_name "POLRMT"; ref_gene_id "ENSG00000099821";
chr19	StringTie	exon	619958	620080	1000	-	.	gene_id "MSTRG.86099"; transcript_id "ENST00000588649"; exon_number "10"; gene_name "POLRMT"; ref_gene_id "ENSG00000099821";
chr19	StringTie	exon	620365	620487	1000	-	.	gene_id "MSTRG.86099"; transcript_id "ENST00000588649"; exon_number "11"; gene_name "POLRMT"; ref_gene_id "ENSG00000099821";
chr19	StringTie	exon	621058	621846	1000	-	.	gene_id "MSTRG.86099"; transcript_id "ENST00000588649"; exon_number "12"; gene_name "POLRMT"; ref_gene_id "ENSG00000099821";
chr19	StringTie	exon	622149	622373	1000	-	.	gene_id "MSTRG.86099"; transcript_id "ENST00000588649"; exon_number "13"; gene_name "POLRMT"; ref_gene_id "ENSG00000099821";
chr19	StringTie	exon	622582	622752	1000	-	.	gene_id "MSTRG.86099"; transcript_id "ENST00000588649"; exon_number "14"; gene_name "POLRMT"; ref_gene_id "ENSG00000099821";
chr19	StringTie	exon	622821	622985	1000	-	.	gene_id "MSTRG.86099"; transcript_id "ENST00000588649"; exon_number "15"; gene_name "POLRMT"; ref_gene_id "ENSG00000099821";
chr19	StringTie	exon	623454	623603	1000	-	.	gene_id "MSTRG.86099"; transcript_id "ENST00000588649"; exon_number "16"; gene_name "POLRMT"; ref_gene_id "ENSG00000099821";
chr19	StringTie	exon	624719	624905	1000	-	.	gene_id "MSTRG.86099"; transcript_id "ENST00000588649"; exon_number "17"; gene_name "POLRMT"; ref_gene_id "ENSG00000099821";
chr19	StringTie	exon	625124	625254	1000	-	.	gene_id "MSTRG.86099"; transcript_id "ENST00000588649"; exon_number "18"; gene_name "POLRMT"; ref_gene_id "ENSG00000099821";
chr19	StringTie	exon	629540	630168	1000	-	.	gene_id "MSTRG.86099"; transcript_id "ENST00000588649"; exon_number "19"; gene_name "POLRMT"; ref_gene_id "ENSG00000099821";
chr19	StringTie	exon	632834	632938	1000	-	.	gene_id "MSTRG.86099"; transcript_id "ENST00000588649"; exon_number "20"; gene_name "POLRMT"; ref_gene_id "ENSG00000099821";
chr19	StringTie	exon	633425	633604	1000	-	.	gene_id "MSTRG.86099"; transcript_id "ENST00000588649"; exon_number "21"; gene_name "POLRMT"; ref_gene_id "ENSG00000099821";
chr19	StringTie	transcript	617646	619226	1000	-	.	gene_id "MSTRG.86099"; transcript_id "ENST00000589961"; gene_name "POLRMT"; ref_gene_id "ENSG00000099821";
chr19	StringTie	exon	617646	617849	1000	-	.	gene_id "MSTRG.86099"; transcript_id "ENST00000589961"; exon_number "1"; gene_name "POLRMT"; ref_gene_id "ENSG00000099821";
chr19	StringTie	exon	618488	618586	1000	-	.	gene_id "MSTRG.86099"; transcript_id "ENST00000589961"; exon_number "2"; gene_name "POLRMT"; ref_gene_id "ENSG00000099821";
chr19	StringTie	exon	618705	618760	1000	-	.	gene_id "MSTRG.86099"; transcript_id "ENST00000589961"; exon_number "3"; gene_name "POLRMT"; ref_gene_id "ENSG00000099821";
chr19	StringTie	exon	618997	619110	1000	-	.	gene_id "MSTRG.86099"; transcript_id "ENST00000589961"; exon_number "4"; gene_name "POLRMT"; ref_gene_id "ENSG00000099821";
chr19	StringTie	exon	619210	619226	1000	-	.	gene_id "MSTRG.86099"; transcript_id "ENST00000589961"; exon_number "5"; gene_name "POLRMT"; ref_gene_id "ENSG00000099821";
chr19	StringTie	transcript	617431	619016	1000	-	.	gene_id "MSTRG.86099"; transcript_id "ENST00000590336"; gene_name "POLRMT"; ref_gene_id "ENSG00000099821";
chr19	StringTie	exon	617431	617480	1000	-	.	gene_id "MSTRG.86099"; transcript_id "ENST00000590336"; exon_number "1"; gene_name "POLRMT"; ref_gene_id "ENSG00000099821";
chr19	StringTie	exon	617570	617655	1000	-	.	gene_id "MSTRG.86099"; transcript_id "ENST00000590336"; exon_number "2"; gene_name "POLRMT"; ref_gene_id "ENSG00000099821";
chr19	StringTie	exon	617777	617849	1000	-	.	gene_id "MSTRG.86099"; transcript_id "ENST00000590336"; exon_number "3"; gene_name "POLRMT"; ref_gene_id "ENSG00000099821";
chr19	StringTie	exon	618488	618582	1000	-	.	gene_id "MSTRG.86099"; transcript_id "ENST00000590336"; exon_number "4"; gene_name "POLRMT"; ref_gene_id "ENSG00000099821";
chr19	StringTie	exon	618705	618760	1000	-	.	gene_id "MSTRG.86099"; transcript_id "ENST00000590336"; exon_number "5"; gene_name "POLRMT"; ref_gene_id "ENSG00000099821";
chr19	StringTie	exon	618997	619016	1000	-	.	gene_id "MSTRG.86099"; transcript_id "ENST00000590336"; exon_number "6"; gene_name "POLRMT"; ref_gene_id "ENSG00000099821";
chr19	StringTie	transcript	623467	630169	1000	-	.	gene_id "MSTRG.86099"; transcript_id "ENST00000590573"; gene_name "POLRMT"; ref_gene_id "ENSG00000099821";
chr19	StringTie	exon	623467	623603	1000	-	.	gene_id "MSTRG.86099"; transcript_id "ENST00000590573"; exon_number "1"; gene_name "POLRMT"; ref_gene_id "ENSG00000099821";
chr19	StringTie	exon	624719	624905	1000	-	.	gene_id "MSTRG.86099"; transcript_id "ENST00000590573"; exon_number "2"; gene_name "POLRMT"; ref_gene_id "ENSG00000099821";
chr19	StringTie	exon	625124	625212	1000	-	.	gene_id "MSTRG.86099"; transcript_id "ENST00000590573"; exon_number "3"; gene_name "POLRMT"; ref_gene_id "ENSG00000099821";
chr19	StringTie	exon	629540	630169	1000	-	.	gene_id "MSTRG.86099"; transcript_id "ENST00000590573"; exon_number "4"; gene_name "POLRMT"; ref_gene_id "ENSG00000099821";
chr19	StringTie	transcript	622535	625509	1000	-	.	gene_id "MSTRG.86099"; transcript_id "ENST00000590709"; gene_name "POLRMT"; ref_gene_id "ENSG00000099821";
chr19	StringTie	exon	622535	622752	1000	-	.	gene_id "MSTRG.86099"; transcript_id "ENST00000590709"; exon_number "1"; gene_name "POLRMT"; ref_gene_id "ENSG00000099821";
chr19	StringTie	exon	622821	622985	1000	-	.	gene_id "MSTRG.86099"; transcript_id "ENST00000590709"; exon_number "2"; gene_name "POLRMT"; ref_gene_id "ENSG00000099821";
chr19	StringTie	exon	623454	623603	1000	-	.	gene_id "MSTRG.86099"; transcript_id "ENST00000590709"; exon_number "3"; gene_name "POLRMT"; ref_gene_id "ENSG00000099821";
chr19	StringTie	exon	624719	624905	1000	-	.	gene_id "MSTRG.86099"; transcript_id "ENST00000590709"; exon_number "4"; gene_name "POLRMT"; ref_gene_id "ENSG00000099821";
chr19	StringTie	exon	625124	625509	1000	-	.	gene_id "MSTRG.86099"; transcript_id "ENST00000590709"; exon_number "5"; gene_name "POLRMT"; ref_gene_id "ENSG00000099821";
chr19	StringTie	transcript	617224	617997	1000	-	.	gene_id "MSTRG.86099"; transcript_id "ENST00000592633"; gene_name "POLRMT"; ref_gene_id "ENSG00000099821";
chr19	StringTie	exon	617224	617323	1000	-	.	gene_id "MSTRG.86099"; transcript_id "ENST00000592633"; exon_number "1"; gene_name "POLRMT"; ref_gene_id "ENSG00000099821";
chr19	StringTie	exon	617419	617480	1000	-	.	gene_id "MSTRG.86099"; transcript_id "ENST00000592633"; exon_number "2"; gene_name "POLRMT"; ref_gene_id "ENSG00000099821";
chr19	StringTie	exon	617570	617655	1000	-	.	gene_id "MSTRG.86099"; transcript_id "ENST00000592633"; exon_number "3"; gene_name "POLRMT"; ref_gene_id "ENSG00000099821";
chr19	StringTie	exon	617777	617997	1000	-	.	gene_id "MSTRG.86099"; transcript_id "ENST00000592633"; exon_number "4"; gene_name "POLRMT"; ref_gene_id "ENSG00000099821";
chr19	StringTie	transcript	629636	633525	1000	-	.	gene_id "MSTRG.86099"; transcript_id "ENST00000592863"; gene_name "POLRMT"; ref_gene_id "ENSG00000099821";
chr19	StringTie	exon	629636	630168	1000	-	.	gene_id "MSTRG.86099"; transcript_id "ENST00000592863"; exon_number "1"; gene_name "POLRMT"; ref_gene_id "ENSG00000099821";
chr19	StringTie	exon	632834	632938	1000	-	.	gene_id "MSTRG.86099"; transcript_id "ENST00000592863"; exon_number "2"; gene_name "POLRMT"; ref_gene_id "ENSG00000099821";
chr19	StringTie	exon	633198	633525	1000	-	.	gene_id "MSTRG.86099"; transcript_id "ENST00000592863"; exon_number "3"; gene_name "POLRMT"; ref_gene_id "ENSG00000099821";
chr19	StringTie	transcript	610408	634813	1000	-	.	gene_id "MSTRG.86099"; transcript_id "MSTRG.86099.1";
chr19	StringTie	exon	610408	611154	1000	-	.	gene_id "MSTRG.86099"; transcript_id "MSTRG.86099.1"; exon_number "1";
chr19	StringTie	exon	612879	613440	1000	-	.	gene_id "MSTRG.86099"; transcript_id "MSTRG.86099.1"; exon_number "2";
chr19	StringTie	exon	615220	615343	1000	-	.	gene_id "MSTRG.86099"; transcript_id "MSTRG.86099.1"; exon_number "3";
chr19	StringTie	exon	617268	617323	1000	-	.	gene_id "MSTRG.86099"; transcript_id "MSTRG.86099.1"; exon_number "4";
chr19	StringTie	exon	617419	617480	1000	-	.	gene_id "MSTRG.86099"; transcript_id "MSTRG.86099.1"; exon_number "5";
chr19	StringTie	exon	617570	617655	1000	-	.	gene_id "MSTRG.86099"; transcript_id "MSTRG.86099.1"; exon_number "6";
chr19	StringTie	exon	617777	617849	1000	-	.	gene_id "MSTRG.86099"; transcript_id "MSTRG.86099.1"; exon_number "7";
chr19	StringTie	exon	618488	618586	1000	-	.	gene_id "MSTRG.86099"; transcript_id "MSTRG.86099.1"; exon_number "8";
chr19	StringTie	exon	618705	618760	1000	-	.	gene_id "MSTRG.86099"; transcript_id "MSTRG.86099.1"; exon_number "9";
chr19	StringTie	exon	618997	619110	1000	-	.	gene_id "MSTRG.86099"; transcript_id "MSTRG.86099.1"; exon_number "10";
chr19	StringTie	exon	619210	619296	1000	-	.	gene_id "MSTRG.86099"; transcript_id "MSTRG.86099.1"; exon_number "11";
chr19	StringTie	exon	619586	619765	1000	-	.	gene_id "MSTRG.86099"; transcript_id "MSTRG.86099.1"; exon_number "12";
chr19	StringTie	exon	619958	620080	1000	-	.	gene_id "MSTRG.86099"; transcript_id "MSTRG.86099.1"; exon_number "13";
chr19	StringTie	exon	620365	620487	1000	-	.	gene_id "MSTRG.86099"; transcript_id "MSTRG.86099.1"; exon_number "14";
chr19	StringTie	exon	621058	621846	1000	-	.	gene_id "MSTRG.86099"; transcript_id "MSTRG.86099.1"; exon_number "15";
chr19	StringTie	exon	622149	622373	1000	-	.	gene_id "MSTRG.86099"; transcript_id "MSTRG.86099.1"; exon_number "16";
chr19	StringTie	exon	622582	622752	1000	-	.	gene_id "MSTRG.86099"; transcript_id "MSTRG.86099.1"; exon_number "17";
chr19	StringTie	exon	622821	622985	1000	-	.	gene_id "MSTRG.86099"; transcript_id "MSTRG.86099.1"; exon_number "18";
chr19	StringTie	exon	623454	623603	1000	-	.	gene_id "MSTRG.86099"; transcript_id "MSTRG.86099.1"; exon_number "19";
chr19	StringTie	exon	624719	624905	1000	-	.	gene_id "MSTRG.86099"; transcript_id "MSTRG.86099.1"; exon_number "20";
chr19	StringTie	exon	625124	625254	1000	-	.	gene_id "MSTRG.86099"; transcript_id "MSTRG.86099.1"; exon_number "21";
chr19	StringTie	exon	629540	630168	1000	-	.	gene_id "MSTRG.86099"; transcript_id "MSTRG.86099.1"; exon_number "22";
chr19	StringTie	exon	632834	632938	1000	-	.	gene_id "MSTRG.86099"; transcript_id "MSTRG.86099.1"; exon_number "23";
chr19	StringTie	exon	633200	634813	1000	-	.	gene_id "MSTRG.86099"; transcript_id "MSTRG.86099.1"; exon_number "24";
chr19	StringTie	transcript	614916	633604	1000	-	.	gene_id "MSTRG.86099"; transcript_id "MSTRG.86099.10";
chr19	StringTie	exon	614916	615343	1000	-	.	gene_id "MSTRG.86099"; transcript_id "MSTRG.86099.10"; exon_number "1";
chr19	StringTie	exon	617268	617323	1000	-	.	gene_id "MSTRG.86099"; transcript_id "MSTRG.86099.10"; exon_number "2";
chr19	StringTie	exon	617419	617480	1000	-	.	gene_id "MSTRG.86099"; transcript_id "MSTRG.86099.10"; exon_number "3";
chr19	StringTie	exon	617570	617655	1000	-	.	gene_id "MSTRG.86099"; transcript_id "MSTRG.86099.10"; exon_number "4";
chr19	StringTie	exon	617777	618316	1000	-	.	gene_id "MSTRG.86099"; transcript_id "MSTRG.86099.10"; exon_number "5";
chr19	StringTie	exon	618488	618586	1000	-	.	gene_id "MSTRG.86099"; transcript_id "MSTRG.86099.10"; exon_number "6";
chr19	StringTie	exon	618705	618760	1000	-	.	gene_id "MSTRG.86099"; transcript_id "MSTRG.86099.10"; exon_number "7";
chr19	StringTie	exon	618997	619110	1000	-	.	gene_id "MSTRG.86099"; transcript_id "MSTRG.86099.10"; exon_number "8";
chr19	StringTie	exon	619210	619296	1000	-	.	gene_id "MSTRG.86099"; transcript_id "MSTRG.86099.10"; exon_number "9";
chr19	StringTie	exon	619586	619765	1000	-	.	gene_id "MSTRG.86099"; transcript_id "MSTRG.86099.10"; exon_number "10";
chr19	StringTie	exon	619958	620080	1000	-	.	gene_id "MSTRG.86099"; transcript_id "MSTRG.86099.10"; exon_number "11";
chr19	StringTie	exon	620365	620487	1000	-	.	gene_id "MSTRG.86099"; transcript_id "MSTRG.86099.10"; exon_number "12";
chr19	StringTie	exon	621058	621846	1000	-	.	gene_id "MSTRG.86099"; transcript_id "MSTRG.86099.10"; exon_number "13";
chr19	StringTie	exon	622149	622373	1000	-	.	gene_id "MSTRG.86099"; transcript_id "MSTRG.86099.10"; exon_number "14";
chr19	StringTie	exon	622582	622752	1000	-	.	gene_id "MSTRG.86099"; transcript_id "MSTRG.86099.10"; exon_number "15";
chr19	StringTie	exon	622821	622985	1000	-	.	gene_id "MSTRG.86099"; transcript_id "MSTRG.86099.10"; exon_number "16";
chr19	StringTie	exon	623454	623603	1000	-	.	gene_id "MSTRG.86099"; transcript_id "MSTRG.86099.10"; exon_number "17";
chr19	StringTie	exon	624719	624905	1000	-	.	gene_id "MSTRG.86099"; transcript_id "MSTRG.86099.10"; exon_number "18";
chr19	StringTie	exon	625124	625254	1000	-	.	gene_id "MSTRG.86099"; transcript_id "MSTRG.86099.10"; exon_number "19";
chr19	StringTie	exon	629540	630168	1000	-	.	gene_id "MSTRG.86099"; transcript_id "MSTRG.86099.10"; exon_number "20";
chr19	StringTie	exon	632834	632938	1000	-	.	gene_id "MSTRG.86099"; transcript_id "MSTRG.86099.10"; exon_number "21";
chr19	StringTie	exon	633425	633604	1000	-	.	gene_id "MSTRG.86099"; transcript_id "MSTRG.86099.10"; exon_number "22";
chr19	StringTie	transcript	617166	633569	1000	-	.	gene_id "MSTRG.86099"; transcript_id "MSTRG.86099.100";
chr19	StringTie	exon	617166	617323	1000	-	.	gene_id "MSTRG.86099"; transcript_id "MSTRG.86099.100"; exon_number "1";
chr19	StringTie	exon	617419	617480	1000	-	.	gene_id "MSTRG.86099"; transcript_id "MSTRG.86099.100"; exon_number "2";
chr19	StringTie	exon	617570	617870	1000	-	.	gene_id "MSTRG.86099"; transcript_id "MSTRG.86099.100"; exon_number "3";
chr19	StringTie	exon	618488	618586	1000	-	.	gene_id "MSTRG.86099"; transcript_id "MSTRG.86099.100"; exon_number "4";
chr19	StringTie	exon	618705	618760	1000	-	.	gene_id "MSTRG.86099"; transcript_id "MSTRG.86099.100"; exon_number "5";
chr19	StringTie	exon	618997	619110	1000	-	.	gene_id "MSTRG.86099"; transcript_id "MSTRG.86099.100"; exon_number "6";
chr19	StringTie	exon	619210	619257	1000	-	.	gene_id "MSTRG.86099"; transcript_id "MSTRG.86099.100"; exon_number "7";
chr19	StringTie	exon	619586	619765	1000	-	.	gene_id "MSTRG.86099"; transcript_id "MSTRG.86099.100"; exon_number "8";
chr19	StringTie	exon	619958	620080	1000	-	.	gene_id "MSTRG.86099"; transcript_id "MSTRG.86099.100"; exon_number "9";
chr19	StringTie	exon	620365	620487	1000	-	.	gene_id "MSTRG.86099"; transcript_id "MSTRG.86099.100"; exon_number "10";
chr19	StringTie	exon	621058	621846	1000	-	.	gene_id "MSTRG.86099"; transcript_id "MSTRG.86099.100"; exon_number "11";
chr19	StringTie	exon	622149	622373	1000	-	.	gene_id "MSTRG.86099"; transcript_id "MSTRG.86099.100"; exon_number "12";
chr19	StringTie	exon	622582	622752	1000	-	.	gene_id "MSTRG.86099"; transcript_id "MSTRG.86099.100"; exon_number "13";
chr19	StringTie	exon	622821	622985	1000	-	.	gene_id "MSTRG.86099"; transcript_id "MSTRG.86099.100"; exon_number "14";
chr19	StringTie	exon	623454	623603	1000	-	.	gene_id "MSTRG.86099"; transcript_id "MSTRG.86099.100"; exon_number "15";
chr19	StringTie	exon	624719	625254	1000	-	.	gene_id "MSTRG.86099"; transcript_id "MSTRG.86099.100"; exon_number "16";
chr19	StringTie	exon	629540	630168	1000	-	.	gene_id "MSTRG.86099"; transcript_id "MSTRG.86099.100"; exon_number "17";
chr19	StringTie	exon	632834	632938	1000	-	.	gene_id "MSTRG.86099"; transcript_id "MSTRG.86099.100"; exon_number "18";
chr19	StringTie	exon	633425	633569	1000	-	.	gene_id "MSTRG.86099"; transcript_id "MSTRG.86099.100"; exon_number "19";
chr19	StringTie	transcript	617166	633542	1000	-	.	gene_id "MSTRG.86099"; transcript_id "MSTRG.86099.101";
chr19	StringTie	exon	617166	617323	1000	-	.	gene_id "MSTRG.86099"; transcript_id "MSTRG.86099.101"; exon_number "1";
chr19	StringTie	exon	617419	617480	1000	-	.	gene_id "MSTRG.86099"; transcript_id "MSTRG.86099.101"; exon_number "2";
chr19	StringTie	exon	617570	617655	1000	-	.	gene_id "MSTRG.86099"; transcript_id "MSTRG.86099.101"; exon_number "3";
chr19	StringTie	exon	617777	617870	1000	-	.	gene_id "MSTRG.86099"; transcript_id "MSTRG.86099.101"; exon_number "4";
chr19	StringTie	exon	618488	618586	1000	-	.	gene_id "MSTRG.86099"; transcript_id "MSTRG.86099.101"; exon_number "5";
chr19	StringTie	exon	618705	618760	1000	-	.	gene_id "MSTRG.86099"; transcript_id "MSTRG.86099.101"; exon_number "6";
chr19	StringTie	exon	618997	619110	1000	-	.	gene_id "MSTRG.86099"; transcript_id "MSTRG.86099.101"; exon_number "7";
chr19	StringTie	exon	619210	619296	1000	-	.	gene_id "MSTRG.86099"; transcript_id "MSTRG.86099.101"; exon_number "8";
chr19	StringTie	exon	619586	619765	1000	-	.	gene_id "MSTRG.86099"; transcript_id "MSTRG.86099.101"; exon_number "9";
chr19	StringTie	exon	619958	620080	1000	-	.	gene_id "MSTRG.86099"; transcript_id "MSTRG.86099.101"; exon_number "10";
chr19	StringTie	exon	620365	620487	1000	-	.	gene_id "MSTRG.86099"; transcript_id "MSTRG.86099.101"; exon_number "11";
chr19	StringTie	exon	621058	621846	1000	-	.	gene_id "MSTRG.86099"; transcript_id "MSTRG.86099.101"; exon_number "12";
chr19	StringTie	exon	622149	622373	1000	-	.	gene_id "MSTRG.86099"; transcript_id "MSTRG.86099.101"; exon_number "13";
chr19	StringTie	exon	622582	622752	1000	-	.	gene_id "MSTRG.86099"; transcript_id "MSTRG.86099.101"; exon_number "14";
chr19	StringTie	exon	622842	622985	1000	-	.	gene_id "MSTRG.86099"; transcript_id "MSTRG.86099.101"; exon_number "15";
chr19	StringTie	exon	623454	623603	1000	-	.	gene_id "MSTRG.86099"; transcript_id "MSTRG.86099.101"; exon_number "16";
chr19	StringTie	exon	624719	624905	1000	-	.	gene_id "MSTRG.86099"; transcript_id "MSTRG.86099.101"; exon_number "17";
chr19	StringTie	exon	625124	625254	1000	-	.	gene_id "MSTRG.86099"; transcript_id "MSTRG.86099.101"; exon_number "18";
chr19	StringTie	exon	629540	630168	1000	-	.	gene_id "MSTRG.86099"; transcript_id "MSTRG.86099.101"; exon_number "19";
chr19	StringTie	exon	632834	632938	1000	-	.	gene_id "MSTRG.86099"; transcript_id "MSTRG.86099.101"; exon_number "20";
chr19	StringTie	exon	633425	633542	1000	-	.	gene_id "MSTRG.86099"; transcript_id "MSTRG.86099.101"; exon_number "21";
chr19	StringTie	transcript	617166	633551	1000	-	.	gene_id "MSTRG.86099"; transcript_id "MSTRG.86099.102";
chr19	StringTie	exon	617166	617323	1000	-	.	gene_id "MSTRG.86099"; transcript_id "MSTRG.86099.102"; exon_number "1";
chr19	StringTie	exon	617419	617480	1000	-	.	gene_id "MSTRG.86099"; transcript_id "MSTRG.86099.102"; exon_number "2";
chr19	StringTie	exon	617570	617655	1000	-	.	gene_id "MSTRG.86099"; transcript_id "MSTRG.86099.102"; exon_number "3";
chr19	StringTie	exon	617777	617849	1000	-	.	gene_id "MSTRG.86099"; transcript_id "MSTRG.86099.102"; exon_number "4";
chr19	StringTie	exon	618488	618586	1000	-	.	gene_id "MSTRG.86099"; transcript_id "MSTRG.86099.102"; exon_number "5";
chr19	StringTie	exon	618705	618760	1000	-	.	gene_id "MSTRG.86099"; transcript_id "MSTRG.86099.102"; exon_number "6";
chr19	StringTie	exon	618997	619110	1000	-	.	gene_id "MSTRG.86099"; transcript_id "MSTRG.86099.102"; exon_number "7";
chr19	StringTie	exon	619210	619296	1000	-	.	gene_id "MSTRG.86099"; transcript_id "MSTRG.86099.102"; exon_number "8";
chr19	StringTie	exon	619577	619765	1000	-	.	gene_id "MSTRG.86099"; transcript_id "MSTRG.86099.102"; exon_number "9";
chr19	StringTie	exon	619958	620080	1000	-	.	gene_id "MSTRG.86099"; transcript_id "MSTRG.86099.102"; exon_number "10";
chr19	StringTie	exon	620365	620487	1000	-	.	gene_id "MSTRG.86099"; transcript_id "MSTRG.86099.102"; exon_number "11";
chr19	StringTie	exon	621058	621846	1000	-	.	gene_id "MSTRG.86099"; transcript_id "MSTRG.86099.102"; exon_number "12";
chr19	StringTie	exon	622149	622373	1000	-	.	gene_id "MSTRG.86099"; transcript_id "MSTRG.86099.102"; exon_number "13";
chr19	StringTie	exon	622582	622752	1000	-	.	gene_id "MSTRG.86099"; transcript_id "MSTRG.86099.102"; exon_number "14";
chr19	StringTie	exon	622821	622985	1000	-	.	gene_id "MSTRG.86099"; transcript_id "MSTRG.86099.102"; exon_number "15";
chr19	StringTie	exon	623454	623603	1000	-	.	gene_id "MSTRG.86099"; transcript_id "MSTRG.86099.102"; exon_number "16";
chr19	StringTie	exon	624719	624905	1000	-	.	gene_id "MSTRG.86099"; transcript_id "MSTRG.86099.102"; exon_number "17";
chr19	StringTie	exon	625124	625254	1000	-	.	gene_id "MSTRG.86099"; transcript_id "MSTRG.86099.102"; exon_number "18";
chr19	StringTie	exon	629540	630168	1000	-	.	gene_id "MSTRG.86099"; transcript_id "MSTRG.86099.102"; exon_number "19";
chr19	StringTie	exon	632834	632938	1000	-	.	gene_id "MSTRG.86099"; transcript_id "MSTRG.86099.102"; exon_number "20";
chr19	StringTie	exon	633200	633551	1000	-	.	gene_id "MSTRG.86099"; transcript_id "MSTRG.86099.102"; exon_number "21";
chr19	StringTie	transcript	617166	633544	1000	-	.	gene_id "MSTRG.86099"; transcript_id "MSTRG.86099.103";
chr19	StringTie	exon	617166	617323	1000	-	.	gene_id "MSTRG.86099"; transcript_id "MSTRG.86099.103"; exon_number "1";
chr19	StringTie	exon	617419	617480	1000	-	.	gene_id "MSTRG.86099"; transcript_id "MSTRG.86099.103"; exon_number "2";
chr19	StringTie	exon	617570	617655	1000	-	.	gene_id "MSTRG.86099"; transcript_id "MSTRG.86099.103"; exon_number "3";
chr19	StringTie	exon	617777	617849	1000	-	.	gene_id "MSTRG.86099"; transcript_id "MSTRG.86099.103"; exon_number "4";
chr19	StringTie	exon	618488	618586	1000	-	.	gene_id "MSTRG.86099"; transcript_id "MSTRG.86099.103"; exon_number "5";
chr19	StringTie	exon	618705	618760	1000	-	.	gene_id "MSTRG.86099"; transcript_id "MSTRG.86099.103"; exon_number "6";
chr19	StringTie	exon	618997	619110	1000	-	.	gene_id "MSTRG.86099"; transcript_id "MSTRG.86099.103"; exon_number "7";
chr19	StringTie	exon	619210	619296	1000	-	.	gene_id "MSTRG.86099"; transcript_id "MSTRG.86099.103"; exon_number "8";
chr19	StringTie	exon	619577	619765	1000	-	.	gene_id "MSTRG.86099"; transcript_id "MSTRG.86099.103"; exon_number "9";
chr19	StringTie	exon	619958	620080	1000	-	.	gene_id "MSTRG.86099"; transcript_id "MSTRG.86099.103"; exon_number "10";
chr19	StringTie	exon	620365	620487	1000	-	.	gene_id "MSTRG.86099"; transcript_id "MSTRG.86099.103"; exon_number "11";
chr19	StringTie	exon	621058	621846	1000	-	.	gene_id "MSTRG.86099"; transcript_id "MSTRG.86099.103"; exon_number "12";
chr19	StringTie	exon	622149	622373	1000	-	.	gene_id "MSTRG.86099"; transcript_id "MSTRG.86099.103"; exon_number "13";
chr19	StringTie	exon	622582	622752	1000	-	.	gene_id "MSTRG.86099"; transcript_id "MSTRG.86099.103"; exon_number "14";
chr19	StringTie	exon	622821	622985	1000	-	.	gene_id "MSTRG.86099"; transcript_id "MSTRG.86099.103"; exon_number "15";
chr19	StringTie	exon	623454	623603	1000	-	.	gene_id "MSTRG.86099"; transcript_id "MSTRG.86099.103"; exon_number "16";
chr19	StringTie	exon	624719	624905	1000	-	.	gene_id "MSTRG.86099"; transcript_id "MSTRG.86099.103"; exon_number "17";
chr19	StringTie	exon	625124	625212	1000	-	.	gene_id "MSTRG.86099"; transcript_id "MSTRG.86099.103"; exon_number "18";
chr19	StringTie	exon	629540	630168	1000	-	.	gene_id "MSTRG.86099"; transcript_id "MSTRG.86099.103"; exon_number "19";
chr19	StringTie	exon	632834	632938	1000	-	.	gene_id "MSTRG.86099"; transcript_id "MSTRG.86099.103"; exon_number "20";
chr19	StringTie	exon	633425	633544	1000	-	.	gene_id "MSTRG.86099"; transcript_id "MSTRG.86099.103"; exon_number "21";
chr19	StringTie	transcript	617166	633583	1000	-	.	gene_id "MSTRG.86099"; transcript_id "MSTRG.86099.104";
chr19	StringTie	exon	617166	617323	1000	-	.	gene_id "MSTRG.86099"; transcript_id "MSTRG.86099.104"; exon_number "1";
chr19	StringTie	exon	617419	617480	1000	-	.	gene_id "MSTRG.86099"; transcript_id "MSTRG.86099.104"; exon_number "2";
chr19	StringTie	exon	617570	617655	1000	-	.	gene_id "MSTRG.86099"; transcript_id "MSTRG.86099.104"; exon_number "3";
chr19	StringTie	exon	617777	617870	1000	-	.	gene_id "MSTRG.86099"; transcript_id "MSTRG.86099.104"; exon_number "4";
chr19	StringTie	exon	618488	618586	1000	-	.	gene_id "MSTRG.86099"; transcript_id "MSTRG.86099.104"; exon_number "5";
chr19	StringTie	exon	618705	618760	1000	-	.	gene_id "MSTRG.86099"; transcript_id "MSTRG.86099.104"; exon_number "6";
chr19	StringTie	exon	618997	619110	1000	-	.	gene_id "MSTRG.86099"; transcript_id "MSTRG.86099.104"; exon_number "7";
chr19	StringTie	exon	619210	619296	1000	-	.	gene_id "MSTRG.86099"; transcript_id "MSTRG.86099.104"; exon_number "8";
chr19	StringTie	exon	619586	619765	1000	-	.	gene_id "MSTRG.86099"; transcript_id "MSTRG.86099.104"; exon_number "9";
chr19	StringTie	exon	619958	620080	1000	-	.	gene_id "MSTRG.86099"; transcript_id "MSTRG.86099.104"; exon_number "10";
chr19	StringTie	exon	620365	620487	1000	-	.	gene_id "MSTRG.86099"; transcript_id "MSTRG.86099.104"; exon_number "11";
chr19	StringTie	exon	621058	621846	1000	-	.	gene_id "MSTRG.86099"; transcript_id "MSTRG.86099.104"; exon_number "12";
chr19	StringTie	exon	622149	622373	1000	-	.	gene_id "MSTRG.86099"; transcript_id "MSTRG.86099.104"; exon_number "13";
chr19	StringTie	exon	622582	622752	1000	-	.	gene_id "MSTRG.86099"; transcript_id "MSTRG.86099.104"; exon_number "14";
chr19	StringTie	exon	622821	622985	1000	-	.	gene_id "MSTRG.86099"; transcript_id "MSTRG.86099.104"; exon_number "15";
chr19	StringTie	exon	623454	623603	1000	-	.	gene_id "MSTRG.86099"; transcript_id "MSTRG.86099.104"; exon_number "16";
chr19	StringTie	exon	624719	624905	1000	-	.	gene_id "MSTRG.86099"; transcript_id "MSTRG.86099.104"; exon_number "17";
chr19	StringTie	exon	625124	625212	1000	-	.	gene_id "MSTRG.86099"; transcript_id "MSTRG.86099.104"; exon_number "18";
chr19	StringTie	exon	629540	630168	1000	-	.	gene_id "MSTRG.86099"; transcript_id "MSTRG.86099.104"; exon_number "19";
chr19	StringTie	exon	632834	632938	1000	-	.	gene_id "MSTRG.86099"; transcript_id "MSTRG.86099.104"; exon_number "20";
chr19	StringTie	exon	633200	633583	1000	-	.	gene_id "MSTRG.86099"; transcript_id "MSTRG.86099.104"; exon_number "21";
chr19	StringTie	transcript	617166	634336	1000	-	.	gene_id "MSTRG.86099"; transcript_id "MSTRG.86099.105";
chr19	StringTie	exon	617166	617323	1000	-	.	gene_id "MSTRG.86099"; transcript_id "MSTRG.86099.105"; exon_number "1";
chr19	StringTie	exon	617419	617480	1000	-	.	gene_id "MSTRG.86099"; transcript_id "MSTRG.86099.105"; exon_number "2";
chr19	StringTie	exon	617570	617655	1000	-	.	gene_id "MSTRG.86099"; transcript_id "MSTRG.86099.105"; exon_number "3";
chr19	StringTie	exon	617777	617849	1000	-	.	gene_id "MSTRG.86099"; transcript_id "MSTRG.86099.105"; exon_number "4";
chr19	StringTie	exon	618488	618586	1000	-	.	gene_id "MSTRG.86099"; transcript_id "MSTRG.86099.105"; exon_number "5";
chr19	StringTie	exon	618705	618760	1000	-	.	gene_id "MSTRG.86099"; transcript_id "MSTRG.86099.105"; exon_number "6";
chr19	StringTie	exon	618997	619110	1000	-	.	gene_id "MSTRG.86099"; transcript_id "MSTRG.86099.105"; exon_number "7";
chr19	StringTie	exon	619210	619296	1000	-	.	gene_id "MSTRG.86099"; transcript_id "MSTRG.86099.105"; exon_number "8";
chr19	StringTie	exon	619577	619765	1000	-	.	gene_id "MSTRG.86099"; transcript_id "MSTRG.86099.105"; exon_number "9";
chr19	StringTie	exon	619958	620080	1000	-	.	gene_id "MSTRG.86099"; transcript_id "MSTRG.86099.105"; exon_number "10";
chr19	StringTie	exon	620365	620487	1000	-	.	gene_id "MSTRG.86099"; transcript_id "MSTRG.86099.105"; exon_number "11";
chr19	StringTie	exon	621058	621846	1000	-	.	gene_id "MSTRG.86099"; transcript_id "MSTRG.86099.105"; exon_number "12";
chr19	StringTie	exon	622149	622373	1000	-	.	gene_id "MSTRG.86099"; transcript_id "MSTRG.86099.105"; exon_number "13";
chr19	StringTie	exon	622582	622752	1000	-	.	gene_id "MSTRG.86099"; transcript_id "MSTRG.86099.105"; exon_number "14";
chr19	StringTie	exon	622821	622985	1000	-	.	gene_id "MSTRG.86099"; transcript_id "MSTRG.86099.105"; exon_number "15";
chr19	StringTie	exon	623454	623603	1000	-	.	gene_id "MSTRG.86099"; transcript_id "MSTRG.86099.105"; exon_number "16";
chr19	StringTie	exon	624719	624905	1000	-	.	gene_id "MSTRG.86099"; transcript_id "MSTRG.86099.105"; exon_number "17";
chr19	StringTie	exon	625124	625254	1000	-	.	gene_id "MSTRG.86099"; transcript_id "MSTRG.86099.105"; exon_number "18";
chr19	StringTie	exon	629540	630168	1000	-	.	gene_id "MSTRG.86099"; transcript_id "MSTRG.86099.105"; exon_number "19";
chr19	StringTie	exon	632834	632938	1000	-	.	gene_id "MSTRG.86099"; transcript_id "MSTRG.86099.105"; exon_number "20";
chr19	StringTie	exon	633425	634336	1000	-	.	gene_id "MSTRG.86099"; transcript_id "MSTRG.86099.105"; exon_number "21";
chr19	StringTie	transcript	617166	633568	1000	-	.	gene_id "MSTRG.86099"; transcript_id "MSTRG.86099.106";
chr19	StringTie	exon	617166	617323	1000	-	.	gene_id "MSTRG.86099"; transcript_id "MSTRG.86099.106"; exon_number "1";
chr19	StringTie	exon	617419	617480	1000	-	.	gene_id "MSTRG.86099"; transcript_id "MSTRG.86099.106"; exon_number "2";
chr19	StringTie	exon	617570	617655	1000	-	.	gene_id "MSTRG.86099"; transcript_id "MSTRG.86099.106"; exon_number "3";
chr19	StringTie	exon	617777	617849	1000	-	.	gene_id "MSTRG.86099"; transcript_id "MSTRG.86099.106"; exon_number "4";
chr19	StringTie	exon	618488	618586	1000	-	.	gene_id "MSTRG.86099"; transcript_id "MSTRG.86099.106"; exon_number "5";
chr19	StringTie	exon	618705	618760	1000	-	.	gene_id "MSTRG.86099"; transcript_id "MSTRG.86099.106"; exon_number "6";
chr19	StringTie	exon	618997	619110	1000	-	.	gene_id "MSTRG.86099"; transcript_id "MSTRG.86099.106"; exon_number "7";
chr19	StringTie	exon	619210	619296	1000	-	.	gene_id "MSTRG.86099"; transcript_id "MSTRG.86099.106"; exon_number "8";
chr19	StringTie	exon	619586	619765	1000	-	.	gene_id "MSTRG.86099"; transcript_id "MSTRG.86099.106"; exon_number "9";
chr19	StringTie	exon	619958	620080	1000	-	.	gene_id "MSTRG.86099"; transcript_id "MSTRG.86099.106"; exon_number "10";
chr19	StringTie	exon	620365	620487	1000	-	.	gene_id "MSTRG.86099"; transcript_id "MSTRG.86099.106"; exon_number "11";
chr19	StringTie	exon	621058	621846	1000	-	.	gene_id "MSTRG.86099"; transcript_id "MSTRG.86099.106"; exon_number "12";
chr19	StringTie	exon	622149	622373	1000	-	.	gene_id "MSTRG.86099"; transcript_id "MSTRG.86099.106"; exon_number "13";
chr19	StringTie	exon	622582	622752	1000	-	.	gene_id "MSTRG.86099"; transcript_id "MSTRG.86099.106"; exon_number "14";
chr19	StringTie	exon	622839	622985	1000	-	.	gene_id "MSTRG.86099"; transcript_id "MSTRG.86099.106"; exon_number "15";
chr19	StringTie	exon	623454	623603	1000	-	.	gene_id "MSTRG.86099"; transcript_id "MSTRG.86099.106"; exon_number "16";
chr19	StringTie	exon	624719	624905	1000	-	.	gene_id "MSTRG.86099"; transcript_id "MSTRG.86099.106"; exon_number "17";
chr19	StringTie	exon	625124	625254	1000	-	.	gene_id "MSTRG.86099"; transcript_id "MSTRG.86099.106"; exon_number "18";
chr19	StringTie	exon	629540	630168	1000	-	.	gene_id "MSTRG.86099"; transcript_id "MSTRG.86099.106"; exon_number "19";
chr19	StringTie	exon	632834	632938	1000	-	.	gene_id "MSTRG.86099"; transcript_id "MSTRG.86099.106"; exon_number "20";
chr19	StringTie	exon	633425	633568	1000	-	.	gene_id "MSTRG.86099"; transcript_id "MSTRG.86099.106"; exon_number "21";
chr19	StringTie	transcript	617166	633550	1000	-	.	gene_id "MSTRG.86099"; transcript_id "MSTRG.86099.107";
chr19	StringTie	exon	617166	617323	1000	-	.	gene_id "MSTRG.86099"; transcript_id "MSTRG.86099.107"; exon_number "1";
chr19	StringTie	exon	617419	617480	1000	-	.	gene_id "MSTRG.86099"; transcript_id "MSTRG.86099.107"; exon_number "2";
chr19	StringTie	exon	617570	617655	1000	-	.	gene_id "MSTRG.86099"; transcript_id "MSTRG.86099.107"; exon_number "3";
chr19	StringTie	exon	617777	617849	1000	-	.	gene_id "MSTRG.86099"; transcript_id "MSTRG.86099.107"; exon_number "4";
chr19	StringTie	exon	618488	618586	1000	-	.	gene_id "MSTRG.86099"; transcript_id "MSTRG.86099.107"; exon_number "5";
chr19	StringTie	exon	618705	618760	1000	-	.	gene_id "MSTRG.86099"; transcript_id "MSTRG.86099.107"; exon_number "6";
chr19	StringTie	exon	618997	619110	1000	-	.	gene_id "MSTRG.86099"; transcript_id "MSTRG.86099.107"; exon_number "7";
chr19	StringTie	exon	619210	619296	1000	-	.	gene_id "MSTRG.86099"; transcript_id "MSTRG.86099.107"; exon_number "8";
chr19	StringTie	exon	619577	619765	1000	-	.	gene_id "MSTRG.86099"; transcript_id "MSTRG.86099.107"; exon_number "9";
chr19	StringTie	exon	619958	620080	1000	-	.	gene_id "MSTRG.86099"; transcript_id "MSTRG.86099.107"; exon_number "10";
chr19	StringTie	exon	620365	620487	1000	-	.	gene_id "MSTRG.86099"; transcript_id "MSTRG.86099.107"; exon_number "11";
chr19	StringTie	exon	621058	621846	1000	-	.	gene_id "MSTRG.86099"; transcript_id "MSTRG.86099.107"; exon_number "12";
chr19	StringTie	exon	622149	622373	1000	-	.	gene_id "MSTRG.86099"; transcript_id "MSTRG.86099.107"; exon_number "13";
chr19	StringTie	exon	622582	622678	1000	-	.	gene_id "MSTRG.86099"; transcript_id "MSTRG.86099.107"; exon_number "14";
chr19	StringTie	exon	622821	622985	1000	-	.	gene_id "MSTRG.86099"; transcript_id "MSTRG.86099.107"; exon_number "15";
chr19	StringTie	exon	623454	623603	1000	-	.	gene_id "MSTRG.86099"; transcript_id "MSTRG.86099.107"; exon_number "16";
chr19	StringTie	exon	624719	624905	1000	-	.	gene_id "MSTRG.86099"; transcript_id "MSTRG.86099.107"; exon_number "17";
chr19	StringTie	exon	625124	625254	1000	-	.	gene_id "MSTRG.86099"; transcript_id "MSTRG.86099.107"; exon_number "18";
chr19	StringTie	exon	629540	630168	1000	-	.	gene_id "MSTRG.86099"; transcript_id "MSTRG.86099.107"; exon_number "19";
chr19	StringTie	exon	632834	632938	1000	-	.	gene_id "MSTRG.86099"; transcript_id "MSTRG.86099.107"; exon_number "20";
chr19	StringTie	exon	633425	633550	1000	-	.	gene_id "MSTRG.86099"; transcript_id "MSTRG.86099.107"; exon_number "21";
chr19	StringTie	transcript	617166	633554	1000	-	.	gene_id "MSTRG.86099"; transcript_id "MSTRG.86099.108";
chr19	StringTie	exon	617166	617323	1000	-	.	gene_id "MSTRG.86099"; transcript_id "MSTRG.86099.108"; exon_number "1";
chr19	StringTie	exon	617419	617480	1000	-	.	gene_id "MSTRG.86099"; transcript_id "MSTRG.86099.108"; exon_number "2";
chr19	StringTie	exon	617570	617655	1000	-	.	gene_id "MSTRG.86099"; transcript_id "MSTRG.86099.108"; exon_number "3";
chr19	StringTie	exon	617777	617870	1000	-	.	gene_id "MSTRG.86099"; transcript_id "MSTRG.86099.108"; exon_number "4";
chr19	StringTie	exon	618488	618586	1000	-	.	gene_id "MSTRG.86099"; transcript_id "MSTRG.86099.108"; exon_number "5";
chr19	StringTie	exon	618705	618760	1000	-	.	gene_id "MSTRG.86099"; transcript_id "MSTRG.86099.108"; exon_number "6";
chr19	StringTie	exon	618997	619110	1000	-	.	gene_id "MSTRG.86099"; transcript_id "MSTRG.86099.108"; exon_number "7";
chr19	StringTie	exon	619210	619257	1000	-	.	gene_id "MSTRG.86099"; transcript_id "MSTRG.86099.108"; exon_number "8";
chr19	StringTie	exon	619586	619687	1000	-	.	gene_id "MSTRG.86099"; transcript_id "MSTRG.86099.108"; exon_number "9";
chr19	StringTie	exon	619958	620080	1000	-	.	gene_id "MSTRG.86099"; transcript_id "MSTRG.86099.108"; exon_number "10";
chr19	StringTie	exon	620365	620487	1000	-	.	gene_id "MSTRG.86099"; transcript_id "MSTRG.86099.108"; exon_number "11";
chr19	StringTie	exon	621058	621846	1000	-	.	gene_id "MSTRG.86099"; transcript_id "MSTRG.86099.108"; exon_number "12";
chr19	StringTie	exon	622149	622373	1000	-	.	gene_id "MSTRG.86099"; transcript_id "MSTRG.86099.108"; exon_number "13";
chr19	StringTie	exon	622582	622660	1000	-	.	gene_id "MSTRG.86099"; transcript_id "MSTRG.86099.108"; exon_number "14";
chr19	StringTie	exon	622842	622985	1000	-	.	gene_id "MSTRG.86099"; transcript_id "MSTRG.86099.108"; exon_number "15";
chr19	StringTie	exon	623454	623603	1000	-	.	gene_id "MSTRG.86099"; transcript_id "MSTRG.86099.108"; exon_number "16";
chr19	StringTie	exon	624719	624905	1000	-	.	gene_id "MSTRG.86099"; transcript_id "MSTRG.86099.108"; exon_number "17";
chr19	StringTie	exon	625124	625254	1000	-	.	gene_id "MSTRG.86099"; transcript_id "MSTRG.86099.108"; exon_number "18";
chr19	StringTie	exon	629540	630168	1000	-	.	gene_id "MSTRG.86099"; transcript_id "MSTRG.86099.108"; exon_number "19";
chr19	StringTie	exon	632834	632938	1000	-	.	gene_id "MSTRG.86099"; transcript_id "MSTRG.86099.108"; exon_number "20";
chr19	StringTie	exon	633425	633554	1000	-	.	gene_id "MSTRG.86099"; transcript_id "MSTRG.86099.108"; exon_number "21";
chr19	StringTie	transcript	617166	633550	1000	-	.	gene_id "MSTRG.86099"; transcript_id "MSTRG.86099.109";
chr19	StringTie	exon	617166	617323	1000	-	.	gene_id "MSTRG.86099"; transcript_id "MSTRG.86099.109"; exon_number "1";
chr19	StringTie	exon	617419	617480	1000	-	.	gene_id "MSTRG.86099"; transcript_id "MSTRG.86099.109"; exon_number "2";
chr19	StringTie	exon	617570	617655	1000	-	.	gene_id "MSTRG.86099"; transcript_id "MSTRG.86099.109"; exon_number "3";
chr19	StringTie	exon	617777	617870	1000	-	.	gene_id "MSTRG.86099"; transcript_id "MSTRG.86099.109"; exon_number "4";
chr19	StringTie	exon	618488	618586	1000	-	.	gene_id "MSTRG.86099"; transcript_id "MSTRG.86099.109"; exon_number "5";
chr19	StringTie	exon	618705	618760	1000	-	.	gene_id "MSTRG.86099"; transcript_id "MSTRG.86099.109"; exon_number "6";
chr19	StringTie	exon	618997	619110	1000	-	.	gene_id "MSTRG.86099"; transcript_id "MSTRG.86099.109"; exon_number "7";
chr19	StringTie	exon	619210	619296	1000	-	.	gene_id "MSTRG.86099"; transcript_id "MSTRG.86099.109"; exon_number "8";
chr19	StringTie	exon	619586	619687	1000	-	.	gene_id "MSTRG.86099"; transcript_id "MSTRG.86099.109"; exon_number "9";
chr19	StringTie	exon	619724	619765	1000	-	.	gene_id "MSTRG.86099"; transcript_id "MSTRG.86099.109"; exon_number "10";
chr19	StringTie	exon	619958	620080	1000	-	.	gene_id "MSTRG.86099"; transcript_id "MSTRG.86099.109"; exon_number "11";
chr19	StringTie	exon	620365	620487	1000	-	.	gene_id "MSTRG.86099"; transcript_id "MSTRG.86099.109"; exon_number "12";
chr19	StringTie	exon	621058	621846	1000	-	.	gene_id "MSTRG.86099"; transcript_id "MSTRG.86099.109"; exon_number "13";
chr19	StringTie	exon	622149	622373	1000	-	.	gene_id "MSTRG.86099"; transcript_id "MSTRG.86099.109"; exon_number "14";
chr19	StringTie	exon	622582	622752	1000	-	.	gene_id "MSTRG.86099"; transcript_id "MSTRG.86099.109"; exon_number "15";
chr19	StringTie	exon	622821	622985	1000	-	.	gene_id "MSTRG.86099"; transcript_id "MSTRG.86099.109"; exon_number "16";
chr19	StringTie	exon	623454	623603	1000	-	.	gene_id "MSTRG.86099"; transcript_id "MSTRG.86099.109"; exon_number "17";
chr19	StringTie	exon	624719	624905	1000	-	.	gene_id "MSTRG.86099"; transcript_id "MSTRG.86099.109"; exon_number "18";
chr19	StringTie	exon	625124	625254	1000	-	.	gene_id "MSTRG.86099"; transcript_id "MSTRG.86099.109"; exon_number "19";
chr19	StringTie	exon	629540	630168	1000	-	.	gene_id "MSTRG.86099"; transcript_id "MSTRG.86099.109"; exon_number "20";
chr19	StringTie	exon	632834	632938	1000	-	.	gene_id "MSTRG.86099"; transcript_id "MSTRG.86099.109"; exon_number "21";
chr19	StringTie	exon	633425	633550	1000	-	.	gene_id "MSTRG.86099"; transcript_id "MSTRG.86099.109"; exon_number "22";
chr19	StringTie	transcript	615063	633609	1000	-	.	gene_id "MSTRG.86099"; transcript_id "MSTRG.86099.11";
chr19	StringTie	exon	615063	615340	1000	-	.	gene_id "MSTRG.86099"; transcript_id "MSTRG.86099.11"; exon_number "1";
chr19	StringTie	exon	617259	617323	1000	-	.	gene_id "MSTRG.86099"; transcript_id "MSTRG.86099.11"; exon_number "2";
chr19	StringTie	exon	617419	617480	1000	-	.	gene_id "MSTRG.86099"; transcript_id "MSTRG.86099.11"; exon_number "3";
chr19	StringTie	exon	617570	617655	1000	-	.	gene_id "MSTRG.86099"; transcript_id "MSTRG.86099.11"; exon_number "4";
chr19	StringTie	exon	617777	617870	1000	-	.	gene_id "MSTRG.86099"; transcript_id "MSTRG.86099.11"; exon_number "5";
chr19	StringTie	exon	618488	618586	1000	-	.	gene_id "MSTRG.86099"; transcript_id "MSTRG.86099.11"; exon_number "6";
chr19	StringTie	exon	618705	618760	1000	-	.	gene_id "MSTRG.86099"; transcript_id "MSTRG.86099.11"; exon_number "7";
chr19	StringTie	exon	618997	619110	1000	-	.	gene_id "MSTRG.86099"; transcript_id "MSTRG.86099.11"; exon_number "8";
chr19	StringTie	exon	619210	619296	1000	-	.	gene_id "MSTRG.86099"; transcript_id "MSTRG.86099.11"; exon_number "9";
chr19	StringTie	exon	619586	619687	1000	-	.	gene_id "MSTRG.86099"; transcript_id "MSTRG.86099.11"; exon_number "10";
chr19	StringTie	exon	619958	620080	1000	-	.	gene_id "MSTRG.86099"; transcript_id "MSTRG.86099.11"; exon_number "11";
chr19	StringTie	exon	620365	620487	1000	-	.	gene_id "MSTRG.86099"; transcript_id "MSTRG.86099.11"; exon_number "12";
chr19	StringTie	exon	621058	621846	1000	-	.	gene_id "MSTRG.86099"; transcript_id "MSTRG.86099.11"; exon_number "13";
chr19	StringTie	exon	622149	622373	1000	-	.	gene_id "MSTRG.86099"; transcript_id "MSTRG.86099.11"; exon_number "14";
chr19	StringTie	exon	622582	622752	1000	-	.	gene_id "MSTRG.86099"; transcript_id "MSTRG.86099.11"; exon_number "15";
chr19	StringTie	exon	622821	622985	1000	-	.	gene_id "MSTRG.86099"; transcript_id "MSTRG.86099.11"; exon_number "16";
chr19	StringTie	exon	623454	623603	1000	-	.	gene_id "MSTRG.86099"; transcript_id "MSTRG.86099.11"; exon_number "17";
chr19	StringTie	exon	624719	624905	1000	-	.	gene_id "MSTRG.86099"; transcript_id "MSTRG.86099.11"; exon_number "18";
chr19	StringTie	exon	625124	625254	1000	-	.	gene_id "MSTRG.86099"; transcript_id "MSTRG.86099.11"; exon_number "19";
chr19	StringTie	exon	629540	630168	1000	-	.	gene_id "MSTRG.86099"; transcript_id "MSTRG.86099.11"; exon_number "20";
chr19	StringTie	exon	632834	632938	1000	-	.	gene_id "MSTRG.86099"; transcript_id "MSTRG.86099.11"; exon_number "21";
chr19	StringTie	exon	633425	633609	1000	-	.	gene_id "MSTRG.86099"; transcript_id "MSTRG.86099.11"; exon_number "22";
chr19	StringTie	transcript	617166	633541	1000	-	.	gene_id "MSTRG.86099"; transcript_id "MSTRG.86099.110";
chr19	StringTie	exon	617166	617323	1000	-	.	gene_id "MSTRG.86099"; transcript_id "MSTRG.86099.110"; exon_number "1";
chr19	StringTie	exon	617419	617480	1000	-	.	gene_id "MSTRG.86099"; transcript_id "MSTRG.86099.110"; exon_number "2";
chr19	StringTie	exon	617570	617655	1000	-	.	gene_id "MSTRG.86099"; transcript_id "MSTRG.86099.110"; exon_number "3";
chr19	StringTie	exon	617777	617849	1000	-	.	gene_id "MSTRG.86099"; transcript_id "MSTRG.86099.110"; exon_number "4";
chr19	StringTie	exon	618029	618281	1000	-	.	gene_id "MSTRG.86099"; transcript_id "MSTRG.86099.110"; exon_number "5";
chr19	StringTie	exon	618488	618586	1000	-	.	gene_id "MSTRG.86099"; transcript_id "MSTRG.86099.110"; exon_number "6";
chr19	StringTie	exon	618705	618760	1000	-	.	gene_id "MSTRG.86099"; transcript_id "MSTRG.86099.110"; exon_number "7";
chr19	StringTie	exon	618997	619110	1000	-	.	gene_id "MSTRG.86099"; transcript_id "MSTRG.86099.110"; exon_number "8";
chr19	StringTie	exon	619210	619296	1000	-	.	gene_id "MSTRG.86099"; transcript_id "MSTRG.86099.110"; exon_number "9";
chr19	StringTie	exon	619586	619687	1000	-	.	gene_id "MSTRG.86099"; transcript_id "MSTRG.86099.110"; exon_number "10";
chr19	StringTie	exon	619958	620080	1000	-	.	gene_id "MSTRG.86099"; transcript_id "MSTRG.86099.110"; exon_number "11";
chr19	StringTie	exon	620365	620487	1000	-	.	gene_id "MSTRG.86099"; transcript_id "MSTRG.86099.110"; exon_number "12";
chr19	StringTie	exon	621058	621846	1000	-	.	gene_id "MSTRG.86099"; transcript_id "MSTRG.86099.110"; exon_number "13";
chr19	StringTie	exon	622149	622373	1000	-	.	gene_id "MSTRG.86099"; transcript_id "MSTRG.86099.110"; exon_number "14";
chr19	StringTie	exon	622582	622752	1000	-	.	gene_id "MSTRG.86099"; transcript_id "MSTRG.86099.110"; exon_number "15";
chr19	StringTie	exon	622821	622985	1000	-	.	gene_id "MSTRG.86099"; transcript_id "MSTRG.86099.110"; exon_number "16";
chr19	StringTie	exon	623454	623603	1000	-	.	gene_id "MSTRG.86099"; transcript_id "MSTRG.86099.110"; exon_number "17";
chr19	StringTie	exon	624719	624905	1000	-	.	gene_id "MSTRG.86099"; transcript_id "MSTRG.86099.110"; exon_number "18";
chr19	StringTie	exon	625124	625254	1000	-	.	gene_id "MSTRG.86099"; transcript_id "MSTRG.86099.110"; exon_number "19";
chr19	StringTie	exon	629540	630168	1000	-	.	gene_id "MSTRG.86099"; transcript_id "MSTRG.86099.110"; exon_number "20";
chr19	StringTie	exon	632834	632938	1000	-	.	gene_id "MSTRG.86099"; transcript_id "MSTRG.86099.110"; exon_number "21";
chr19	StringTie	exon	633425	633541	1000	-	.	gene_id "MSTRG.86099"; transcript_id "MSTRG.86099.110"; exon_number "22";
chr19	StringTie	transcript	617167	633525	1000	-	.	gene_id "MSTRG.86099"; transcript_id "MSTRG.86099.111";
chr19	StringTie	exon	617167	617323	1000	-	.	gene_id "MSTRG.86099"; transcript_id "MSTRG.86099.111"; exon_number "1";
chr19	StringTie	exon	617419	617480	1000	-	.	gene_id "MSTRG.86099"; transcript_id "MSTRG.86099.111"; exon_number "2";
chr19	StringTie	exon	617570	617655	1000	-	.	gene_id "MSTRG.86099"; transcript_id "MSTRG.86099.111"; exon_number "3";
chr19	StringTie	exon	617777	617849	1000	-	.	gene_id "MSTRG.86099"; transcript_id "MSTRG.86099.111"; exon_number "4";
chr19	StringTie	exon	618488	618586	1000	-	.	gene_id "MSTRG.86099"; transcript_id "MSTRG.86099.111"; exon_number "5";
chr19	StringTie	exon	618705	618760	1000	-	.	gene_id "MSTRG.86099"; transcript_id "MSTRG.86099.111"; exon_number "6";
chr19	StringTie	exon	618997	619110	1000	-	.	gene_id "MSTRG.86099"; transcript_id "MSTRG.86099.111"; exon_number "7";
chr19	StringTie	exon	619210	619296	1000	-	.	gene_id "MSTRG.86099"; transcript_id "MSTRG.86099.111"; exon_number "8";
chr19	StringTie	exon	619586	619765	1000	-	.	gene_id "MSTRG.86099"; transcript_id "MSTRG.86099.111"; exon_number "9";
chr19	StringTie	exon	619958	620080	1000	-	.	gene_id "MSTRG.86099"; transcript_id "MSTRG.86099.111"; exon_number "10";
chr19	StringTie	exon	620365	620487	1000	-	.	gene_id "MSTRG.86099"; transcript_id "MSTRG.86099.111"; exon_number "11";
chr19	StringTie	exon	621058	621846	1000	-	.	gene_id "MSTRG.86099"; transcript_id "MSTRG.86099.111"; exon_number "12";
chr19	StringTie	exon	622149	622373	1000	-	.	gene_id "MSTRG.86099"; transcript_id "MSTRG.86099.111"; exon_number "13";
chr19	StringTie	exon	622582	622743	1000	-	.	gene_id "MSTRG.86099"; transcript_id "MSTRG.86099.111"; exon_number "14";
chr19	StringTie	exon	622821	622985	1000	-	.	gene_id "MSTRG.86099"; transcript_id "MSTRG.86099.111"; exon_number "15";
chr19	StringTie	exon	623454	623603	1000	-	.	gene_id "MSTRG.86099"; transcript_id "MSTRG.86099.111"; exon_number "16";
chr19	StringTie	exon	624719	624905	1000	-	.	gene_id "MSTRG.86099"; transcript_id "MSTRG.86099.111"; exon_number "17";
chr19	StringTie	exon	625124	625254	1000	-	.	gene_id "MSTRG.86099"; transcript_id "MSTRG.86099.111"; exon_number "18";
chr19	StringTie	exon	629540	630168	1000	-	.	gene_id "MSTRG.86099"; transcript_id "MSTRG.86099.111"; exon_number "19";
chr19	StringTie	exon	632834	632938	1000	-	.	gene_id "MSTRG.86099"; transcript_id "MSTRG.86099.111"; exon_number "20";
chr19	StringTie	exon	633198	633525	1000	-	.	gene_id "MSTRG.86099"; transcript_id "MSTRG.86099.111"; exon_number "21";
chr19	StringTie	transcript	617167	633525	1000	-	.	gene_id "MSTRG.86099"; transcript_id "MSTRG.86099.112";
chr19	StringTie	exon	617167	617323	1000	-	.	gene_id "MSTRG.86099"; transcript_id "MSTRG.86099.112"; exon_number "1";
chr19	StringTie	exon	617419	617480	1000	-	.	gene_id "MSTRG.86099"; transcript_id "MSTRG.86099.112"; exon_number "2";
chr19	StringTie	exon	617570	617655	1000	-	.	gene_id "MSTRG.86099"; transcript_id "MSTRG.86099.112"; exon_number "3";
chr19	StringTie	exon	617777	617849	1000	-	.	gene_id "MSTRG.86099"; transcript_id "MSTRG.86099.112"; exon_number "4";
chr19	StringTie	exon	618488	618586	1000	-	.	gene_id "MSTRG.86099"; transcript_id "MSTRG.86099.112"; exon_number "5";
chr19	StringTie	exon	618705	618760	1000	-	.	gene_id "MSTRG.86099"; transcript_id "MSTRG.86099.112"; exon_number "6";
chr19	StringTie	exon	618997	619110	1000	-	.	gene_id "MSTRG.86099"; transcript_id "MSTRG.86099.112"; exon_number "7";
chr19	StringTie	exon	619210	619296	1000	-	.	gene_id "MSTRG.86099"; transcript_id "MSTRG.86099.112"; exon_number "8";
chr19	StringTie	exon	619586	619765	1000	-	.	gene_id "MSTRG.86099"; transcript_id "MSTRG.86099.112"; exon_number "9";
chr19	StringTie	exon	619958	620080	1000	-	.	gene_id "MSTRG.86099"; transcript_id "MSTRG.86099.112"; exon_number "10";
chr19	StringTie	exon	620365	620487	1000	-	.	gene_id "MSTRG.86099"; transcript_id "MSTRG.86099.112"; exon_number "11";
chr19	StringTie	exon	621058	621846	1000	-	.	gene_id "MSTRG.86099"; transcript_id "MSTRG.86099.112"; exon_number "12";
chr19	StringTie	exon	622149	622373	1000	-	.	gene_id "MSTRG.86099"; transcript_id "MSTRG.86099.112"; exon_number "13";
chr19	StringTie	exon	622582	622752	1000	-	.	gene_id "MSTRG.86099"; transcript_id "MSTRG.86099.112"; exon_number "14";
chr19	StringTie	exon	622821	622985	1000	-	.	gene_id "MSTRG.86099"; transcript_id "MSTRG.86099.112"; exon_number "15";
chr19	StringTie	exon	623454	623603	1000	-	.	gene_id "MSTRG.86099"; transcript_id "MSTRG.86099.112"; exon_number "16";
chr19	StringTie	exon	624719	624905	1000	-	.	gene_id "MSTRG.86099"; transcript_id "MSTRG.86099.112"; exon_number "17";
chr19	StringTie	exon	625124	625212	1000	-	.	gene_id "MSTRG.86099"; transcript_id "MSTRG.86099.112"; exon_number "18";
chr19	StringTie	exon	629540	630168	1000	-	.	gene_id "MSTRG.86099"; transcript_id "MSTRG.86099.112"; exon_number "19";
chr19	StringTie	exon	632834	632938	1000	-	.	gene_id "MSTRG.86099"; transcript_id "MSTRG.86099.112"; exon_number "20";
chr19	StringTie	exon	633198	633525	1000	-	.	gene_id "MSTRG.86099"; transcript_id "MSTRG.86099.112"; exon_number "21";
chr19	StringTie	transcript	617167	633643	1000	-	.	gene_id "MSTRG.86099"; transcript_id "MSTRG.86099.113";
chr19	StringTie	exon	617167	617323	1000	-	.	gene_id "MSTRG.86099"; transcript_id "MSTRG.86099.113"; exon_number "1";
chr19	StringTie	exon	617419	617480	1000	-	.	gene_id "MSTRG.86099"; transcript_id "MSTRG.86099.113"; exon_number "2";
chr19	StringTie	exon	617570	617655	1000	-	.	gene_id "MSTRG.86099"; transcript_id "MSTRG.86099.113"; exon_number "3";
chr19	StringTie	exon	617777	618281	1000	-	.	gene_id "MSTRG.86099"; transcript_id "MSTRG.86099.113"; exon_number "4";
chr19	StringTie	exon	618488	618586	1000	-	.	gene_id "MSTRG.86099"; transcript_id "MSTRG.86099.113"; exon_number "5";
chr19	StringTie	exon	618705	618760	1000	-	.	gene_id "MSTRG.86099"; transcript_id "MSTRG.86099.113"; exon_number "6";
chr19	StringTie	exon	618997	619110	1000	-	.	gene_id "MSTRG.86099"; transcript_id "MSTRG.86099.113"; exon_number "7";
chr19	StringTie	exon	619210	619296	1000	-	.	gene_id "MSTRG.86099"; transcript_id "MSTRG.86099.113"; exon_number "8";
chr19	StringTie	exon	619586	619714	1000	-	.	gene_id "MSTRG.86099"; transcript_id "MSTRG.86099.113"; exon_number "9";
chr19	StringTie	exon	619958	620080	1000	-	.	gene_id "MSTRG.86099"; transcript_id "MSTRG.86099.113"; exon_number "10";
chr19	StringTie	exon	620365	620487	1000	-	.	gene_id "MSTRG.86099"; transcript_id "MSTRG.86099.113"; exon_number "11";
chr19	StringTie	exon	621058	621846	1000	-	.	gene_id "MSTRG.86099"; transcript_id "MSTRG.86099.113"; exon_number "12";
chr19	StringTie	exon	622149	622373	1000	-	.	gene_id "MSTRG.86099"; transcript_id "MSTRG.86099.113"; exon_number "13";
chr19	StringTie	exon	622582	622752	1000	-	.	gene_id "MSTRG.86099"; transcript_id "MSTRG.86099.113"; exon_number "14";
chr19	StringTie	exon	622821	622985	1000	-	.	gene_id "MSTRG.86099"; transcript_id "MSTRG.86099.113"; exon_number "15";
chr19	StringTie	exon	623454	623603	1000	-	.	gene_id "MSTRG.86099"; transcript_id "MSTRG.86099.113"; exon_number "16";
chr19	StringTie	exon	624719	624905	1000	-	.	gene_id "MSTRG.86099"; transcript_id "MSTRG.86099.113"; exon_number "17";
chr19	StringTie	exon	625124	625254	1000	-	.	gene_id "MSTRG.86099"; transcript_id "MSTRG.86099.113"; exon_number "18";
chr19	StringTie	exon	629540	630168	1000	-	.	gene_id "MSTRG.86099"; transcript_id "MSTRG.86099.113"; exon_number "19";
chr19	StringTie	exon	632834	632938	1000	-	.	gene_id "MSTRG.86099"; transcript_id "MSTRG.86099.113"; exon_number "20";
chr19	StringTie	exon	633425	633643	1000	-	.	gene_id "MSTRG.86099"; transcript_id "MSTRG.86099.113"; exon_number "21";
chr19	StringTie	transcript	617167	619764	1000	-	.	gene_id "MSTRG.86099"; transcript_id "MSTRG.86099.114";
chr19	StringTie	exon	617167	617323	1000	-	.	gene_id "MSTRG.86099"; transcript_id "MSTRG.86099.114"; exon_number "1";
chr19	StringTie	exon	617419	617480	1000	-	.	gene_id "MSTRG.86099"; transcript_id "MSTRG.86099.114"; exon_number "2";
chr19	StringTie	exon	617570	617655	1000	-	.	gene_id "MSTRG.86099"; transcript_id "MSTRG.86099.114"; exon_number "3";
chr19	StringTie	exon	617777	617849	1000	-	.	gene_id "MSTRG.86099"; transcript_id "MSTRG.86099.114"; exon_number "4";
chr19	StringTie	exon	618573	618586	1000	-	.	gene_id "MSTRG.86099"; transcript_id "MSTRG.86099.114"; exon_number "5";
chr19	StringTie	exon	618705	618760	1000	-	.	gene_id "MSTRG.86099"; transcript_id "MSTRG.86099.114"; exon_number "6";
chr19	StringTie	exon	618997	619110	1000	-	.	gene_id "MSTRG.86099"; transcript_id "MSTRG.86099.114"; exon_number "7";
chr19	StringTie	exon	619210	619296	1000	-	.	gene_id "MSTRG.86099"; transcript_id "MSTRG.86099.114"; exon_number "8";
chr19	StringTie	exon	619586	619764	1000	-	.	gene_id "MSTRG.86099"; transcript_id "MSTRG.86099.114"; exon_number "9";
chr19	StringTie	transcript	617167	620118	1000	-	.	gene_id "MSTRG.86099"; transcript_id "MSTRG.86099.115";
chr19	StringTie	exon	617167	617323	1000	-	.	gene_id "MSTRG.86099"; transcript_id "MSTRG.86099.115"; exon_number "1";
chr19	StringTie	exon	617419	617480	1000	-	.	gene_id "MSTRG.86099"; transcript_id "MSTRG.86099.115"; exon_number "2";
chr19	StringTie	exon	617570	617655	1000	-	.	gene_id "MSTRG.86099"; transcript_id "MSTRG.86099.115"; exon_number "3";
chr19	StringTie	exon	617777	617860	1000	-	.	gene_id "MSTRG.86099"; transcript_id "MSTRG.86099.115"; exon_number "4";
chr19	StringTie	exon	618440	618586	1000	-	.	gene_id "MSTRG.86099"; transcript_id "MSTRG.86099.115"; exon_number "5";
chr19	StringTie	exon	618705	618760	1000	-	.	gene_id "MSTRG.86099"; transcript_id "MSTRG.86099.115"; exon_number "6";
chr19	StringTie	exon	618997	619110	1000	-	.	gene_id "MSTRG.86099"; transcript_id "MSTRG.86099.115"; exon_number "7";
chr19	StringTie	exon	619210	619296	1000	-	.	gene_id "MSTRG.86099"; transcript_id "MSTRG.86099.115"; exon_number "8";
chr19	StringTie	exon	619586	619687	1000	-	.	gene_id "MSTRG.86099"; transcript_id "MSTRG.86099.115"; exon_number "9";
chr19	StringTie	exon	619958	620118	1000	-	.	gene_id "MSTRG.86099"; transcript_id "MSTRG.86099.115"; exon_number "10";
chr19	StringTie	transcript	617167	625254	1000	-	.	gene_id "MSTRG.86099"; transcript_id "MSTRG.86099.116";
chr19	StringTie	exon	617167	617323	1000	-	.	gene_id "MSTRG.86099"; transcript_id "MSTRG.86099.116"; exon_number "1";
chr19	StringTie	exon	617419	617480	1000	-	.	gene_id "MSTRG.86099"; transcript_id "MSTRG.86099.116"; exon_number "2";
chr19	StringTie	exon	617570	617870	1000	-	.	gene_id "MSTRG.86099"; transcript_id "MSTRG.86099.116"; exon_number "3";
chr19	StringTie	exon	618488	618586	1000	-	.	gene_id "MSTRG.86099"; transcript_id "MSTRG.86099.116"; exon_number "4";
chr19	StringTie	exon	618705	618760	1000	-	.	gene_id "MSTRG.86099"; transcript_id "MSTRG.86099.116"; exon_number "5";
chr19	StringTie	exon	618997	619110	1000	-	.	gene_id "MSTRG.86099"; transcript_id "MSTRG.86099.116"; exon_number "6";
chr19	StringTie	exon	619210	619296	1000	-	.	gene_id "MSTRG.86099"; transcript_id "MSTRG.86099.116"; exon_number "7";
chr19	StringTie	exon	619586	619765	1000	-	.	gene_id "MSTRG.86099"; transcript_id "MSTRG.86099.116"; exon_number "8";
chr19	StringTie	exon	619958	620080	1000	-	.	gene_id "MSTRG.86099"; transcript_id "MSTRG.86099.116"; exon_number "9";
chr19	StringTie	exon	620365	620487	1000	-	.	gene_id "MSTRG.86099"; transcript_id "MSTRG.86099.116"; exon_number "10";
chr19	StringTie	exon	621058	622373	1000	-	.	gene_id "MSTRG.86099"; transcript_id "MSTRG.86099.116"; exon_number "11";
chr19	StringTie	exon	622582	622752	1000	-	.	gene_id "MSTRG.86099"; transcript_id "MSTRG.86099.116"; exon_number "12";
chr19	StringTie	exon	622821	622979	1000	-	.	gene_id "MSTRG.86099"; transcript_id "MSTRG.86099.116"; exon_number "13";
chr19	StringTie	exon	623454	623603	1000	-	.	gene_id "MSTRG.86099"; transcript_id "MSTRG.86099.116"; exon_number "14";
chr19	StringTie	exon	624719	624905	1000	-	.	gene_id "MSTRG.86099"; transcript_id "MSTRG.86099.116"; exon_number "15";
chr19	StringTie	exon	625124	625254	1000	-	.	gene_id "MSTRG.86099"; transcript_id "MSTRG.86099.116"; exon_number "16";
chr19	StringTie	transcript	617167	633561	1000	-	.	gene_id "MSTRG.86099"; transcript_id "MSTRG.86099.117";
chr19	StringTie	exon	617167	617323	1000	-	.	gene_id "MSTRG.86099"; transcript_id "MSTRG.86099.117"; exon_number "1";
chr19	StringTie	exon	617419	617480	1000	-	.	gene_id "MSTRG.86099"; transcript_id "MSTRG.86099.117"; exon_number "2";
chr19	StringTie	exon	617570	618586	1000	-	.	gene_id "MSTRG.86099"; transcript_id "MSTRG.86099.117"; exon_number "3";
chr19	StringTie	exon	618705	618760	1000	-	.	gene_id "MSTRG.86099"; transcript_id "MSTRG.86099.117"; exon_number "4";
chr19	StringTie	exon	618997	619110	1000	-	.	gene_id "MSTRG.86099"; transcript_id "MSTRG.86099.117"; exon_number "5";
chr19	StringTie	exon	619210	619296	1000	-	.	gene_id "MSTRG.86099"; transcript_id "MSTRG.86099.117"; exon_number "6";
chr19	StringTie	exon	619577	620080	1000	-	.	gene_id "MSTRG.86099"; transcript_id "MSTRG.86099.117"; exon_number "7";
chr19	StringTie	exon	620365	620487	1000	-	.	gene_id "MSTRG.86099"; transcript_id "MSTRG.86099.117"; exon_number "8";
chr19	StringTie	exon	621058	621846	1000	-	.	gene_id "MSTRG.86099"; transcript_id "MSTRG.86099.117"; exon_number "9";
chr19	StringTie	exon	622149	622373	1000	-	.	gene_id "MSTRG.86099"; transcript_id "MSTRG.86099.117"; exon_number "10";
chr19	StringTie	exon	622582	622752	1000	-	.	gene_id "MSTRG.86099"; transcript_id "MSTRG.86099.117"; exon_number "11";
chr19	StringTie	exon	622821	622985	1000	-	.	gene_id "MSTRG.86099"; transcript_id "MSTRG.86099.117"; exon_number "12";
chr19	StringTie	exon	623454	623603	1000	-	.	gene_id "MSTRG.86099"; transcript_id "MSTRG.86099.117"; exon_number "13";
chr19	StringTie	exon	624719	624905	1000	-	.	gene_id "MSTRG.86099"; transcript_id "MSTRG.86099.117"; exon_number "14";
chr19	StringTie	exon	625124	625254	1000	-	.	gene_id "MSTRG.86099"; transcript_id "MSTRG.86099.117"; exon_number "15";
chr19	StringTie	exon	629540	630168	1000	-	.	gene_id "MSTRG.86099"; transcript_id "MSTRG.86099.117"; exon_number "16";
chr19	StringTie	exon	632834	632938	1000	-	.	gene_id "MSTRG.86099"; transcript_id "MSTRG.86099.117"; exon_number "17";
chr19	StringTie	exon	633200	633561	1000	-	.	gene_id "MSTRG.86099"; transcript_id "MSTRG.86099.117"; exon_number "18";
chr19	StringTie	transcript	617167	625254	1000	-	.	gene_id "MSTRG.86099"; transcript_id "MSTRG.86099.118";
chr19	StringTie	exon	617167	617323	1000	-	.	gene_id "MSTRG.86099"; transcript_id "MSTRG.86099.118"; exon_number "1";
chr19	StringTie	exon	617419	617480	1000	-	.	gene_id "MSTRG.86099"; transcript_id "MSTRG.86099.118"; exon_number "2";
chr19	StringTie	exon	617570	617655	1000	-	.	gene_id "MSTRG.86099"; transcript_id "MSTRG.86099.118"; exon_number "3";
chr19	StringTie	exon	617777	617849	1000	-	.	gene_id "MSTRG.86099"; transcript_id "MSTRG.86099.118"; exon_number "4";
chr19	StringTie	exon	618488	618586	1000	-	.	gene_id "MSTRG.86099"; transcript_id "MSTRG.86099.118"; exon_number "5";
chr19	StringTie	exon	618705	618760	1000	-	.	gene_id "MSTRG.86099"; transcript_id "MSTRG.86099.118"; exon_number "6";
chr19	StringTie	exon	618997	619110	1000	-	.	gene_id "MSTRG.86099"; transcript_id "MSTRG.86099.118"; exon_number "7";
chr19	StringTie	exon	619210	619296	1000	-	.	gene_id "MSTRG.86099"; transcript_id "MSTRG.86099.118"; exon_number "8";
chr19	StringTie	exon	619586	619765	1000	-	.	gene_id "MSTRG.86099"; transcript_id "MSTRG.86099.118"; exon_number "9";
chr19	StringTie	exon	619958	620080	1000	-	.	gene_id "MSTRG.86099"; transcript_id "MSTRG.86099.118"; exon_number "10";
chr19	StringTie	exon	620365	620487	1000	-	.	gene_id "MSTRG.86099"; transcript_id "MSTRG.86099.118"; exon_number "11";
chr19	StringTie	exon	621058	621846	1000	-	.	gene_id "MSTRG.86099"; transcript_id "MSTRG.86099.118"; exon_number "12";
chr19	StringTie	exon	622149	622373	1000	-	.	gene_id "MSTRG.86099"; transcript_id "MSTRG.86099.118"; exon_number "13";
chr19	StringTie	exon	622582	622752	1000	-	.	gene_id "MSTRG.86099"; transcript_id "MSTRG.86099.118"; exon_number "14";
chr19	StringTie	exon	622821	622979	1000	-	.	gene_id "MSTRG.86099"; transcript_id "MSTRG.86099.118"; exon_number "15";
chr19	StringTie	exon	623454	623603	1000	-	.	gene_id "MSTRG.86099"; transcript_id "MSTRG.86099.118"; exon_number "16";
```
