## Additional File 7 - TCGA transcript assembly for "Widespread 3’ UTR splicing regulates expression of oncogene transcripts in sequence-dependent and independent manners": all_tissues_agg-agg-agg.gtf (part 1988 of 2216)

```
chr19	StringTie	exon	624719	624905	1000	-	.	gene_id "MSTRG.86099"; transcript_id "MSTRG.86099.118"; exon_number "17";
chr19	StringTie	exon	625124	625254	1000	-	.	gene_id "MSTRG.86099"; transcript_id "MSTRG.86099.118"; exon_number "18";
chr19	StringTie	transcript	617167	630169	1000	-	.	gene_id "MSTRG.86099"; transcript_id "MSTRG.86099.119";
chr19	StringTie	exon	617167	617323	1000	-	.	gene_id "MSTRG.86099"; transcript_id "MSTRG.86099.119"; exon_number "1";
chr19	StringTie	exon	617419	617480	1000	-	.	gene_id "MSTRG.86099"; transcript_id "MSTRG.86099.119"; exon_number "2";
chr19	StringTie	exon	617570	617655	1000	-	.	gene_id "MSTRG.86099"; transcript_id "MSTRG.86099.119"; exon_number "3";
chr19	StringTie	exon	617777	617849	1000	-	.	gene_id "MSTRG.86099"; transcript_id "MSTRG.86099.119"; exon_number "4";
chr19	StringTie	exon	618488	618586	1000	-	.	gene_id "MSTRG.86099"; transcript_id "MSTRG.86099.119"; exon_number "5";
chr19	StringTie	exon	618705	618760	1000	-	.	gene_id "MSTRG.86099"; transcript_id "MSTRG.86099.119"; exon_number "6";
chr19	StringTie	exon	618997	619110	1000	-	.	gene_id "MSTRG.86099"; transcript_id "MSTRG.86099.119"; exon_number "7";
chr19	StringTie	exon	619210	619296	1000	-	.	gene_id "MSTRG.86099"; transcript_id "MSTRG.86099.119"; exon_number "8";
chr19	StringTie	exon	619958	620080	1000	-	.	gene_id "MSTRG.86099"; transcript_id "MSTRG.86099.119"; exon_number "9";
chr19	StringTie	exon	620365	620487	1000	-	.	gene_id "MSTRG.86099"; transcript_id "MSTRG.86099.119"; exon_number "10";
chr19	StringTie	exon	621058	621846	1000	-	.	gene_id "MSTRG.86099"; transcript_id "MSTRG.86099.119"; exon_number "11";
chr19	StringTie	exon	622149	622373	1000	-	.	gene_id "MSTRG.86099"; transcript_id "MSTRG.86099.119"; exon_number "12";
chr19	StringTie	exon	622582	622752	1000	-	.	gene_id "MSTRG.86099"; transcript_id "MSTRG.86099.119"; exon_number "13";
chr19	StringTie	exon	622821	622985	1000	-	.	gene_id "MSTRG.86099"; transcript_id "MSTRG.86099.119"; exon_number "14";
chr19	StringTie	exon	623454	623603	1000	-	.	gene_id "MSTRG.86099"; transcript_id "MSTRG.86099.119"; exon_number "15";
chr19	StringTie	exon	624719	624905	1000	-	.	gene_id "MSTRG.86099"; transcript_id "MSTRG.86099.119"; exon_number "16";
chr19	StringTie	exon	625124	625212	1000	-	.	gene_id "MSTRG.86099"; transcript_id "MSTRG.86099.119"; exon_number "17";
chr19	StringTie	exon	629540	630169	1000	-	.	gene_id "MSTRG.86099"; transcript_id "MSTRG.86099.119"; exon_number "18";
chr19	StringTie	transcript	615184	615771	1000	-	.	gene_id "MSTRG.86099"; transcript_id "MSTRG.86099.12";
chr19	StringTie	exon	615184	615343	1000	-	.	gene_id "MSTRG.86099"; transcript_id "MSTRG.86099.12"; exon_number "1";
chr19	StringTie	exon	615713	615771	1000	-	.	gene_id "MSTRG.86099"; transcript_id "MSTRG.86099.12"; exon_number "2";
chr19	StringTie	transcript	617167	633681	1000	-	.	gene_id "MSTRG.86099"; transcript_id "MSTRG.86099.120";
chr19	StringTie	exon	617167	617323	1000	-	.	gene_id "MSTRG.86099"; transcript_id "MSTRG.86099.120"; exon_number "1";
chr19	StringTie	exon	617419	617480	1000	-	.	gene_id "MSTRG.86099"; transcript_id "MSTRG.86099.120"; exon_number "2";
chr19	StringTie	exon	617570	618586	1000	-	.	gene_id "MSTRG.86099"; transcript_id "MSTRG.86099.120"; exon_number "3";
chr19	StringTie	exon	618705	618760	1000	-	.	gene_id "MSTRG.86099"; transcript_id "MSTRG.86099.120"; exon_number "4";
chr19	StringTie	exon	618997	619110	1000	-	.	gene_id "MSTRG.86099"; transcript_id "MSTRG.86099.120"; exon_number "5";
chr19	StringTie	exon	619210	619296	1000	-	.	gene_id "MSTRG.86099"; transcript_id "MSTRG.86099.120"; exon_number "6";
chr19	StringTie	exon	619958	620080	1000	-	.	gene_id "MSTRG.86099"; transcript_id "MSTRG.86099.120"; exon_number "7";
chr19	StringTie	exon	620365	620487	1000	-	.	gene_id "MSTRG.86099"; transcript_id "MSTRG.86099.120"; exon_number "8";
chr19	StringTie	exon	621058	621846	1000	-	.	gene_id "MSTRG.86099"; transcript_id "MSTRG.86099.120"; exon_number "9";
chr19	StringTie	exon	622149	622373	1000	-	.	gene_id "MSTRG.86099"; transcript_id "MSTRG.86099.120"; exon_number "10";
chr19	StringTie	exon	622582	622752	1000	-	.	gene_id "MSTRG.86099"; transcript_id "MSTRG.86099.120"; exon_number "11";
chr19	StringTie	exon	622821	622985	1000	-	.	gene_id "MSTRG.86099"; transcript_id "MSTRG.86099.120"; exon_number "12";
chr19	StringTie	exon	623454	623603	1000	-	.	gene_id "MSTRG.86099"; transcript_id "MSTRG.86099.120"; exon_number "13";
chr19	StringTie	exon	624719	624905	1000	-	.	gene_id "MSTRG.86099"; transcript_id "MSTRG.86099.120"; exon_number "14";
chr19	StringTie	exon	625124	625254	1000	-	.	gene_id "MSTRG.86099"; transcript_id "MSTRG.86099.120"; exon_number "15";
chr19	StringTie	exon	629540	630168	1000	-	.	gene_id "MSTRG.86099"; transcript_id "MSTRG.86099.120"; exon_number "16";
chr19	StringTie	exon	632834	632938	1000	-	.	gene_id "MSTRG.86099"; transcript_id "MSTRG.86099.120"; exon_number "17";
chr19	StringTie	exon	633200	633681	1000	-	.	gene_id "MSTRG.86099"; transcript_id "MSTRG.86099.120"; exon_number "18";
chr19	StringTie	transcript	617167	633541	1000	-	.	gene_id "MSTRG.86099"; transcript_id "MSTRG.86099.121";
chr19	StringTie	exon	617167	617323	1000	-	.	gene_id "MSTRG.86099"; transcript_id "MSTRG.86099.121"; exon_number "1";
chr19	StringTie	exon	617419	617480	1000	-	.	gene_id "MSTRG.86099"; transcript_id "MSTRG.86099.121"; exon_number "2";
chr19	StringTie	exon	617570	618586	1000	-	.	gene_id "MSTRG.86099"; transcript_id "MSTRG.86099.121"; exon_number "3";
chr19	StringTie	exon	618705	618760	1000	-	.	gene_id "MSTRG.86099"; transcript_id "MSTRG.86099.121"; exon_number "4";
chr19	StringTie	exon	618997	619110	1000	-	.	gene_id "MSTRG.86099"; transcript_id "MSTRG.86099.121"; exon_number "5";
chr19	StringTie	exon	619210	619296	1000	-	.	gene_id "MSTRG.86099"; transcript_id "MSTRG.86099.121"; exon_number "6";
chr19	StringTie	exon	619577	620080	1000	-	.	gene_id "MSTRG.86099"; transcript_id "MSTRG.86099.121"; exon_number "7";
chr19	StringTie	exon	620365	620487	1000	-	.	gene_id "MSTRG.86099"; transcript_id "MSTRG.86099.121"; exon_number "8";
chr19	StringTie	exon	621058	621846	1000	-	.	gene_id "MSTRG.86099"; transcript_id "MSTRG.86099.121"; exon_number "9";
chr19	StringTie	exon	622149	622373	1000	-	.	gene_id "MSTRG.86099"; transcript_id "MSTRG.86099.121"; exon_number "10";
chr19	StringTie	exon	622582	622752	1000	-	.	gene_id "MSTRG.86099"; transcript_id "MSTRG.86099.121"; exon_number "11";
chr19	StringTie	exon	622821	622985	1000	-	.	gene_id "MSTRG.86099"; transcript_id "MSTRG.86099.121"; exon_number "12";
chr19	StringTie	exon	623454	623603	1000	-	.	gene_id "MSTRG.86099"; transcript_id "MSTRG.86099.121"; exon_number "13";
chr19	StringTie	exon	624719	624905	1000	-	.	gene_id "MSTRG.86099"; transcript_id "MSTRG.86099.121"; exon_number "14";
chr19	StringTie	exon	625124	625254	1000	-	.	gene_id "MSTRG.86099"; transcript_id "MSTRG.86099.121"; exon_number "15";
chr19	StringTie	exon	629540	630168	1000	-	.	gene_id "MSTRG.86099"; transcript_id "MSTRG.86099.121"; exon_number "16";
chr19	StringTie	exon	632834	632938	1000	-	.	gene_id "MSTRG.86099"; transcript_id "MSTRG.86099.121"; exon_number "17";
chr19	StringTie	exon	633425	633541	1000	-	.	gene_id "MSTRG.86099"; transcript_id "MSTRG.86099.121"; exon_number "18";
chr19	StringTie	transcript	617167	634323	1000	-	.	gene_id "MSTRG.86099"; transcript_id "MSTRG.86099.122";
chr19	StringTie	exon	617167	617323	1000	-	.	gene_id "MSTRG.86099"; transcript_id "MSTRG.86099.122"; exon_number "1";
chr19	StringTie	exon	617419	617480	1000	-	.	gene_id "MSTRG.86099"; transcript_id "MSTRG.86099.122"; exon_number "2";
chr19	StringTie	exon	617570	617655	1000	-	.	gene_id "MSTRG.86099"; transcript_id "MSTRG.86099.122"; exon_number "3";
chr19	StringTie	exon	617777	617849	1000	-	.	gene_id "MSTRG.86099"; transcript_id "MSTRG.86099.122"; exon_number "4";
chr19	StringTie	exon	618488	618586	1000	-	.	gene_id "MSTRG.86099"; transcript_id "MSTRG.86099.122"; exon_number "5";
chr19	StringTie	exon	618705	618760	1000	-	.	gene_id "MSTRG.86099"; transcript_id "MSTRG.86099.122"; exon_number "6";
chr19	StringTie	exon	618997	619110	1000	-	.	gene_id "MSTRG.86099"; transcript_id "MSTRG.86099.122"; exon_number "7";
chr19	StringTie	exon	619210	619296	1000	-	.	gene_id "MSTRG.86099"; transcript_id "MSTRG.86099.122"; exon_number "8";
chr19	StringTie	exon	619586	619765	1000	-	.	gene_id "MSTRG.86099"; transcript_id "MSTRG.86099.122"; exon_number "9";
chr19	StringTie	exon	619958	620080	1000	-	.	gene_id "MSTRG.86099"; transcript_id "MSTRG.86099.122"; exon_number "10";
chr19	StringTie	exon	620365	620487	1000	-	.	gene_id "MSTRG.86099"; transcript_id "MSTRG.86099.122"; exon_number "11";
chr19	StringTie	exon	621058	621846	1000	-	.	gene_id "MSTRG.86099"; transcript_id "MSTRG.86099.122"; exon_number "12";
chr19	StringTie	exon	622149	622373	1000	-	.	gene_id "MSTRG.86099"; transcript_id "MSTRG.86099.122"; exon_number "13";
chr19	StringTie	exon	622582	622743	1000	-	.	gene_id "MSTRG.86099"; transcript_id "MSTRG.86099.122"; exon_number "14";
chr19	StringTie	exon	622821	622985	1000	-	.	gene_id "MSTRG.86099"; transcript_id "MSTRG.86099.122"; exon_number "15";
chr19	StringTie	exon	623454	623603	1000	-	.	gene_id "MSTRG.86099"; transcript_id "MSTRG.86099.122"; exon_number "16";
chr19	StringTie	exon	624719	624905	1000	-	.	gene_id "MSTRG.86099"; transcript_id "MSTRG.86099.122"; exon_number "17";
chr19	StringTie	exon	625124	625254	1000	-	.	gene_id "MSTRG.86099"; transcript_id "MSTRG.86099.122"; exon_number "18";
chr19	StringTie	exon	632834	634323	1000	-	.	gene_id "MSTRG.86099"; transcript_id "MSTRG.86099.122"; exon_number "19";
chr19	StringTie	transcript	617167	634424	1000	-	.	gene_id "MSTRG.86099"; transcript_id "MSTRG.86099.123";
chr19	StringTie	exon	617167	617323	1000	-	.	gene_id "MSTRG.86099"; transcript_id "MSTRG.86099.123"; exon_number "1";
chr19	StringTie	exon	617419	617480	1000	-	.	gene_id "MSTRG.86099"; transcript_id "MSTRG.86099.123"; exon_number "2";
chr19	StringTie	exon	617570	617655	1000	-	.	gene_id "MSTRG.86099"; transcript_id "MSTRG.86099.123"; exon_number "3";
chr19	StringTie	exon	617777	618586	1000	-	.	gene_id "MSTRG.86099"; transcript_id "MSTRG.86099.123"; exon_number "4";
chr19	StringTie	exon	618705	618760	1000	-	.	gene_id "MSTRG.86099"; transcript_id "MSTRG.86099.123"; exon_number "5";
chr19	StringTie	exon	618997	619110	1000	-	.	gene_id "MSTRG.86099"; transcript_id "MSTRG.86099.123"; exon_number "6";
chr19	StringTie	exon	619210	619296	1000	-	.	gene_id "MSTRG.86099"; transcript_id "MSTRG.86099.123"; exon_number "7";
chr19	StringTie	exon	619577	619765	1000	-	.	gene_id "MSTRG.86099"; transcript_id "MSTRG.86099.123"; exon_number "8";
chr19	StringTie	exon	619958	620080	1000	-	.	gene_id "MSTRG.86099"; transcript_id "MSTRG.86099.123"; exon_number "9";
chr19	StringTie	exon	620365	620487	1000	-	.	gene_id "MSTRG.86099"; transcript_id "MSTRG.86099.123"; exon_number "10";
chr19	StringTie	exon	621058	622373	1000	-	.	gene_id "MSTRG.86099"; transcript_id "MSTRG.86099.123"; exon_number "11";
chr19	StringTie	exon	622582	622752	1000	-	.	gene_id "MSTRG.86099"; transcript_id "MSTRG.86099.123"; exon_number "12";
chr19	StringTie	exon	622821	622985	1000	-	.	gene_id "MSTRG.86099"; transcript_id "MSTRG.86099.123"; exon_number "13";
chr19	StringTie	exon	623454	623603	1000	-	.	gene_id "MSTRG.86099"; transcript_id "MSTRG.86099.123"; exon_number "14";
chr19	StringTie	exon	624719	624905	1000	-	.	gene_id "MSTRG.86099"; transcript_id "MSTRG.86099.123"; exon_number "15";
chr19	StringTie	exon	625124	625254	1000	-	.	gene_id "MSTRG.86099"; transcript_id "MSTRG.86099.123"; exon_number "16";
chr19	StringTie	exon	629540	630168	1000	-	.	gene_id "MSTRG.86099"; transcript_id "MSTRG.86099.123"; exon_number "17";
chr19	StringTie	exon	632834	632938	1000	-	.	gene_id "MSTRG.86099"; transcript_id "MSTRG.86099.123"; exon_number "18";
chr19	StringTie	exon	633425	634424	1000	-	.	gene_id "MSTRG.86099"; transcript_id "MSTRG.86099.123"; exon_number "19";
chr19	StringTie	transcript	617167	633523	1000	-	.	gene_id "MSTRG.86099"; transcript_id "MSTRG.86099.124";
chr19	StringTie	exon	617167	617323	1000	-	.	gene_id "MSTRG.86099"; transcript_id "MSTRG.86099.124"; exon_number "1";
chr19	StringTie	exon	617419	617480	1000	-	.	gene_id "MSTRG.86099"; transcript_id "MSTRG.86099.124"; exon_number "2";
chr19	StringTie	exon	617570	617594	1000	-	.	gene_id "MSTRG.86099"; transcript_id "MSTRG.86099.124"; exon_number "3";
chr19	StringTie	exon	618515	618586	1000	-	.	gene_id "MSTRG.86099"; transcript_id "MSTRG.86099.124"; exon_number "4";
chr19	StringTie	exon	618705	618760	1000	-	.	gene_id "MSTRG.86099"; transcript_id "MSTRG.86099.124"; exon_number "5";
chr19	StringTie	exon	618997	619110	1000	-	.	gene_id "MSTRG.86099"; transcript_id "MSTRG.86099.124"; exon_number "6";
chr19	StringTie	exon	619210	619296	1000	-	.	gene_id "MSTRG.86099"; transcript_id "MSTRG.86099.124"; exon_number "7";
chr19	StringTie	exon	619586	619687	1000	-	.	gene_id "MSTRG.86099"; transcript_id "MSTRG.86099.124"; exon_number "8";
chr19	StringTie	exon	619958	620080	1000	-	.	gene_id "MSTRG.86099"; transcript_id "MSTRG.86099.124"; exon_number "9";
chr19	StringTie	exon	620365	620487	1000	-	.	gene_id "MSTRG.86099"; transcript_id "MSTRG.86099.124"; exon_number "10";
chr19	StringTie	exon	621058	621846	1000	-	.	gene_id "MSTRG.86099"; transcript_id "MSTRG.86099.124"; exon_number "11";
chr19	StringTie	exon	622149	622373	1000	-	.	gene_id "MSTRG.86099"; transcript_id "MSTRG.86099.124"; exon_number "12";
chr19	StringTie	exon	622582	622752	1000	-	.	gene_id "MSTRG.86099"; transcript_id "MSTRG.86099.124"; exon_number "13";
chr19	StringTie	exon	622821	622985	1000	-	.	gene_id "MSTRG.86099"; transcript_id "MSTRG.86099.124"; exon_number "14";
chr19	StringTie	exon	623454	623603	1000	-	.	gene_id "MSTRG.86099"; transcript_id "MSTRG.86099.124"; exon_number "15";
chr19	StringTie	exon	624719	624905	1000	-	.	gene_id "MSTRG.86099"; transcript_id "MSTRG.86099.124"; exon_number "16";
chr19	StringTie	exon	625124	625254	1000	-	.	gene_id "MSTRG.86099"; transcript_id "MSTRG.86099.124"; exon_number "17";
chr19	StringTie	exon	629540	630168	1000	-	.	gene_id "MSTRG.86099"; transcript_id "MSTRG.86099.124"; exon_number "18";
chr19	StringTie	exon	632834	632938	1000	-	.	gene_id "MSTRG.86099"; transcript_id "MSTRG.86099.124"; exon_number "19";
chr19	StringTie	exon	633425	633523	1000	-	.	gene_id "MSTRG.86099"; transcript_id "MSTRG.86099.124"; exon_number "20";
chr19	StringTie	transcript	617167	633311	1000	-	.	gene_id "MSTRG.86099"; transcript_id "MSTRG.86099.125";
chr19	StringTie	exon	617167	617323	1000	-	.	gene_id "MSTRG.86099"; transcript_id "MSTRG.86099.125"; exon_number "1";
chr19	StringTie	exon	617419	617480	1000	-	.	gene_id "MSTRG.86099"; transcript_id "MSTRG.86099.125"; exon_number "2";
chr19	StringTie	exon	617570	617655	1000	-	.	gene_id "MSTRG.86099"; transcript_id "MSTRG.86099.125"; exon_number "3";
chr19	StringTie	exon	617777	617849	1000	-	.	gene_id "MSTRG.86099"; transcript_id "MSTRG.86099.125"; exon_number "4";
chr19	StringTie	exon	618488	618586	1000	-	.	gene_id "MSTRG.86099"; transcript_id "MSTRG.86099.125"; exon_number "5";
chr19	StringTie	exon	618705	618760	1000	-	.	gene_id "MSTRG.86099"; transcript_id "MSTRG.86099.125"; exon_number "6";
chr19	StringTie	exon	618997	619110	1000	-	.	gene_id "MSTRG.86099"; transcript_id "MSTRG.86099.125"; exon_number "7";
chr19	StringTie	exon	619210	619296	1000	-	.	gene_id "MSTRG.86099"; transcript_id "MSTRG.86099.125"; exon_number "8";
chr19	StringTie	exon	619577	619765	1000	-	.	gene_id "MSTRG.86099"; transcript_id "MSTRG.86099.125"; exon_number "9";
chr19	StringTie	exon	619958	620080	1000	-	.	gene_id "MSTRG.86099"; transcript_id "MSTRG.86099.125"; exon_number "10";
chr19	StringTie	exon	620365	620487	1000	-	.	gene_id "MSTRG.86099"; transcript_id "MSTRG.86099.125"; exon_number "11";
chr19	StringTie	exon	621058	621846	1000	-	.	gene_id "MSTRG.86099"; transcript_id "MSTRG.86099.125"; exon_number "12";
chr19	StringTie	exon	622149	622373	1000	-	.	gene_id "MSTRG.86099"; transcript_id "MSTRG.86099.125"; exon_number "13";
chr19	StringTie	exon	622582	622985	1000	-	.	gene_id "MSTRG.86099"; transcript_id "MSTRG.86099.125"; exon_number "14";
chr19	StringTie	exon	623454	623603	1000	-	.	gene_id "MSTRG.86099"; transcript_id "MSTRG.86099.125"; exon_number "15";
chr19	StringTie	exon	624719	624905	1000	-	.	gene_id "MSTRG.86099"; transcript_id "MSTRG.86099.125"; exon_number "16";
chr19	StringTie	exon	625124	625254	1000	-	.	gene_id "MSTRG.86099"; transcript_id "MSTRG.86099.125"; exon_number "17";
chr19	StringTie	exon	629540	630168	1000	-	.	gene_id "MSTRG.86099"; transcript_id "MSTRG.86099.125"; exon_number "18";
chr19	StringTie	exon	632834	632938	1000	-	.	gene_id "MSTRG.86099"; transcript_id "MSTRG.86099.125"; exon_number "19";
chr19	StringTie	exon	633200	633311	1000	-	.	gene_id "MSTRG.86099"; transcript_id "MSTRG.86099.125"; exon_number "20";
chr19	StringTie	transcript	617167	633568	1000	-	.	gene_id "MSTRG.86099"; transcript_id "MSTRG.86099.126";
chr19	StringTie	exon	617167	617323	1000	-	.	gene_id "MSTRG.86099"; transcript_id "MSTRG.86099.126"; exon_number "1";
chr19	StringTie	exon	617419	617480	1000	-	.	gene_id "MSTRG.86099"; transcript_id "MSTRG.86099.126"; exon_number "2";
chr19	StringTie	exon	617570	617655	1000	-	.	gene_id "MSTRG.86099"; transcript_id "MSTRG.86099.126"; exon_number "3";
chr19	StringTie	exon	617777	617849	1000	-	.	gene_id "MSTRG.86099"; transcript_id "MSTRG.86099.126"; exon_number "4";
chr19	StringTie	exon	618488	618586	1000	-	.	gene_id "MSTRG.86099"; transcript_id "MSTRG.86099.126"; exon_number "5";
chr19	StringTie	exon	618705	618760	1000	-	.	gene_id "MSTRG.86099"; transcript_id "MSTRG.86099.126"; exon_number "6";
chr19	StringTie	exon	618997	619110	1000	-	.	gene_id "MSTRG.86099"; transcript_id "MSTRG.86099.126"; exon_number "7";
chr19	StringTie	exon	619210	619296	1000	-	.	gene_id "MSTRG.86099"; transcript_id "MSTRG.86099.126"; exon_number "8";
chr19	StringTie	exon	619577	619765	1000	-	.	gene_id "MSTRG.86099"; transcript_id "MSTRG.86099.126"; exon_number "9";
chr19	StringTie	exon	619958	620080	1000	-	.	gene_id "MSTRG.86099"; transcript_id "MSTRG.86099.126"; exon_number "10";
chr19	StringTie	exon	620365	620487	1000	-	.	gene_id "MSTRG.86099"; transcript_id "MSTRG.86099.126"; exon_number "11";
chr19	StringTie	exon	621058	621846	1000	-	.	gene_id "MSTRG.86099"; transcript_id "MSTRG.86099.126"; exon_number "12";
chr19	StringTie	exon	622149	622373	1000	-	.	gene_id "MSTRG.86099"; transcript_id "MSTRG.86099.126"; exon_number "13";
chr19	StringTie	exon	622582	622752	1000	-	.	gene_id "MSTRG.86099"; transcript_id "MSTRG.86099.126"; exon_number "14";
chr19	StringTie	exon	622821	622985	1000	-	.	gene_id "MSTRG.86099"; transcript_id "MSTRG.86099.126"; exon_number "15";
chr19	StringTie	exon	623454	623603	1000	-	.	gene_id "MSTRG.86099"; transcript_id "MSTRG.86099.126"; exon_number "16";
chr19	StringTie	exon	624719	624905	1000	-	.	gene_id "MSTRG.86099"; transcript_id "MSTRG.86099.126"; exon_number "17";
chr19	StringTie	exon	625124	625254	1000	-	.	gene_id "MSTRG.86099"; transcript_id "MSTRG.86099.126"; exon_number "18";
chr19	StringTie	exon	629540	630168	1000	-	.	gene_id "MSTRG.86099"; transcript_id "MSTRG.86099.126"; exon_number "19";
chr19	StringTie	exon	632834	633568	1000	-	.	gene_id "MSTRG.86099"; transcript_id "MSTRG.86099.126"; exon_number "20";
chr19	StringTie	transcript	617167	633566	1000	-	.	gene_id "MSTRG.86099"; transcript_id "MSTRG.86099.127";
chr19	StringTie	exon	617167	617323	1000	-	.	gene_id "MSTRG.86099"; transcript_id "MSTRG.86099.127"; exon_number "1";
chr19	StringTie	exon	617419	617480	1000	-	.	gene_id "MSTRG.86099"; transcript_id "MSTRG.86099.127"; exon_number "2";
chr19	StringTie	exon	617570	617655	1000	-	.	gene_id "MSTRG.86099"; transcript_id "MSTRG.86099.127"; exon_number "3";
chr19	StringTie	exon	617777	617870	1000	-	.	gene_id "MSTRG.86099"; transcript_id "MSTRG.86099.127"; exon_number "4";
chr19	StringTie	exon	618488	618586	1000	-	.	gene_id "MSTRG.86099"; transcript_id "MSTRG.86099.127"; exon_number "5";
chr19	StringTie	exon	618705	618760	1000	-	.	gene_id "MSTRG.86099"; transcript_id "MSTRG.86099.127"; exon_number "6";
chr19	StringTie	exon	618997	619110	1000	-	.	gene_id "MSTRG.86099"; transcript_id "MSTRG.86099.127"; exon_number "7";
chr19	StringTie	exon	619210	619296	1000	-	.	gene_id "MSTRG.86099"; transcript_id "MSTRG.86099.127"; exon_number "8";
chr19	StringTie	exon	619586	619687	1000	-	.	gene_id "MSTRG.86099"; transcript_id "MSTRG.86099.127"; exon_number "9";
chr19	StringTie	exon	619958	620487	1000	-	.	gene_id "MSTRG.86099"; transcript_id "MSTRG.86099.127"; exon_number "10";
chr19	StringTie	exon	621058	621846	1000	-	.	gene_id "MSTRG.86099"; transcript_id "MSTRG.86099.127"; exon_number "11";
chr19	StringTie	exon	622149	622373	1000	-	.	gene_id "MSTRG.86099"; transcript_id "MSTRG.86099.127"; exon_number "12";
chr19	StringTie	exon	622582	622678	1000	-	.	gene_id "MSTRG.86099"; transcript_id "MSTRG.86099.127"; exon_number "13";
chr19	StringTie	exon	622821	622985	1000	-	.	gene_id "MSTRG.86099"; transcript_id "MSTRG.86099.127"; exon_number "14";
chr19	StringTie	exon	623454	623603	1000	-	.	gene_id "MSTRG.86099"; transcript_id "MSTRG.86099.127"; exon_number "15";
chr19	StringTie	exon	624719	624905	1000	-	.	gene_id "MSTRG.86099"; transcript_id "MSTRG.86099.127"; exon_number "16";
chr19	StringTie	exon	625124	625254	1000	-	.	gene_id "MSTRG.86099"; transcript_id "MSTRG.86099.127"; exon_number "17";
chr19	StringTie	exon	629540	630168	1000	-	.	gene_id "MSTRG.86099"; transcript_id "MSTRG.86099.127"; exon_number "18";
chr19	StringTie	exon	632834	632938	1000	-	.	gene_id "MSTRG.86099"; transcript_id "MSTRG.86099.127"; exon_number "19";
chr19	StringTie	exon	633425	633566	1000	-	.	gene_id "MSTRG.86099"; transcript_id "MSTRG.86099.127"; exon_number "20";
chr19	StringTie	transcript	617167	633571	1000	-	.	gene_id "MSTRG.86099"; transcript_id "MSTRG.86099.128";
chr19	StringTie	exon	617167	617323	1000	-	.	gene_id "MSTRG.86099"; transcript_id "MSTRG.86099.128"; exon_number "1";
chr19	StringTie	exon	617419	617480	1000	-	.	gene_id "MSTRG.86099"; transcript_id "MSTRG.86099.128"; exon_number "2";
chr19	StringTie	exon	617570	617655	1000	-	.	gene_id "MSTRG.86099"; transcript_id "MSTRG.86099.128"; exon_number "3";
chr19	StringTie	exon	617777	617870	1000	-	.	gene_id "MSTRG.86099"; transcript_id "MSTRG.86099.128"; exon_number "4";
chr19	StringTie	exon	618488	618586	1000	-	.	gene_id "MSTRG.86099"; transcript_id "MSTRG.86099.128"; exon_number "5";
chr19	StringTie	exon	618705	618760	1000	-	.	gene_id "MSTRG.86099"; transcript_id "MSTRG.86099.128"; exon_number "6";
chr19	StringTie	exon	618997	619110	1000	-	.	gene_id "MSTRG.86099"; transcript_id "MSTRG.86099.128"; exon_number "7";
chr19	StringTie	exon	619210	619257	1000	-	.	gene_id "MSTRG.86099"; transcript_id "MSTRG.86099.128"; exon_number "8";
chr19	StringTie	exon	619586	620080	1000	-	.	gene_id "MSTRG.86099"; transcript_id "MSTRG.86099.128"; exon_number "9";
chr19	StringTie	exon	620365	620487	1000	-	.	gene_id "MSTRG.86099"; transcript_id "MSTRG.86099.128"; exon_number "10";
chr19	StringTie	exon	621058	621846	1000	-	.	gene_id "MSTRG.86099"; transcript_id "MSTRG.86099.128"; exon_number "11";
chr19	StringTie	exon	622149	622373	1000	-	.	gene_id "MSTRG.86099"; transcript_id "MSTRG.86099.128"; exon_number "12";
chr19	StringTie	exon	622582	622752	1000	-	.	gene_id "MSTRG.86099"; transcript_id "MSTRG.86099.128"; exon_number "13";
chr19	StringTie	exon	622821	622985	1000	-	.	gene_id "MSTRG.86099"; transcript_id "MSTRG.86099.128"; exon_number "14";
chr19	StringTie	exon	623454	623603	1000	-	.	gene_id "MSTRG.86099"; transcript_id "MSTRG.86099.128"; exon_number "15";
chr19	StringTie	exon	624719	624905	1000	-	.	gene_id "MSTRG.86099"; transcript_id "MSTRG.86099.128"; exon_number "16";
chr19	StringTie	exon	625124	625254	1000	-	.	gene_id "MSTRG.86099"; transcript_id "MSTRG.86099.128"; exon_number "17";
chr19	StringTie	exon	629540	630168	1000	-	.	gene_id "MSTRG.86099"; transcript_id "MSTRG.86099.128"; exon_number "18";
chr19	StringTie	exon	632834	632938	1000	-	.	gene_id "MSTRG.86099"; transcript_id "MSTRG.86099.128"; exon_number "19";
chr19	StringTie	exon	633425	633571	1000	-	.	gene_id "MSTRG.86099"; transcript_id "MSTRG.86099.128"; exon_number "20";
chr19	StringTie	transcript	617167	633578	1000	-	.	gene_id "MSTRG.86099"; transcript_id "MSTRG.86099.129";
chr19	StringTie	exon	617167	617323	1000	-	.	gene_id "MSTRG.86099"; transcript_id "MSTRG.86099.129"; exon_number "1";
chr19	StringTie	exon	617419	617480	1000	-	.	gene_id "MSTRG.86099"; transcript_id "MSTRG.86099.129"; exon_number "2";
chr19	StringTie	exon	617570	617655	1000	-	.	gene_id "MSTRG.86099"; transcript_id "MSTRG.86099.129"; exon_number "3";
chr19	StringTie	exon	617777	617870	1000	-	.	gene_id "MSTRG.86099"; transcript_id "MSTRG.86099.129"; exon_number "4";
chr19	StringTie	exon	618488	618586	1000	-	.	gene_id "MSTRG.86099"; transcript_id "MSTRG.86099.129"; exon_number "5";
chr19	StringTie	exon	618705	618760	1000	-	.	gene_id "MSTRG.86099"; transcript_id "MSTRG.86099.129"; exon_number "6";
chr19	StringTie	exon	618997	619110	1000	-	.	gene_id "MSTRG.86099"; transcript_id "MSTRG.86099.129"; exon_number "7";
chr19	StringTie	exon	619210	619296	1000	-	.	gene_id "MSTRG.86099"; transcript_id "MSTRG.86099.129"; exon_number "8";
chr19	StringTie	exon	619586	619759	1000	-	.	gene_id "MSTRG.86099"; transcript_id "MSTRG.86099.129"; exon_number "9";
chr19	StringTie	exon	620428	620487	1000	-	.	gene_id "MSTRG.86099"; transcript_id "MSTRG.86099.129"; exon_number "10";
chr19	StringTie	exon	621058	621846	1000	-	.	gene_id "MSTRG.86099"; transcript_id "MSTRG.86099.129"; exon_number "11";
chr19	StringTie	exon	622149	622373	1000	-	.	gene_id "MSTRG.86099"; transcript_id "MSTRG.86099.129"; exon_number "12";
chr19	StringTie	exon	622582	622641	1000	-	.	gene_id "MSTRG.86099"; transcript_id "MSTRG.86099.129"; exon_number "13";
chr19	StringTie	exon	622821	622985	1000	-	.	gene_id "MSTRG.86099"; transcript_id "MSTRG.86099.129"; exon_number "14";
chr19	StringTie	exon	623454	623603	1000	-	.	gene_id "MSTRG.86099"; transcript_id "MSTRG.86099.129"; exon_number "15";
chr19	StringTie	exon	624719	624905	1000	-	.	gene_id "MSTRG.86099"; transcript_id "MSTRG.86099.129"; exon_number "16";
chr19	StringTie	exon	625124	625254	1000	-	.	gene_id "MSTRG.86099"; transcript_id "MSTRG.86099.129"; exon_number "17";
chr19	StringTie	exon	629540	630168	1000	-	.	gene_id "MSTRG.86099"; transcript_id "MSTRG.86099.129"; exon_number "18";
chr19	StringTie	exon	632834	632938	1000	-	.	gene_id "MSTRG.86099"; transcript_id "MSTRG.86099.129"; exon_number "19";
chr19	StringTie	exon	633425	633578	1000	-	.	gene_id "MSTRG.86099"; transcript_id "MSTRG.86099.129"; exon_number "20";
chr19	StringTie	transcript	615219	633629	1000	-	.	gene_id "MSTRG.86099"; transcript_id "MSTRG.86099.13";
chr19	StringTie	exon	615219	615340	1000	-	.	gene_id "MSTRG.86099"; transcript_id "MSTRG.86099.13"; exon_number "1";
chr19	StringTie	exon	617304	617323	1000	-	.	gene_id "MSTRG.86099"; transcript_id "MSTRG.86099.13"; exon_number "2";
chr19	StringTie	exon	617419	617480	1000	-	.	gene_id "MSTRG.86099"; transcript_id "MSTRG.86099.13"; exon_number "3";
chr19	StringTie	exon	617570	617655	1000	-	.	gene_id "MSTRG.86099"; transcript_id "MSTRG.86099.13"; exon_number "4";
chr19	StringTie	exon	617777	617870	1000	-	.	gene_id "MSTRG.86099"; transcript_id "MSTRG.86099.13"; exon_number "5";
chr19	StringTie	exon	618488	618586	1000	-	.	gene_id "MSTRG.86099"; transcript_id "MSTRG.86099.13"; exon_number "6";
chr19	StringTie	exon	618705	618760	1000	-	.	gene_id "MSTRG.86099"; transcript_id "MSTRG.86099.13"; exon_number "7";
chr19	StringTie	exon	618997	619110	1000	-	.	gene_id "MSTRG.86099"; transcript_id "MSTRG.86099.13"; exon_number "8";
chr19	StringTie	exon	619210	619296	1000	-	.	gene_id "MSTRG.86099"; transcript_id "MSTRG.86099.13"; exon_number "9";
chr19	StringTie	exon	619586	620080	1000	-	.	gene_id "MSTRG.86099"; transcript_id "MSTRG.86099.13"; exon_number "10";
chr19	StringTie	exon	620365	620487	1000	-	.	gene_id "MSTRG.86099"; transcript_id "MSTRG.86099.13"; exon_number "11";
chr19	StringTie	exon	621058	621846	1000	-	.	gene_id "MSTRG.86099"; transcript_id "MSTRG.86099.13"; exon_number "12";
chr19	StringTie	exon	622149	622373	1000	-	.	gene_id "MSTRG.86099"; transcript_id "MSTRG.86099.13"; exon_number "13";
chr19	StringTie	exon	622582	622752	1000	-	.	gene_id "MSTRG.86099"; transcript_id "MSTRG.86099.13"; exon_number "14";
chr19	StringTie	exon	622821	622985	1000	-	.	gene_id "MSTRG.86099"; transcript_id "MSTRG.86099.13"; exon_number "15";
chr19	StringTie	exon	623454	623603	1000	-	.	gene_id "MSTRG.86099"; transcript_id "MSTRG.86099.13"; exon_number "16";
chr19	StringTie	exon	624719	624905	1000	-	.	gene_id "MSTRG.86099"; transcript_id "MSTRG.86099.13"; exon_number "17";
chr19	StringTie	exon	625124	625254	1000	-	.	gene_id "MSTRG.86099"; transcript_id "MSTRG.86099.13"; exon_number "18";
chr19	StringTie	exon	629540	630168	1000	-	.	gene_id "MSTRG.86099"; transcript_id "MSTRG.86099.13"; exon_number "19";
chr19	StringTie	exon	632834	632938	1000	-	.	gene_id "MSTRG.86099"; transcript_id "MSTRG.86099.13"; exon_number "20";
chr19	StringTie	exon	633425	633629	1000	-	.	gene_id "MSTRG.86099"; transcript_id "MSTRG.86099.13"; exon_number "21";
chr19	StringTie	transcript	617167	633682	1000	-	.	gene_id "MSTRG.86099"; transcript_id "MSTRG.86099.130";
chr19	StringTie	exon	617167	617323	1000	-	.	gene_id "MSTRG.86099"; transcript_id "MSTRG.86099.130"; exon_number "1";
chr19	StringTie	exon	617419	617480	1000	-	.	gene_id "MSTRG.86099"; transcript_id "MSTRG.86099.130"; exon_number "2";
chr19	StringTie	exon	617570	617655	1000	-	.	gene_id "MSTRG.86099"; transcript_id "MSTRG.86099.130"; exon_number "3";
chr19	StringTie	exon	617777	617870	1000	-	.	gene_id "MSTRG.86099"; transcript_id "MSTRG.86099.130"; exon_number "4";
chr19	StringTie	exon	618488	618586	1000	-	.	gene_id "MSTRG.86099"; transcript_id "MSTRG.86099.130"; exon_number "5";
chr19	StringTie	exon	618705	618760	1000	-	.	gene_id "MSTRG.86099"; transcript_id "MSTRG.86099.130"; exon_number "6";
chr19	StringTie	exon	618997	619110	1000	-	.	gene_id "MSTRG.86099"; transcript_id "MSTRG.86099.130"; exon_number "7";
chr19	StringTie	exon	619210	619296	1000	-	.	gene_id "MSTRG.86099"; transcript_id "MSTRG.86099.130"; exon_number "8";
chr19	StringTie	exon	619586	619765	1000	-	.	gene_id "MSTRG.86099"; transcript_id "MSTRG.86099.130"; exon_number "9";
chr19	StringTie	exon	619958	620080	1000	-	.	gene_id "MSTRG.86099"; transcript_id "MSTRG.86099.130"; exon_number "10";
chr19	StringTie	exon	620365	620487	1000	-	.	gene_id "MSTRG.86099"; transcript_id "MSTRG.86099.130"; exon_number "11";
chr19	StringTie	exon	621058	621846	1000	-	.	gene_id "MSTRG.86099"; transcript_id "MSTRG.86099.130"; exon_number "12";
chr19	StringTie	exon	622149	622373	1000	-	.	gene_id "MSTRG.86099"; transcript_id "MSTRG.86099.130"; exon_number "13";
chr19	StringTie	exon	622582	622743	1000	-	.	gene_id "MSTRG.86099"; transcript_id "MSTRG.86099.130"; exon_number "14";
chr19	StringTie	exon	622821	622985	1000	-	.	gene_id "MSTRG.86099"; transcript_id "MSTRG.86099.130"; exon_number "15";
chr19	StringTie	exon	623454	623603	1000	-	.	gene_id "MSTRG.86099"; transcript_id "MSTRG.86099.130"; exon_number "16";
chr19	StringTie	exon	624719	624905	1000	-	.	gene_id "MSTRG.86099"; transcript_id "MSTRG.86099.130"; exon_number "17";
chr19	StringTie	exon	625124	625212	1000	-	.	gene_id "MSTRG.86099"; transcript_id "MSTRG.86099.130"; exon_number "18";
chr19	StringTie	exon	629540	630168	1000	-	.	gene_id "MSTRG.86099"; transcript_id "MSTRG.86099.130"; exon_number "19";
chr19	StringTie	exon	632834	632938	1000	-	.	gene_id "MSTRG.86099"; transcript_id "MSTRG.86099.130"; exon_number "20";
chr19	StringTie	exon	633200	633682	1000	-	.	gene_id "MSTRG.86099"; transcript_id "MSTRG.86099.130"; exon_number "21";
chr19	StringTie	transcript	617167	633360	1000	-	.	gene_id "MSTRG.86099"; transcript_id "MSTRG.86099.131";
chr19	StringTie	exon	617167	617323	1000	-	.	gene_id "MSTRG.86099"; transcript_id "MSTRG.86099.131"; exon_number "1";
chr19	StringTie	exon	617419	617480	1000	-	.	gene_id "MSTRG.86099"; transcript_id "MSTRG.86099.131"; exon_number "2";
chr19	StringTie	exon	617570	617655	1000	-	.	gene_id "MSTRG.86099"; transcript_id "MSTRG.86099.131"; exon_number "3";
chr19	StringTie	exon	617777	617870	1000	-	.	gene_id "MSTRG.86099"; transcript_id "MSTRG.86099.131"; exon_number "4";
chr19	StringTie	exon	618488	618586	1000	-	.	gene_id "MSTRG.86099"; transcript_id "MSTRG.86099.131"; exon_number "5";
chr19	StringTie	exon	618705	618760	1000	-	.	gene_id "MSTRG.86099"; transcript_id "MSTRG.86099.131"; exon_number "6";
chr19	StringTie	exon	618997	619110	1000	-	.	gene_id "MSTRG.86099"; transcript_id "MSTRG.86099.131"; exon_number "7";
chr19	StringTie	exon	619210	619257	1000	-	.	gene_id "MSTRG.86099"; transcript_id "MSTRG.86099.131"; exon_number "8";
chr19	StringTie	exon	619586	619765	1000	-	.	gene_id "MSTRG.86099"; transcript_id "MSTRG.86099.131"; exon_number "9";
chr19	StringTie	exon	619958	620080	1000	-	.	gene_id "MSTRG.86099"; transcript_id "MSTRG.86099.131"; exon_number "10";
chr19	StringTie	exon	620365	620487	1000	-	.	gene_id "MSTRG.86099"; transcript_id "MSTRG.86099.131"; exon_number "11";
chr19	StringTie	exon	621058	621846	1000	-	.	gene_id "MSTRG.86099"; transcript_id "MSTRG.86099.131"; exon_number "12";
chr19	StringTie	exon	622149	622373	1000	-	.	gene_id "MSTRG.86099"; transcript_id "MSTRG.86099.131"; exon_number "13";
chr19	StringTie	exon	622582	622743	1000	-	.	gene_id "MSTRG.86099"; transcript_id "MSTRG.86099.131"; exon_number "14";
chr19	StringTie	exon	622821	622985	1000	-	.	gene_id "MSTRG.86099"; transcript_id "MSTRG.86099.131"; exon_number "15";
chr19	StringTie	exon	623466	623603	1000	-	.	gene_id "MSTRG.86099"; transcript_id "MSTRG.86099.131"; exon_number "16";
chr19	StringTie	exon	624719	624905	1000	-	.	gene_id "MSTRG.86099"; transcript_id "MSTRG.86099.131"; exon_number "17";
chr19	StringTie	exon	625124	625212	1000	-	.	gene_id "MSTRG.86099"; transcript_id "MSTRG.86099.131"; exon_number "18";
chr19	StringTie	exon	629540	630168	1000	-	.	gene_id "MSTRG.86099"; transcript_id "MSTRG.86099.131"; exon_number "19";
chr19	StringTie	exon	632834	632938	1000	-	.	gene_id "MSTRG.86099"; transcript_id "MSTRG.86099.131"; exon_number "20";
chr19	StringTie	exon	633200	633360	1000	-	.	gene_id "MSTRG.86099"; transcript_id "MSTRG.86099.131"; exon_number "21";
chr19	StringTie	transcript	617167	633574	1000	-	.	gene_id "MSTRG.86099"; transcript_id "MSTRG.86099.132";
chr19	StringTie	exon	617167	617323	1000	-	.	gene_id "MSTRG.86099"; transcript_id "MSTRG.86099.132"; exon_number "1";
chr19	StringTie	exon	617419	617480	1000	-	.	gene_id "MSTRG.86099"; transcript_id "MSTRG.86099.132"; exon_number "2";
chr19	StringTie	exon	617570	617655	1000	-	.	gene_id "MSTRG.86099"; transcript_id "MSTRG.86099.132"; exon_number "3";
chr19	StringTie	exon	617777	618281	1000	-	.	gene_id "MSTRG.86099"; transcript_id "MSTRG.86099.132"; exon_number "4";
chr19	StringTie	exon	618488	618586	1000	-	.	gene_id "MSTRG.86099"; transcript_id "MSTRG.86099.132"; exon_number "5";
chr19	StringTie	exon	618705	618760	1000	-	.	gene_id "MSTRG.86099"; transcript_id "MSTRG.86099.132"; exon_number "6";
chr19	StringTie	exon	618997	619110	1000	-	.	gene_id "MSTRG.86099"; transcript_id "MSTRG.86099.132"; exon_number "7";
chr19	StringTie	exon	619210	619296	1000	-	.	gene_id "MSTRG.86099"; transcript_id "MSTRG.86099.132"; exon_number "8";
chr19	StringTie	exon	619586	619687	1000	-	.	gene_id "MSTRG.86099"; transcript_id "MSTRG.86099.132"; exon_number "9";
chr19	StringTie	exon	619958	620056	1000	-	.	gene_id "MSTRG.86099"; transcript_id "MSTRG.86099.132"; exon_number "10";
chr19	StringTie	exon	620365	620487	1000	-	.	gene_id "MSTRG.86099"; transcript_id "MSTRG.86099.132"; exon_number "11";
chr19	StringTie	exon	621058	621846	1000	-	.	gene_id "MSTRG.86099"; transcript_id "MSTRG.86099.132"; exon_number "12";
chr19	StringTie	exon	622149	622373	1000	-	.	gene_id "MSTRG.86099"; transcript_id "MSTRG.86099.132"; exon_number "13";
chr19	StringTie	exon	622582	622752	1000	-	.	gene_id "MSTRG.86099"; transcript_id "MSTRG.86099.132"; exon_number "14";
chr19	StringTie	exon	622842	622985	1000	-	.	gene_id "MSTRG.86099"; transcript_id "MSTRG.86099.132"; exon_number "15";
chr19	StringTie	exon	623454	623603	1000	-	.	gene_id "MSTRG.86099"; transcript_id "MSTRG.86099.132"; exon_number "16";
chr19	StringTie	exon	624719	624905	1000	-	.	gene_id "MSTRG.86099"; transcript_id "MSTRG.86099.132"; exon_number "17";
chr19	StringTie	exon	625124	625254	1000	-	.	gene_id "MSTRG.86099"; transcript_id "MSTRG.86099.132"; exon_number "18";
chr19	StringTie	exon	629540	630168	1000	-	.	gene_id "MSTRG.86099"; transcript_id "MSTRG.86099.132"; exon_number "19";
chr19	StringTie	exon	632834	632938	1000	-	.	gene_id "MSTRG.86099"; transcript_id "MSTRG.86099.132"; exon_number "20";
chr19	StringTie	exon	633425	633574	1000	-	.	gene_id "MSTRG.86099"; transcript_id "MSTRG.86099.132"; exon_number "21";
chr19	StringTie	transcript	617167	633541	1000	-	.	gene_id "MSTRG.86099"; transcript_id "MSTRG.86099.133";
chr19	StringTie	exon	617167	617323	1000	-	.	gene_id "MSTRG.86099"; transcript_id "MSTRG.86099.133"; exon_number "1";
chr19	StringTie	exon	617419	617480	1000	-	.	gene_id "MSTRG.86099"; transcript_id "MSTRG.86099.133"; exon_number "2";
chr19	StringTie	exon	617570	617655	1000	-	.	gene_id "MSTRG.86099"; transcript_id "MSTRG.86099.133"; exon_number "3";
chr19	StringTie	exon	617777	617870	1000	-	.	gene_id "MSTRG.86099"; transcript_id "MSTRG.86099.133"; exon_number "4";
chr19	StringTie	exon	618488	618586	1000	-	.	gene_id "MSTRG.86099"; transcript_id "MSTRG.86099.133"; exon_number "5";
chr19	StringTie	exon	618705	618760	1000	-	.	gene_id "MSTRG.86099"; transcript_id "MSTRG.86099.133"; exon_number "6";
chr19	StringTie	exon	618997	619110	1000	-	.	gene_id "MSTRG.86099"; transcript_id "MSTRG.86099.133"; exon_number "7";
chr19	StringTie	exon	619210	619296	1000	-	.	gene_id "MSTRG.86099"; transcript_id "MSTRG.86099.133"; exon_number "8";
chr19	StringTie	exon	619586	619765	1000	-	.	gene_id "MSTRG.86099"; transcript_id "MSTRG.86099.133"; exon_number "9";
chr19	StringTie	exon	619958	620080	1000	-	.	gene_id "MSTRG.86099"; transcript_id "MSTRG.86099.133"; exon_number "10";
chr19	StringTie	exon	620365	620487	1000	-	.	gene_id "MSTRG.86099"; transcript_id "MSTRG.86099.133"; exon_number "11";
chr19	StringTie	exon	621058	621846	1000	-	.	gene_id "MSTRG.86099"; transcript_id "MSTRG.86099.133"; exon_number "12";
chr19	StringTie	exon	622149	622373	1000	-	.	gene_id "MSTRG.86099"; transcript_id "MSTRG.86099.133"; exon_number "13";
chr19	StringTie	exon	622582	622752	1000	-	.	gene_id "MSTRG.86099"; transcript_id "MSTRG.86099.133"; exon_number "14";
chr19	StringTie	exon	622839	622985	1000	-	.	gene_id "MSTRG.86099"; transcript_id "MSTRG.86099.133"; exon_number "15";
chr19	StringTie	exon	623454	623603	1000	-	.	gene_id "MSTRG.86099"; transcript_id "MSTRG.86099.133"; exon_number "16";
chr19	StringTie	exon	624719	624905	1000	-	.	gene_id "MSTRG.86099"; transcript_id "MSTRG.86099.133"; exon_number "17";
chr19	StringTie	exon	625124	625254	1000	-	.	gene_id "MSTRG.86099"; transcript_id "MSTRG.86099.133"; exon_number "18";
chr19	StringTie	exon	629540	630168	1000	-	.	gene_id "MSTRG.86099"; transcript_id "MSTRG.86099.133"; exon_number "19";
chr19	StringTie	exon	632834	632938	1000	-	.	gene_id "MSTRG.86099"; transcript_id "MSTRG.86099.133"; exon_number "20";
chr19	StringTie	exon	633425	633541	1000	-	.	gene_id "MSTRG.86099"; transcript_id "MSTRG.86099.133"; exon_number "21";
chr19	StringTie	transcript	617167	633525	1000	-	.	gene_id "MSTRG.86099"; transcript_id "MSTRG.86099.134";
chr19	StringTie	exon	617167	617323	1000	-	.	gene_id "MSTRG.86099"; transcript_id "MSTRG.86099.134"; exon_number "1";
chr19	StringTie	exon	617419	617480	1000	-	.	gene_id "MSTRG.86099"; transcript_id "MSTRG.86099.134"; exon_number "2";
chr19	StringTie	exon	617570	617655	1000	-	.	gene_id "MSTRG.86099"; transcript_id "MSTRG.86099.134"; exon_number "3";
chr19	StringTie	exon	617777	617849	1000	-	.	gene_id "MSTRG.86099"; transcript_id "MSTRG.86099.134"; exon_number "4";
chr19	StringTie	exon	618488	618586	1000	-	.	gene_id "MSTRG.86099"; transcript_id "MSTRG.86099.134"; exon_number "5";
chr19	StringTie	exon	618705	618760	1000	-	.	gene_id "MSTRG.86099"; transcript_id "MSTRG.86099.134"; exon_number "6";
chr19	StringTie	exon	618997	619110	1000	-	.	gene_id "MSTRG.86099"; transcript_id "MSTRG.86099.134"; exon_number "7";
chr19	StringTie	exon	619210	619296	1000	-	.	gene_id "MSTRG.86099"; transcript_id "MSTRG.86099.134"; exon_number "8";
chr19	StringTie	exon	619577	619765	1000	-	.	gene_id "MSTRG.86099"; transcript_id "MSTRG.86099.134"; exon_number "9";
chr19	StringTie	exon	619958	620080	1000	-	.	gene_id "MSTRG.86099"; transcript_id "MSTRG.86099.134"; exon_number "10";
chr19	StringTie	exon	620365	620487	1000	-	.	gene_id "MSTRG.86099"; transcript_id "MSTRG.86099.134"; exon_number "11";
chr19	StringTie	exon	621058	621846	1000	-	.	gene_id "MSTRG.86099"; transcript_id "MSTRG.86099.134"; exon_number "12";
chr19	StringTie	exon	622149	622373	1000	-	.	gene_id "MSTRG.86099"; transcript_id "MSTRG.86099.134"; exon_number "13";
chr19	StringTie	exon	622582	622752	1000	-	.	gene_id "MSTRG.86099"; transcript_id "MSTRG.86099.134"; exon_number "14";
chr19	StringTie	exon	622821	622985	1000	-	.	gene_id "MSTRG.86099"; transcript_id "MSTRG.86099.134"; exon_number "15";
chr19	StringTie	exon	623454	623603	1000	-	.	gene_id "MSTRG.86099"; transcript_id "MSTRG.86099.134"; exon_number "16";
chr19	StringTie	exon	624719	624905	1000	-	.	gene_id "MSTRG.86099"; transcript_id "MSTRG.86099.134"; exon_number "17";
chr19	StringTie	exon	625124	625254	1000	-	.	gene_id "MSTRG.86099"; transcript_id "MSTRG.86099.134"; exon_number "18";
chr19	StringTie	exon	629540	630168	1000	-	.	gene_id "MSTRG.86099"; transcript_id "MSTRG.86099.134"; exon_number "19";
chr19	StringTie	exon	632834	632938	1000	-	.	gene_id "MSTRG.86099"; transcript_id "MSTRG.86099.134"; exon_number "20";
chr19	StringTie	exon	633198	633525	1000	-	.	gene_id "MSTRG.86099"; transcript_id "MSTRG.86099.134"; exon_number "21";
chr19	StringTie	transcript	617167	633531	1000	-	.	gene_id "MSTRG.86099"; transcript_id "MSTRG.86099.135";
chr19	StringTie	exon	617167	617323	1000	-	.	gene_id "MSTRG.86099"; transcript_id "MSTRG.86099.135"; exon_number "1";
chr19	StringTie	exon	617419	617480	1000	-	.	gene_id "MSTRG.86099"; transcript_id "MSTRG.86099.135"; exon_number "2";
chr19	StringTie	exon	617570	617655	1000	-	.	gene_id "MSTRG.86099"; transcript_id "MSTRG.86099.135"; exon_number "3";
chr19	StringTie	exon	617777	617849	1000	-	.	gene_id "MSTRG.86099"; transcript_id "MSTRG.86099.135"; exon_number "4";
chr19	StringTie	exon	618488	618586	1000	-	.	gene_id "MSTRG.86099"; transcript_id "MSTRG.86099.135"; exon_number "5";
chr19	StringTie	exon	618705	618760	1000	-	.	gene_id "MSTRG.86099"; transcript_id "MSTRG.86099.135"; exon_number "6";
chr19	StringTie	exon	618997	619110	1000	-	.	gene_id "MSTRG.86099"; transcript_id "MSTRG.86099.135"; exon_number "7";
chr19	StringTie	exon	619210	619296	1000	-	.	gene_id "MSTRG.86099"; transcript_id "MSTRG.86099.135"; exon_number "8";
chr19	StringTie	exon	619586	619765	1000	-	.	gene_id "MSTRG.86099"; transcript_id "MSTRG.86099.135"; exon_number "9";
chr19	StringTie	exon	619958	620056	1000	-	.	gene_id "MSTRG.86099"; transcript_id "MSTRG.86099.135"; exon_number "10";
chr19	StringTie	exon	620365	620487	1000	-	.	gene_id "MSTRG.86099"; transcript_id "MSTRG.86099.135"; exon_number "11";
chr19	StringTie	exon	621058	621846	1000	-	.	gene_id "MSTRG.86099"; transcript_id "MSTRG.86099.135"; exon_number "12";
chr19	StringTie	exon	622149	622373	1000	-	.	gene_id "MSTRG.86099"; transcript_id "MSTRG.86099.135"; exon_number "13";
chr19	StringTie	exon	622582	622752	1000	-	.	gene_id "MSTRG.86099"; transcript_id "MSTRG.86099.135"; exon_number "14";
chr19	StringTie	exon	622842	622985	1000	-	.	gene_id "MSTRG.86099"; transcript_id "MSTRG.86099.135"; exon_number "15";
chr19	StringTie	exon	623454	623603	1000	-	.	gene_id "MSTRG.86099"; transcript_id "MSTRG.86099.135"; exon_number "16";
chr19	StringTie	exon	624719	624905	1000	-	.	gene_id "MSTRG.86099"; transcript_id "MSTRG.86099.135"; exon_number "17";
chr19	StringTie	exon	625124	625254	1000	-	.	gene_id "MSTRG.86099"; transcript_id "MSTRG.86099.135"; exon_number "18";
chr19	StringTie	exon	629540	630168	1000	-	.	gene_id "MSTRG.86099"; transcript_id "MSTRG.86099.135"; exon_number "19";
chr19	StringTie	exon	632834	632938	1000	-	.	gene_id "MSTRG.86099"; transcript_id "MSTRG.86099.135"; exon_number "20";
chr19	StringTie	exon	633200	633531	1000	-	.	gene_id "MSTRG.86099"; transcript_id "MSTRG.86099.135"; exon_number "21";
chr19	StringTie	transcript	617167	633560	1000	-	.	gene_id "MSTRG.86099"; transcript_id "MSTRG.86099.136";
chr19	StringTie	exon	617167	617323	1000	-	.	gene_id "MSTRG.86099"; transcript_id "MSTRG.86099.136"; exon_number "1";
chr19	StringTie	exon	617419	617480	1000	-	.	gene_id "MSTRG.86099"; transcript_id "MSTRG.86099.136"; exon_number "2";
chr19	StringTie	exon	617570	617655	1000	-	.	gene_id "MSTRG.86099"; transcript_id "MSTRG.86099.136"; exon_number "3";
chr19	StringTie	exon	617777	617849	1000	-	.	gene_id "MSTRG.86099"; transcript_id "MSTRG.86099.136"; exon_number "4";
chr19	StringTie	exon	618488	618586	1000	-	.	gene_id "MSTRG.86099"; transcript_id "MSTRG.86099.136"; exon_number "5";
chr19	StringTie	exon	618705	618760	1000	-	.	gene_id "MSTRG.86099"; transcript_id "MSTRG.86099.136"; exon_number "6";
chr19	StringTie	exon	618997	619110	1000	-	.	gene_id "MSTRG.86099"; transcript_id "MSTRG.86099.136"; exon_number "7";
chr19	StringTie	exon	619210	619296	1000	-	.	gene_id "MSTRG.86099"; transcript_id "MSTRG.86099.136"; exon_number "8";
chr19	StringTie	exon	619586	619765	1000	-	.	gene_id "MSTRG.86099"; transcript_id "MSTRG.86099.136"; exon_number "9";
chr19	StringTie	exon	619958	620080	1000	-	.	gene_id "MSTRG.86099"; transcript_id "MSTRG.86099.136"; exon_number "10";
chr19	StringTie	exon	620365	620487	1000	-	.	gene_id "MSTRG.86099"; transcript_id "MSTRG.86099.136"; exon_number "11";
chr19	StringTie	exon	621058	621846	1000	-	.	gene_id "MSTRG.86099"; transcript_id "MSTRG.86099.136"; exon_number "12";
chr19	StringTie	exon	622149	622373	1000	-	.	gene_id "MSTRG.86099"; transcript_id "MSTRG.86099.136"; exon_number "13";
chr19	StringTie	exon	622582	622752	1000	-	.	gene_id "MSTRG.86099"; transcript_id "MSTRG.86099.136"; exon_number "14";
chr19	StringTie	exon	622842	622985	1000	-	.	gene_id "MSTRG.86099"; transcript_id "MSTRG.86099.136"; exon_number "15";
chr19	StringTie	exon	623466	623603	1000	-	.	gene_id "MSTRG.86099"; transcript_id "MSTRG.86099.136"; exon_number "16";
chr19	StringTie	exon	624719	624905	1000	-	.	gene_id "MSTRG.86099"; transcript_id "MSTRG.86099.136"; exon_number "17";
chr19	StringTie	exon	625124	625254	1000	-	.	gene_id "MSTRG.86099"; transcript_id "MSTRG.86099.136"; exon_number "18";
chr19	StringTie	exon	629540	630168	1000	-	.	gene_id "MSTRG.86099"; transcript_id "MSTRG.86099.136"; exon_number "19";
chr19	StringTie	exon	632834	632938	1000	-	.	gene_id "MSTRG.86099"; transcript_id "MSTRG.86099.136"; exon_number "20";
chr19	StringTie	exon	633425	633560	1000	-	.	gene_id "MSTRG.86099"; transcript_id "MSTRG.86099.136"; exon_number "21";
chr19	StringTie	transcript	617168	633577	1000	-	.	gene_id "MSTRG.86099"; transcript_id "MSTRG.86099.137";
chr19	StringTie	exon	617168	617323	1000	-	.	gene_id "MSTRG.86099"; transcript_id "MSTRG.86099.137"; exon_number "1";
chr19	StringTie	exon	617419	617480	1000	-	.	gene_id "MSTRG.86099"; transcript_id "MSTRG.86099.137"; exon_number "2";
chr19	StringTie	exon	617570	617655	1000	-	.	gene_id "MSTRG.86099"; transcript_id "MSTRG.86099.137"; exon_number "3";
chr19	StringTie	exon	617777	617849	1000	-	.	gene_id "MSTRG.86099"; transcript_id "MSTRG.86099.137"; exon_number "4";
chr19	StringTie	exon	618488	618586	1000	-	.	gene_id "MSTRG.86099"; transcript_id "MSTRG.86099.137"; exon_number "5";
chr19	StringTie	exon	618705	618760	1000	-	.	gene_id "MSTRG.86099"; transcript_id "MSTRG.86099.137"; exon_number "6";
chr19	StringTie	exon	618997	619110	1000	-	.	gene_id "MSTRG.86099"; transcript_id "MSTRG.86099.137"; exon_number "7";
chr19	StringTie	exon	619210	619296	1000	-	.	gene_id "MSTRG.86099"; transcript_id "MSTRG.86099.137"; exon_number "8";
chr19	StringTie	exon	619586	619765	1000	-	.	gene_id "MSTRG.86099"; transcript_id "MSTRG.86099.137"; exon_number "9";
chr19	StringTie	exon	619958	620080	1000	-	.	gene_id "MSTRG.86099"; transcript_id "MSTRG.86099.137"; exon_number "10";
chr19	StringTie	exon	620365	620487	1000	-	.	gene_id "MSTRG.86099"; transcript_id "MSTRG.86099.137"; exon_number "11";
chr19	StringTie	exon	621058	621846	1000	-	.	gene_id "MSTRG.86099"; transcript_id "MSTRG.86099.137"; exon_number "12";
chr19	StringTie	exon	622149	622319	1000	-	.	gene_id "MSTRG.86099"; transcript_id "MSTRG.86099.137"; exon_number "13";
chr19	StringTie	exon	622842	622985	1000	-	.	gene_id "MSTRG.86099"; transcript_id "MSTRG.86099.137"; exon_number "14";
chr19	StringTie	exon	623454	623603	1000	-	.	gene_id "MSTRG.86099"; transcript_id "MSTRG.86099.137"; exon_number "15";
chr19	StringTie	exon	624719	624905	1000	-	.	gene_id "MSTRG.86099"; transcript_id "MSTRG.86099.137"; exon_number "16";
chr19	StringTie	exon	625124	625254	1000	-	.	gene_id "MSTRG.86099"; transcript_id "MSTRG.86099.137"; exon_number "17";
chr19	StringTie	exon	629540	630168	1000	-	.	gene_id "MSTRG.86099"; transcript_id "MSTRG.86099.137"; exon_number "18";
chr19	StringTie	exon	632834	632938	1000	-	.	gene_id "MSTRG.86099"; transcript_id "MSTRG.86099.137"; exon_number "19";
chr19	StringTie	exon	633200	633577	1000	-	.	gene_id "MSTRG.86099"; transcript_id "MSTRG.86099.137"; exon_number "20";
chr19	StringTie	transcript	617168	633589	1000	-	.	gene_id "MSTRG.86099"; transcript_id "MSTRG.86099.138";
chr19	StringTie	exon	617168	617323	1000	-	.	gene_id "MSTRG.86099"; transcript_id "MSTRG.86099.138"; exon_number "1";
chr19	StringTie	exon	617419	617480	1000	-	.	gene_id "MSTRG.86099"; transcript_id "MSTRG.86099.138"; exon_number "2";
chr19	StringTie	exon	617570	617655	1000	-	.	gene_id "MSTRG.86099"; transcript_id "MSTRG.86099.138"; exon_number "3";
chr19	StringTie	exon	617777	617870	1000	-	.	gene_id "MSTRG.86099"; transcript_id "MSTRG.86099.138"; exon_number "4";
chr19	StringTie	exon	618488	618586	1000	-	.	gene_id "MSTRG.86099"; transcript_id "MSTRG.86099.138"; exon_number "5";
chr19	StringTie	exon	618705	618760	1000	-	.	gene_id "MSTRG.86099"; transcript_id "MSTRG.86099.138"; exon_number "6";
chr19	StringTie	exon	618997	619110	1000	-	.	gene_id "MSTRG.86099"; transcript_id "MSTRG.86099.138"; exon_number "7";
chr19	StringTie	exon	619210	619296	1000	-	.	gene_id "MSTRG.86099"; transcript_id "MSTRG.86099.138"; exon_number "8";
chr19	StringTie	exon	619958	620080	1000	-	.	gene_id "MSTRG.86099"; transcript_id "MSTRG.86099.138"; exon_number "9";
chr19	StringTie	exon	620365	620487	1000	-	.	gene_id "MSTRG.86099"; transcript_id "MSTRG.86099.138"; exon_number "10";
chr19	StringTie	exon	621058	621846	1000	-	.	gene_id "MSTRG.86099"; transcript_id "MSTRG.86099.138"; exon_number "11";
chr19	StringTie	exon	622149	622373	1000	-	.	gene_id "MSTRG.86099"; transcript_id "MSTRG.86099.138"; exon_number "12";
chr19	StringTie	exon	622582	622752	1000	-	.	gene_id "MSTRG.86099"; transcript_id "MSTRG.86099.138"; exon_number "13";
chr19	StringTie	exon	622842	622985	1000	-	.	gene_id "MSTRG.86099"; transcript_id "MSTRG.86099.138"; exon_number "14";
chr19	StringTie	exon	623454	623603	1000	-	.	gene_id "MSTRG.86099"; transcript_id "MSTRG.86099.138"; exon_number "15";
chr19	StringTie	exon	624719	624905	1000	-	.	gene_id "MSTRG.86099"; transcript_id "MSTRG.86099.138"; exon_number "16";
chr19	StringTie	exon	625124	625254	1000	-	.	gene_id "MSTRG.86099"; transcript_id "MSTRG.86099.138"; exon_number "17";
chr19	StringTie	exon	629540	630168	1000	-	.	gene_id "MSTRG.86099"; transcript_id "MSTRG.86099.138"; exon_number "18";
chr19	StringTie	exon	632834	632938	1000	-	.	gene_id "MSTRG.86099"; transcript_id "MSTRG.86099.138"; exon_number "19";
chr19	StringTie	exon	633425	633589	1000	-	.	gene_id "MSTRG.86099"; transcript_id "MSTRG.86099.138"; exon_number "20";
chr19	StringTie	transcript	617168	633551	1000	-	.	gene_id "MSTRG.86099"; transcript_id "MSTRG.86099.139";
chr19	StringTie	exon	617168	617323	1000	-	.	gene_id "MSTRG.86099"; transcript_id "MSTRG.86099.139"; exon_number "1";
chr19	StringTie	exon	617419	617480	1000	-	.	gene_id "MSTRG.86099"; transcript_id "MSTRG.86099.139"; exon_number "2";
chr19	StringTie	exon	617570	617655	1000	-	.	gene_id "MSTRG.86099"; transcript_id "MSTRG.86099.139"; exon_number "3";
chr19	StringTie	exon	617777	617849	1000	-	.	gene_id "MSTRG.86099"; transcript_id "MSTRG.86099.139"; exon_number "4";
chr19	StringTie	exon	618488	618586	1000	-	.	gene_id "MSTRG.86099"; transcript_id "MSTRG.86099.139"; exon_number "5";
chr19	StringTie	exon	618705	618760	1000	-	.	gene_id "MSTRG.86099"; transcript_id "MSTRG.86099.139"; exon_number "6";
chr19	StringTie	exon	618997	619110	1000	-	.	gene_id "MSTRG.86099"; transcript_id "MSTRG.86099.139"; exon_number "7";
chr19	StringTie	exon	619210	619296	1000	-	.	gene_id "MSTRG.86099"; transcript_id "MSTRG.86099.139"; exon_number "8";
chr19	StringTie	exon	619586	619765	1000	-	.	gene_id "MSTRG.86099"; transcript_id "MSTRG.86099.139"; exon_number "9";
chr19	StringTie	exon	619958	620080	1000	-	.	gene_id "MSTRG.86099"; transcript_id "MSTRG.86099.139"; exon_number "10";
chr19	StringTie	exon	620365	620487	1000	-	.	gene_id "MSTRG.86099"; transcript_id "MSTRG.86099.139"; exon_number "11";
chr19	StringTie	exon	621058	621846	1000	-	.	gene_id "MSTRG.86099"; transcript_id "MSTRG.86099.139"; exon_number "12";
chr19	StringTie	exon	621981	622373	1000	-	.	gene_id "MSTRG.86099"; transcript_id "MSTRG.86099.139"; exon_number "13";
chr19	StringTie	exon	622582	622752	1000	-	.	gene_id "MSTRG.86099"; transcript_id "MSTRG.86099.139"; exon_number "14";
chr19	StringTie	exon	622821	622985	1000	-	.	gene_id "MSTRG.86099"; transcript_id "MSTRG.86099.139"; exon_number "15";
chr19	StringTie	exon	623454	623603	1000	-	.	gene_id "MSTRG.86099"; transcript_id "MSTRG.86099.139"; exon_number "16";
chr19	StringTie	exon	624719	624905	1000	-	.	gene_id "MSTRG.86099"; transcript_id "MSTRG.86099.139"; exon_number "17";
chr19	StringTie	exon	625124	625254	1000	-	.	gene_id "MSTRG.86099"; transcript_id "MSTRG.86099.139"; exon_number "18";
chr19	StringTie	exon	629540	630168	1000	-	.	gene_id "MSTRG.86099"; transcript_id "MSTRG.86099.139"; exon_number "19";
chr19	StringTie	exon	632834	632938	1000	-	.	gene_id "MSTRG.86099"; transcript_id "MSTRG.86099.139"; exon_number "20";
chr19	StringTie	exon	633200	633551	1000	-	.	gene_id "MSTRG.86099"; transcript_id "MSTRG.86099.139"; exon_number "21";
chr19	StringTie	transcript	615232	633685	1000	-	.	gene_id "MSTRG.86099"; transcript_id "MSTRG.86099.14";
chr19	StringTie	exon	615232	615343	1000	-	.	gene_id "MSTRG.86099"; transcript_id "MSTRG.86099.14"; exon_number "1";
chr19	StringTie	exon	617251	617323	1000	-	.	gene_id "MSTRG.86099"; transcript_id "MSTRG.86099.14"; exon_number "2";
chr19	StringTie	exon	617419	617480	1000	-	.	gene_id "MSTRG.86099"; transcript_id "MSTRG.86099.14"; exon_number "3";
chr19	StringTie	exon	617570	617655	1000	-	.	gene_id "MSTRG.86099"; transcript_id "MSTRG.86099.14"; exon_number "4";
chr19	StringTie	exon	617777	617870	1000	-	.	gene_id "MSTRG.86099"; transcript_id "MSTRG.86099.14"; exon_number "5";
chr19	StringTie	exon	618488	618586	1000	-	.	gene_id "MSTRG.86099"; transcript_id "MSTRG.86099.14"; exon_number "6";
chr19	StringTie	exon	618705	618760	1000	-	.	gene_id "MSTRG.86099"; transcript_id "MSTRG.86099.14"; exon_number "7";
chr19	StringTie	exon	618997	619110	1000	-	.	gene_id "MSTRG.86099"; transcript_id "MSTRG.86099.14"; exon_number "8";
chr19	StringTie	exon	619210	619296	1000	-	.	gene_id "MSTRG.86099"; transcript_id "MSTRG.86099.14"; exon_number "9";
chr19	StringTie	exon	619586	619765	1000	-	.	gene_id "MSTRG.86099"; transcript_id "MSTRG.86099.14"; exon_number "10";
chr19	StringTie	exon	619958	620080	1000	-	.	gene_id "MSTRG.86099"; transcript_id "MSTRG.86099.14"; exon_number "11";
chr19	StringTie	exon	620365	620487	1000	-	.	gene_id "MSTRG.86099"; transcript_id "MSTRG.86099.14"; exon_number "12";
chr19	StringTie	exon	621058	621846	1000	-	.	gene_id "MSTRG.86099"; transcript_id "MSTRG.86099.14"; exon_number "13";
chr19	StringTie	exon	622149	622373	1000	-	.	gene_id "MSTRG.86099"; transcript_id "MSTRG.86099.14"; exon_number "14";
chr19	StringTie	exon	622582	622752	1000	-	.	gene_id "MSTRG.86099"; transcript_id "MSTRG.86099.14"; exon_number "15";
chr19	StringTie	exon	622821	622985	1000	-	.	gene_id "MSTRG.86099"; transcript_id "MSTRG.86099.14"; exon_number "16";
chr19	StringTie	exon	623454	623603	1000	-	.	gene_id "MSTRG.86099"; transcript_id "MSTRG.86099.14"; exon_number "17";
chr19	StringTie	exon	624719	624905	1000	-	.	gene_id "MSTRG.86099"; transcript_id "MSTRG.86099.14"; exon_number "18";
chr19	StringTie	exon	625124	625254	1000	-	.	gene_id "MSTRG.86099"; transcript_id "MSTRG.86099.14"; exon_number "19";
chr19	StringTie	exon	629540	630168	1000	-	.	gene_id "MSTRG.86099"; transcript_id "MSTRG.86099.14"; exon_number "20";
chr19	StringTie	exon	632834	632938	1000	-	.	gene_id "MSTRG.86099"; transcript_id "MSTRG.86099.14"; exon_number "21";
chr19	StringTie	exon	633425	633685	1000	-	.	gene_id "MSTRG.86099"; transcript_id "MSTRG.86099.14"; exon_number "22";
chr19	StringTie	transcript	617168	633600	1000	-	.	gene_id "MSTRG.86099"; transcript_id "MSTRG.86099.140";
chr19	StringTie	exon	617168	617323	1000	-	.	gene_id "MSTRG.86099"; transcript_id "MSTRG.86099.140"; exon_number "1";
chr19	StringTie	exon	617419	617480	1000	-	.	gene_id "MSTRG.86099"; transcript_id "MSTRG.86099.140"; exon_number "2";
chr19	StringTie	exon	617570	617655	1000	-	.	gene_id "MSTRG.86099"; transcript_id "MSTRG.86099.140"; exon_number "3";
chr19	StringTie	exon	617777	617849	1000	-	.	gene_id "MSTRG.86099"; transcript_id "MSTRG.86099.140"; exon_number "4";
chr19	StringTie	exon	618488	618586	1000	-	.	gene_id "MSTRG.86099"; transcript_id "MSTRG.86099.140"; exon_number "5";
chr19	StringTie	exon	618705	618760	1000	-	.	gene_id "MSTRG.86099"; transcript_id "MSTRG.86099.140"; exon_number "6";
chr19	StringTie	exon	618997	619110	1000	-	.	gene_id "MSTRG.86099"; transcript_id "MSTRG.86099.140"; exon_number "7";
chr19	StringTie	exon	619210	619296	1000	-	.	gene_id "MSTRG.86099"; transcript_id "MSTRG.86099.140"; exon_number "8";
chr19	StringTie	exon	619586	619687	1000	-	.	gene_id "MSTRG.86099"; transcript_id "MSTRG.86099.140"; exon_number "9";
chr19	StringTie	exon	619958	620080	1000	-	.	gene_id "MSTRG.86099"; transcript_id "MSTRG.86099.140"; exon_number "10";
chr19	StringTie	exon	620365	620487	1000	-	.	gene_id "MSTRG.86099"; transcript_id "MSTRG.86099.140"; exon_number "11";
chr19	StringTie	exon	621058	621846	1000	-	.	gene_id "MSTRG.86099"; transcript_id "MSTRG.86099.140"; exon_number "12";
chr19	StringTie	exon	622149	622373	1000	-	.	gene_id "MSTRG.86099"; transcript_id "MSTRG.86099.140"; exon_number "13";
chr19	StringTie	exon	622582	622752	1000	-	.	gene_id "MSTRG.86099"; transcript_id "MSTRG.86099.140"; exon_number "14";
chr19	StringTie	exon	622821	622985	1000	-	.	gene_id "MSTRG.86099"; transcript_id "MSTRG.86099.140"; exon_number "15";
chr19	StringTie	exon	623454	623603	1000	-	.	gene_id "MSTRG.86099"; transcript_id "MSTRG.86099.140"; exon_number "16";
chr19	StringTie	exon	624719	624905	1000	-	.	gene_id "MSTRG.86099"; transcript_id "MSTRG.86099.140"; exon_number "17";
chr19	StringTie	exon	625124	625212	1000	-	.	gene_id "MSTRG.86099"; transcript_id "MSTRG.86099.140"; exon_number "18";
chr19	StringTie	exon	629540	630168	1000	-	.	gene_id "MSTRG.86099"; transcript_id "MSTRG.86099.140"; exon_number "19";
chr19	StringTie	exon	632834	632938	1000	-	.	gene_id "MSTRG.86099"; transcript_id "MSTRG.86099.140"; exon_number "20";
chr19	StringTie	exon	633425	633549	1000	-	.	gene_id "MSTRG.86099"; transcript_id "MSTRG.86099.140"; exon_number "21";
chr19	StringTie	exon	633571	633600	1000	-	.	gene_id "MSTRG.86099"; transcript_id "MSTRG.86099.140"; exon_number "22";
chr19	StringTie	transcript	617169	633583	1000	-	.	gene_id "MSTRG.86099"; transcript_id "MSTRG.86099.141";
chr19	StringTie	exon	617169	617323	1000	-	.	gene_id "MSTRG.86099"; transcript_id "MSTRG.86099.141"; exon_number "1";
chr19	StringTie	exon	617419	617480	1000	-	.	gene_id "MSTRG.86099"; transcript_id "MSTRG.86099.141"; exon_number "2";
chr19	StringTie	exon	617570	617655	1000	-	.	gene_id "MSTRG.86099"; transcript_id "MSTRG.86099.141"; exon_number "3";
chr19	StringTie	exon	617777	617849	1000	-	.	gene_id "MSTRG.86099"; transcript_id "MSTRG.86099.141"; exon_number "4";
chr19	StringTie	exon	618488	618586	1000	-	.	gene_id "MSTRG.86099"; transcript_id "MSTRG.86099.141"; exon_number "5";
chr19	StringTie	exon	618705	618760	1000	-	.	gene_id "MSTRG.86099"; transcript_id "MSTRG.86099.141"; exon_number "6";
chr19	StringTie	exon	618997	619110	1000	-	.	gene_id "MSTRG.86099"; transcript_id "MSTRG.86099.141"; exon_number "7";
chr19	StringTie	exon	619210	619296	1000	-	.	gene_id "MSTRG.86099"; transcript_id "MSTRG.86099.141"; exon_number "8";
chr19	StringTie	exon	619586	619765	1000	-	.	gene_id "MSTRG.86099"; transcript_id "MSTRG.86099.141"; exon_number "9";
chr19	StringTie	exon	619958	620080	1000	-	.	gene_id "MSTRG.86099"; transcript_id "MSTRG.86099.141"; exon_number "10";
chr19	StringTie	exon	620365	620487	1000	-	.	gene_id "MSTRG.86099"; transcript_id "MSTRG.86099.141"; exon_number "11";
chr19	StringTie	exon	621058	621846	1000	-	.	gene_id "MSTRG.86099"; transcript_id "MSTRG.86099.141"; exon_number "12";
chr19	StringTie	exon	622149	622373	1000	-	.	gene_id "MSTRG.86099"; transcript_id "MSTRG.86099.141"; exon_number "13";
chr19	StringTie	exon	622582	622752	1000	-	.	gene_id "MSTRG.86099"; transcript_id "MSTRG.86099.141"; exon_number "14";
chr19	StringTie	exon	622821	622985	1000	-	.	gene_id "MSTRG.86099"; transcript_id "MSTRG.86099.141"; exon_number "15";
chr19	StringTie	exon	623466	623603	1000	-	.	gene_id "MSTRG.86099"; transcript_id "MSTRG.86099.141"; exon_number "16";
chr19	StringTie	exon	624719	624905	1000	-	.	gene_id "MSTRG.86099"; transcript_id "MSTRG.86099.141"; exon_number "17";
chr19	StringTie	exon	625124	625212	1000	-	.	gene_id "MSTRG.86099"; transcript_id "MSTRG.86099.141"; exon_number "18";
chr19	StringTie	exon	629540	630168	1000	-	.	gene_id "MSTRG.86099"; transcript_id "MSTRG.86099.141"; exon_number "19";
chr19	StringTie	exon	632834	632938	1000	-	.	gene_id "MSTRG.86099"; transcript_id "MSTRG.86099.141"; exon_number "20";
chr19	StringTie	exon	633425	633583	1000	-	.	gene_id "MSTRG.86099"; transcript_id "MSTRG.86099.141"; exon_number "21";
chr19	StringTie	transcript	617170	623628	1000	-	.	gene_id "MSTRG.86099"; transcript_id "MSTRG.86099.142";
chr19	StringTie	exon	617170	617323	1000	-	.	gene_id "MSTRG.86099"; transcript_id "MSTRG.86099.142"; exon_number "1";
chr19	StringTie	exon	617419	617480	1000	-	.	gene_id "MSTRG.86099"; transcript_id "MSTRG.86099.142"; exon_number "2";
chr19	StringTie	exon	617570	618586	1000	-	.	gene_id "MSTRG.86099"; transcript_id "MSTRG.86099.142"; exon_number "3";
chr19	StringTie	exon	618705	618760	1000	-	.	gene_id "MSTRG.86099"; transcript_id "MSTRG.86099.142"; exon_number "4";
chr19	StringTie	exon	618997	619110	1000	-	.	gene_id "MSTRG.86099"; transcript_id "MSTRG.86099.142"; exon_number "5";
chr19	StringTie	exon	619210	619257	1000	-	.	gene_id "MSTRG.86099"; transcript_id "MSTRG.86099.142"; exon_number "6";
chr19	StringTie	exon	619586	619687	1000	-	.	gene_id "MSTRG.86099"; transcript_id "MSTRG.86099.142"; exon_number "7";
chr19	StringTie	exon	619958	620080	1000	-	.	gene_id "MSTRG.86099"; transcript_id "MSTRG.86099.142"; exon_number "8";
chr19	StringTie	exon	620365	620487	1000	-	.	gene_id "MSTRG.86099"; transcript_id "MSTRG.86099.142"; exon_number "9";
chr19	StringTie	exon	621058	622373	1000	-	.	gene_id "MSTRG.86099"; transcript_id "MSTRG.86099.142"; exon_number "10";
chr19	StringTie	exon	622582	622752	1000	-	.	gene_id "MSTRG.86099"; transcript_id "MSTRG.86099.142"; exon_number "11";
chr19	StringTie	exon	622821	622985	1000	-	.	gene_id "MSTRG.86099"; transcript_id "MSTRG.86099.142"; exon_number "12";
chr19	StringTie	exon	623454	623628	1000	-	.	gene_id "MSTRG.86099"; transcript_id "MSTRG.86099.142"; exon_number "13";
chr19	StringTie	transcript	617170	619793	1000	-	.	gene_id "MSTRG.86099"; transcript_id "MSTRG.86099.143";
chr19	StringTie	exon	617170	617323	1000	-	.	gene_id "MSTRG.86099"; transcript_id "MSTRG.86099.143"; exon_number "1";
chr19	StringTie	exon	617419	617480	1000	-	.	gene_id "MSTRG.86099"; transcript_id "MSTRG.86099.143"; exon_number "2";
chr19	StringTie	exon	617570	617849	1000	-	.	gene_id "MSTRG.86099"; transcript_id "MSTRG.86099.143"; exon_number "3";
chr19	StringTie	exon	618488	618582	1000	-	.	gene_id "MSTRG.86099"; transcript_id "MSTRG.86099.143"; exon_number "4";
chr19	StringTie	exon	618705	618760	1000	-	.	gene_id "MSTRG.86099"; transcript_id "MSTRG.86099.143"; exon_number "5";
chr19	StringTie	exon	618997	619110	1000	-	.	gene_id "MSTRG.86099"; transcript_id "MSTRG.86099.143"; exon_number "6";
chr19	StringTie	exon	619210	619296	1000	-	.	gene_id "MSTRG.86099"; transcript_id "MSTRG.86099.143"; exon_number "7";
chr19	StringTie	exon	619586	619793	1000	-	.	gene_id "MSTRG.86099"; transcript_id "MSTRG.86099.143"; exon_number "8";
chr19	StringTie	transcript	617170	619768	1000	-	.	gene_id "MSTRG.86099"; transcript_id "MSTRG.86099.144";
chr19	StringTie	exon	617170	617323	1000	-	.	gene_id "MSTRG.86099"; transcript_id "MSTRG.86099.144"; exon_number "1";
chr19	StringTie	exon	617419	617480	1000	-	.	gene_id "MSTRG.86099"; transcript_id "MSTRG.86099.144"; exon_number "2";
chr19	StringTie	exon	617570	617640	1000	-	.	gene_id "MSTRG.86099"; transcript_id "MSTRG.86099.144"; exon_number "3";
chr19	StringTie	exon	617777	617849	1000	-	.	gene_id "MSTRG.86099"; transcript_id "MSTRG.86099.144"; exon_number "4";
chr19	StringTie	exon	618488	618586	1000	-	.	gene_id "MSTRG.86099"; transcript_id "MSTRG.86099.144"; exon_number "5";
chr19	StringTie	exon	618705	618760	1000	-	.	gene_id "MSTRG.86099"; transcript_id "MSTRG.86099.144"; exon_number "6";
chr19	StringTie	exon	618997	619110	1000	-	.	gene_id "MSTRG.86099"; transcript_id "MSTRG.86099.144"; exon_number "7";
chr19	StringTie	exon	619210	619296	1000	-	.	gene_id "MSTRG.86099"; transcript_id "MSTRG.86099.144"; exon_number "8";
chr19	StringTie	exon	619577	619768	1000	-	.	gene_id "MSTRG.86099"; transcript_id "MSTRG.86099.144"; exon_number "9";
chr19	StringTie	transcript	617170	632603	1000	-	.	gene_id "MSTRG.86099"; transcript_id "MSTRG.86099.145";
chr19	StringTie	exon	617170	617323	1000	-	.	gene_id "MSTRG.86099"; transcript_id "MSTRG.86099.145"; exon_number "1";
chr19	StringTie	exon	617419	617480	1000	-	.	gene_id "MSTRG.86099"; transcript_id "MSTRG.86099.145"; exon_number "2";
chr19	StringTie	exon	617570	617655	1000	-	.	gene_id "MSTRG.86099"; transcript_id "MSTRG.86099.145"; exon_number "3";
chr19	StringTie	exon	617777	617849	1000	-	.	gene_id "MSTRG.86099"; transcript_id "MSTRG.86099.145"; exon_number "4";
chr19	StringTie	exon	618488	618586	1000	-	.	gene_id "MSTRG.86099"; transcript_id "MSTRG.86099.145"; exon_number "5";
chr19	StringTie	exon	618705	618760	1000	-	.	gene_id "MSTRG.86099"; transcript_id "MSTRG.86099.145"; exon_number "6";
chr19	StringTie	exon	618997	619110	1000	-	.	gene_id "MSTRG.86099"; transcript_id "MSTRG.86099.145"; exon_number "7";
chr19	StringTie	exon	619210	619296	1000	-	.	gene_id "MSTRG.86099"; transcript_id "MSTRG.86099.145"; exon_number "8";
chr19	StringTie	exon	619586	619765	1000	-	.	gene_id "MSTRG.86099"; transcript_id "MSTRG.86099.145"; exon_number "9";
chr19	StringTie	exon	619958	620080	1000	-	.	gene_id "MSTRG.86099"; transcript_id "MSTRG.86099.145"; exon_number "10";
chr19	StringTie	exon	620365	620487	1000	-	.	gene_id "MSTRG.86099"; transcript_id "MSTRG.86099.145"; exon_number "11";
chr19	StringTie	exon	621058	622373	1000	-	.	gene_id "MSTRG.86099"; transcript_id "MSTRG.86099.145"; exon_number "12";
chr19	StringTie	exon	622582	622752	1000	-	.	gene_id "MSTRG.86099"; transcript_id "MSTRG.86099.145"; exon_number "13";
chr19	StringTie	exon	622821	622985	1000	-	.	gene_id "MSTRG.86099"; transcript_id "MSTRG.86099.145"; exon_number "14";
chr19	StringTie	exon	623454	623603	1000	-	.	gene_id "MSTRG.86099"; transcript_id "MSTRG.86099.145"; exon_number "15";
chr19	StringTie	exon	624719	624905	1000	-	.	gene_id "MSTRG.86099"; transcript_id "MSTRG.86099.145"; exon_number "16";
chr19	StringTie	exon	625124	625254	1000	-	.	gene_id "MSTRG.86099"; transcript_id "MSTRG.86099.145"; exon_number "17";
chr19	StringTie	exon	629540	630168	1000	-	.	gene_id "MSTRG.86099"; transcript_id "MSTRG.86099.145"; exon_number "18";
chr19	StringTie	exon	632575	632603	1000	-	.	gene_id "MSTRG.86099"; transcript_id "MSTRG.86099.145"; exon_number "19";
chr19	StringTie	transcript	617170	633567	1000	-	.	gene_id "MSTRG.86099"; transcript_id "MSTRG.86099.146";
chr19	StringTie	exon	617170	617323	1000	-	.	gene_id "MSTRG.86099"; transcript_id "MSTRG.86099.146"; exon_number "1";
chr19	StringTie	exon	617419	617480	1000	-	.	gene_id "MSTRG.86099"; transcript_id "MSTRG.86099.146"; exon_number "2";
chr19	StringTie	exon	617570	617655	1000	-	.	gene_id "MSTRG.86099"; transcript_id "MSTRG.86099.146"; exon_number "3";
chr19	StringTie	exon	617777	617870	1000	-	.	gene_id "MSTRG.86099"; transcript_id "MSTRG.86099.146"; exon_number "4";
chr19	StringTie	exon	618488	618586	1000	-	.	gene_id "MSTRG.86099"; transcript_id "MSTRG.86099.146"; exon_number "5";
chr19	StringTie	exon	618705	618760	1000	-	.	gene_id "MSTRG.86099"; transcript_id "MSTRG.86099.146"; exon_number "6";
chr19	StringTie	exon	618997	619110	1000	-	.	gene_id "MSTRG.86099"; transcript_id "MSTRG.86099.146"; exon_number "7";
chr19	StringTie	exon	619210	619296	1000	-	.	gene_id "MSTRG.86099"; transcript_id "MSTRG.86099.146"; exon_number "8";
chr19	StringTie	exon	619586	619687	1000	-	.	gene_id "MSTRG.86099"; transcript_id "MSTRG.86099.146"; exon_number "9";
chr19	StringTie	exon	619958	620080	1000	-	.	gene_id "MSTRG.86099"; transcript_id "MSTRG.86099.146"; exon_number "10";
chr19	StringTie	exon	621058	622373	1000	-	.	gene_id "MSTRG.86099"; transcript_id "MSTRG.86099.146"; exon_number "11";
chr19	StringTie	exon	622582	622752	1000	-	.	gene_id "MSTRG.86099"; transcript_id "MSTRG.86099.146"; exon_number "12";
chr19	StringTie	exon	622821	622985	1000	-	.	gene_id "MSTRG.86099"; transcript_id "MSTRG.86099.146"; exon_number "13";
chr19	StringTie	exon	623466	623603	1000	-	.	gene_id "MSTRG.86099"; transcript_id "MSTRG.86099.146"; exon_number "14";
chr19	StringTie	exon	624719	624905	1000	-	.	gene_id "MSTRG.86099"; transcript_id "MSTRG.86099.146"; exon_number "15";
chr19	StringTie	exon	625124	625212	1000	-	.	gene_id "MSTRG.86099"; transcript_id "MSTRG.86099.146"; exon_number "16";
chr19	StringTie	exon	629540	630168	1000	-	.	gene_id "MSTRG.86099"; transcript_id "MSTRG.86099.146"; exon_number "17";
chr19	StringTie	exon	632834	632938	1000	-	.	gene_id "MSTRG.86099"; transcript_id "MSTRG.86099.146"; exon_number "18";
chr19	StringTie	exon	633200	633567	1000	-	.	gene_id "MSTRG.86099"; transcript_id "MSTRG.86099.146"; exon_number "19";
chr19	StringTie	transcript	617170	633525	1000	-	.	gene_id "MSTRG.86099"; transcript_id "MSTRG.86099.147";
chr19	StringTie	exon	617170	617323	1000	-	.	gene_id "MSTRG.86099"; transcript_id "MSTRG.86099.147"; exon_number "1";
chr19	StringTie	exon	617419	617480	1000	-	.	gene_id "MSTRG.86099"; transcript_id "MSTRG.86099.147"; exon_number "2";
chr19	StringTie	exon	617570	617655	1000	-	.	gene_id "MSTRG.86099"; transcript_id "MSTRG.86099.147"; exon_number "3";
chr19	StringTie	exon	617777	617849	1000	-	.	gene_id "MSTRG.86099"; transcript_id "MSTRG.86099.147"; exon_number "4";
chr19	StringTie	exon	618488	618586	1000	-	.	gene_id "MSTRG.86099"; transcript_id "MSTRG.86099.147"; exon_number "5";
chr19	StringTie	exon	618705	618753	1000	-	.	gene_id "MSTRG.86099"; transcript_id "MSTRG.86099.147"; exon_number "6";
chr19	StringTie	exon	618997	619110	1000	-	.	gene_id "MSTRG.86099"; transcript_id "MSTRG.86099.147"; exon_number "7";
chr19	StringTie	exon	619210	619296	1000	-	.	gene_id "MSTRG.86099"; transcript_id "MSTRG.86099.147"; exon_number "8";
chr19	StringTie	exon	619586	619765	1000	-	.	gene_id "MSTRG.86099"; transcript_id "MSTRG.86099.147"; exon_number "9";
chr19	StringTie	exon	619958	620080	1000	-	.	gene_id "MSTRG.86099"; transcript_id "MSTRG.86099.147"; exon_number "10";
chr19	StringTie	exon	620365	620487	1000	-	.	gene_id "MSTRG.86099"; transcript_id "MSTRG.86099.147"; exon_number "11";
chr19	StringTie	exon	621058	621846	1000	-	.	gene_id "MSTRG.86099"; transcript_id "MSTRG.86099.147"; exon_number "12";
chr19	StringTie	exon	622149	622373	1000	-	.	gene_id "MSTRG.86099"; transcript_id "MSTRG.86099.147"; exon_number "13";
chr19	StringTie	exon	622582	622752	1000	-	.	gene_id "MSTRG.86099"; transcript_id "MSTRG.86099.147"; exon_number "14";
chr19	StringTie	exon	622839	622985	1000	-	.	gene_id "MSTRG.86099"; transcript_id "MSTRG.86099.147"; exon_number "15";
chr19	StringTie	exon	623454	623603	1000	-	.	gene_id "MSTRG.86099"; transcript_id "MSTRG.86099.147"; exon_number "16";
chr19	StringTie	exon	624719	624905	1000	-	.	gene_id "MSTRG.86099"; transcript_id "MSTRG.86099.147"; exon_number "17";
chr19	StringTie	exon	625124	625254	1000	-	.	gene_id "MSTRG.86099"; transcript_id "MSTRG.86099.147"; exon_number "18";
chr19	StringTie	exon	629540	630168	1000	-	.	gene_id "MSTRG.86099"; transcript_id "MSTRG.86099.147"; exon_number "19";
chr19	StringTie	exon	632834	632938	1000	-	.	gene_id "MSTRG.86099"; transcript_id "MSTRG.86099.147"; exon_number "20";
chr19	StringTie	exon	633198	633525	1000	-	.	gene_id "MSTRG.86099"; transcript_id "MSTRG.86099.147"; exon_number "21";
chr19	StringTie	transcript	617170	633569	1000	-	.	gene_id "MSTRG.86099"; transcript_id "MSTRG.86099.148";
chr19	StringTie	exon	617170	617323	1000	-	.	gene_id "MSTRG.86099"; transcript_id "MSTRG.86099.148"; exon_number "1";
chr19	StringTie	exon	617419	617480	1000	-	.	gene_id "MSTRG.86099"; transcript_id "MSTRG.86099.148"; exon_number "2";
chr19	StringTie	exon	617570	617655	1000	-	.	gene_id "MSTRG.86099"; transcript_id "MSTRG.86099.148"; exon_number "3";
chr19	StringTie	exon	617777	617849	1000	-	.	gene_id "MSTRG.86099"; transcript_id "MSTRG.86099.148"; exon_number "4";
chr19	StringTie	exon	618488	618586	1000	-	.	gene_id "MSTRG.86099"; transcript_id "MSTRG.86099.148"; exon_number "5";
chr19	StringTie	exon	618705	618760	1000	-	.	gene_id "MSTRG.86099"; transcript_id "MSTRG.86099.148"; exon_number "6";
chr19	StringTie	exon	618997	619110	1000	-	.	gene_id "MSTRG.86099"; transcript_id "MSTRG.86099.148"; exon_number "7";
chr19	StringTie	exon	619210	619296	1000	-	.	gene_id "MSTRG.86099"; transcript_id "MSTRG.86099.148"; exon_number "8";
chr19	StringTie	exon	619586	619765	1000	-	.	gene_id "MSTRG.86099"; transcript_id "MSTRG.86099.148"; exon_number "9";
chr19	StringTie	exon	619958	620080	1000	-	.	gene_id "MSTRG.86099"; transcript_id "MSTRG.86099.148"; exon_number "10";
chr19	StringTie	exon	620365	620487	1000	-	.	gene_id "MSTRG.86099"; transcript_id "MSTRG.86099.148"; exon_number "11";
chr19	StringTie	exon	621058	621846	1000	-	.	gene_id "MSTRG.86099"; transcript_id "MSTRG.86099.148"; exon_number "12";
chr19	StringTie	exon	622149	622373	1000	-	.	gene_id "MSTRG.86099"; transcript_id "MSTRG.86099.148"; exon_number "13";
chr19	StringTie	exon	622582	622678	1000	-	.	gene_id "MSTRG.86099"; transcript_id "MSTRG.86099.148"; exon_number "14";
chr19	StringTie	exon	622821	622985	1000	-	.	gene_id "MSTRG.86099"; transcript_id "MSTRG.86099.148"; exon_number "15";
chr19	StringTie	exon	623454	623603	1000	-	.	gene_id "MSTRG.86099"; transcript_id "MSTRG.86099.148"; exon_number "16";
chr19	StringTie	exon	624719	624905	1000	-	.	gene_id "MSTRG.86099"; transcript_id "MSTRG.86099.148"; exon_number "17";
chr19	StringTie	exon	625124	625254	1000	-	.	gene_id "MSTRG.86099"; transcript_id "MSTRG.86099.148"; exon_number "18";
chr19	StringTie	exon	629540	630168	1000	-	.	gene_id "MSTRG.86099"; transcript_id "MSTRG.86099.148"; exon_number "19";
chr19	StringTie	exon	632834	632938	1000	-	.	gene_id "MSTRG.86099"; transcript_id "MSTRG.86099.148"; exon_number "20";
chr19	StringTie	exon	633425	633569	1000	-	.	gene_id "MSTRG.86099"; transcript_id "MSTRG.86099.148"; exon_number "21";
chr19	StringTie	transcript	617170	633546	1000	-	.	gene_id "MSTRG.86099"; transcript_id "MSTRG.86099.149";
chr19	StringTie	exon	617170	617323	1000	-	.	gene_id "MSTRG.86099"; transcript_id "MSTRG.86099.149"; exon_number "1";
chr19	StringTie	exon	617419	617480	1000	-	.	gene_id "MSTRG.86099"; transcript_id "MSTRG.86099.149"; exon_number "2";
chr19	StringTie	exon	617570	617655	1000	-	.	gene_id "MSTRG.86099"; transcript_id "MSTRG.86099.149"; exon_number "3";
chr19	StringTie	exon	617777	617870	1000	-	.	gene_id "MSTRG.86099"; transcript_id "MSTRG.86099.149"; exon_number "4";
chr19	StringTie	exon	618488	618586	1000	-	.	gene_id "MSTRG.86099"; transcript_id "MSTRG.86099.149"; exon_number "5";
chr19	StringTie	exon	618705	618760	1000	-	.	gene_id "MSTRG.86099"; transcript_id "MSTRG.86099.149"; exon_number "6";
chr19	StringTie	exon	618997	619110	1000	-	.	gene_id "MSTRG.86099"; transcript_id "MSTRG.86099.149"; exon_number "7";
chr19	StringTie	exon	619210	619296	1000	-	.	gene_id "MSTRG.86099"; transcript_id "MSTRG.86099.149"; exon_number "8";
chr19	StringTie	exon	619586	619765	1000	-	.	gene_id "MSTRG.86099"; transcript_id "MSTRG.86099.149"; exon_number "9";
chr19	StringTie	exon	619958	620080	1000	-	.	gene_id "MSTRG.86099"; transcript_id "MSTRG.86099.149"; exon_number "10";
chr19	StringTie	exon	620365	620487	1000	-	.	gene_id "MSTRG.86099"; transcript_id "MSTRG.86099.149"; exon_number "11";
chr19	StringTie	exon	621058	621846	1000	-	.	gene_id "MSTRG.86099"; transcript_id "MSTRG.86099.149"; exon_number "12";
chr19	StringTie	exon	622149	622373	1000	-	.	gene_id "MSTRG.86099"; transcript_id "MSTRG.86099.149"; exon_number "13";
chr19	StringTie	exon	622582	622752	1000	-	.	gene_id "MSTRG.86099"; transcript_id "MSTRG.86099.149"; exon_number "14";
chr19	StringTie	exon	622821	622985	1000	-	.	gene_id "MSTRG.86099"; transcript_id "MSTRG.86099.149"; exon_number "15";
chr19	StringTie	exon	623454	623603	1000	-	.	gene_id "MSTRG.86099"; transcript_id "MSTRG.86099.149"; exon_number "16";
chr19	StringTie	exon	624719	624905	1000	-	.	gene_id "MSTRG.86099"; transcript_id "MSTRG.86099.149"; exon_number "17";
chr19	StringTie	exon	625124	625254	1000	-	.	gene_id "MSTRG.86099"; transcript_id "MSTRG.86099.149"; exon_number "18";
chr19	StringTie	exon	629540	630168	1000	-	.	gene_id "MSTRG.86099"; transcript_id "MSTRG.86099.149"; exon_number "19";
chr19	StringTie	exon	632834	632938	1000	-	.	gene_id "MSTRG.86099"; transcript_id "MSTRG.86099.149"; exon_number "20";
chr19	StringTie	exon	633198	633546	1000	-	.	gene_id "MSTRG.86099"; transcript_id "MSTRG.86099.149"; exon_number "21";
chr19	StringTie	transcript	615232	634599	1000	-	.	gene_id "MSTRG.86099"; transcript_id "MSTRG.86099.15";
chr19	StringTie	exon	615232	615343	1000	-	.	gene_id "MSTRG.86099"; transcript_id "MSTRG.86099.15"; exon_number "1";
chr19	StringTie	exon	617251	617323	1000	-	.	gene_id "MSTRG.86099"; transcript_id "MSTRG.86099.15"; exon_number "2";
chr19	StringTie	exon	617419	617480	1000	-	.	gene_id "MSTRG.86099"; transcript_id "MSTRG.86099.15"; exon_number "3";
chr19	StringTie	exon	617570	617655	1000	-	.	gene_id "MSTRG.86099"; transcript_id "MSTRG.86099.15"; exon_number "4";
chr19	StringTie	exon	617777	617870	1000	-	.	gene_id "MSTRG.86099"; transcript_id "MSTRG.86099.15"; exon_number "5";
chr19	StringTie	exon	618488	618586	1000	-	.	gene_id "MSTRG.86099"; transcript_id "MSTRG.86099.15"; exon_number "6";
chr19	StringTie	exon	618705	618760	1000	-	.	gene_id "MSTRG.86099"; transcript_id "MSTRG.86099.15"; exon_number "7";
chr19	StringTie	exon	618997	619110	1000	-	.	gene_id "MSTRG.86099"; transcript_id "MSTRG.86099.15"; exon_number "8";
chr19	StringTie	exon	619210	619296	1000	-	.	gene_id "MSTRG.86099"; transcript_id "MSTRG.86099.15"; exon_number "9";
chr19	StringTie	exon	619586	619687	1000	-	.	gene_id "MSTRG.86099"; transcript_id "MSTRG.86099.15"; exon_number "10";
chr19	StringTie	exon	619958	620080	1000	-	.	gene_id "MSTRG.86099"; transcript_id "MSTRG.86099.15"; exon_number "11";
chr19	StringTie	exon	620365	620487	1000	-	.	gene_id "MSTRG.86099"; transcript_id "MSTRG.86099.15"; exon_number "12";
chr19	StringTie	exon	621058	621846	1000	-	.	gene_id "MSTRG.86099"; transcript_id "MSTRG.86099.15"; exon_number "13";
chr19	StringTie	exon	622149	622373	1000	-	.	gene_id "MSTRG.86099"; transcript_id "MSTRG.86099.15"; exon_number "14";
chr19	StringTie	exon	622582	622752	1000	-	.	gene_id "MSTRG.86099"; transcript_id "MSTRG.86099.15"; exon_number "15";
chr19	StringTie	exon	622821	622985	1000	-	.	gene_id "MSTRG.86099"; transcript_id "MSTRG.86099.15"; exon_number "16";
chr19	StringTie	exon	623454	623603	1000	-	.	gene_id "MSTRG.86099"; transcript_id "MSTRG.86099.15"; exon_number "17";
chr19	StringTie	exon	624719	624905	1000	-	.	gene_id "MSTRG.86099"; transcript_id "MSTRG.86099.15"; exon_number "18";
chr19	StringTie	exon	625124	625254	1000	-	.	gene_id "MSTRG.86099"; transcript_id "MSTRG.86099.15"; exon_number "19";
chr19	StringTie	exon	629540	630168	1000	-	.	gene_id "MSTRG.86099"; transcript_id "MSTRG.86099.15"; exon_number "20";
chr19	StringTie	exon	632834	632938	1000	-	.	gene_id "MSTRG.86099"; transcript_id "MSTRG.86099.15"; exon_number "21";
chr19	StringTie	exon	633425	634599	1000	-	.	gene_id "MSTRG.86099"; transcript_id "MSTRG.86099.15"; exon_number "22";
chr19	StringTie	transcript	617170	633607	1000	-	.	gene_id "MSTRG.86099"; transcript_id "MSTRG.86099.150";
chr19	StringTie	exon	617170	617323	1000	-	.	gene_id "MSTRG.86099"; transcript_id "MSTRG.86099.150"; exon_number "1";
chr19	StringTie	exon	617419	617480	1000	-	.	gene_id "MSTRG.86099"; transcript_id "MSTRG.86099.150"; exon_number "2";
chr19	StringTie	exon	617570	617655	1000	-	.	gene_id "MSTRG.86099"; transcript_id "MSTRG.86099.150"; exon_number "3";
chr19	StringTie	exon	617777	617849	1000	-	.	gene_id "MSTRG.86099"; transcript_id "MSTRG.86099.150"; exon_number "4";
chr19	StringTie	exon	618488	618586	1000	-	.	gene_id "MSTRG.86099"; transcript_id "MSTRG.86099.150"; exon_number "5";
chr19	StringTie	exon	618705	618753	1000	-	.	gene_id "MSTRG.86099"; transcript_id "MSTRG.86099.150"; exon_number "6";
chr19	StringTie	exon	618997	619110	1000	-	.	gene_id "MSTRG.86099"; transcript_id "MSTRG.86099.150"; exon_number "7";
chr19	StringTie	exon	619210	619296	1000	-	.	gene_id "MSTRG.86099"; transcript_id "MSTRG.86099.150"; exon_number "8";
chr19	StringTie	exon	619586	619765	1000	-	.	gene_id "MSTRG.86099"; transcript_id "MSTRG.86099.150"; exon_number "9";
chr19	StringTie	exon	619958	620080	1000	-	.	gene_id "MSTRG.86099"; transcript_id "MSTRG.86099.150"; exon_number "10";
chr19	StringTie	exon	620365	620487	1000	-	.	gene_id "MSTRG.86099"; transcript_id "MSTRG.86099.150"; exon_number "11";
chr19	StringTie	exon	621058	621846	1000	-	.	gene_id "MSTRG.86099"; transcript_id "MSTRG.86099.150"; exon_number "12";
chr19	StringTie	exon	622149	622373	1000	-	.	gene_id "MSTRG.86099"; transcript_id "MSTRG.86099.150"; exon_number "13";
chr19	StringTie	exon	622582	622743	1000	-	.	gene_id "MSTRG.86099"; transcript_id "MSTRG.86099.150"; exon_number "14";
chr19	StringTie	exon	622821	622985	1000	-	.	gene_id "MSTRG.86099"; transcript_id "MSTRG.86099.150"; exon_number "15";
chr19	StringTie	exon	623454	623603	1000	-	.	gene_id "MSTRG.86099"; transcript_id "MSTRG.86099.150"; exon_number "16";
chr19	StringTie	exon	624719	624905	1000	-	.	gene_id "MSTRG.86099"; transcript_id "MSTRG.86099.150"; exon_number "17";
chr19	StringTie	exon	625124	625254	1000	-	.	gene_id "MSTRG.86099"; transcript_id "MSTRG.86099.150"; exon_number "18";
chr19	StringTie	exon	629540	630168	1000	-	.	gene_id "MSTRG.86099"; transcript_id "MSTRG.86099.150"; exon_number "19";
chr19	StringTie	exon	632834	632938	1000	-	.	gene_id "MSTRG.86099"; transcript_id "MSTRG.86099.150"; exon_number "20";
chr19	StringTie	exon	633425	633607	1000	-	.	gene_id "MSTRG.86099"; transcript_id "MSTRG.86099.150"; exon_number "21";
chr19	StringTie	transcript	617171	619769	1000	-	.	gene_id "MSTRG.86099"; transcript_id "MSTRG.86099.151";
chr19	StringTie	exon	617171	617323	1000	-	.	gene_id "MSTRG.86099"; transcript_id "MSTRG.86099.151"; exon_number "1";
chr19	StringTie	exon	617419	617480	1000	-	.	gene_id "MSTRG.86099"; transcript_id "MSTRG.86099.151"; exon_number "2";
chr19	StringTie	exon	617570	617655	1000	-	.	gene_id "MSTRG.86099"; transcript_id "MSTRG.86099.151"; exon_number "3";
chr19	StringTie	exon	617777	617849	1000	-	.	gene_id "MSTRG.86099"; transcript_id "MSTRG.86099.151"; exon_number "4";
chr19	StringTie	exon	618417	618586	1000	-	.	gene_id "MSTRG.86099"; transcript_id "MSTRG.86099.151"; exon_number "5";
chr19	StringTie	exon	618705	618760	1000	-	.	gene_id "MSTRG.86099"; transcript_id "MSTRG.86099.151"; exon_number "6";
chr19	StringTie	exon	618997	619110	1000	-	.	gene_id "MSTRG.86099"; transcript_id "MSTRG.86099.151"; exon_number "7";
chr19	StringTie	exon	619210	619296	1000	-	.	gene_id "MSTRG.86099"; transcript_id "MSTRG.86099.151"; exon_number "8";
chr19	StringTie	exon	619586	619769	1000	-	.	gene_id "MSTRG.86099"; transcript_id "MSTRG.86099.151"; exon_number "9";
chr19	StringTie	transcript	617171	620081	1000	-	.	gene_id "MSTRG.86099"; transcript_id "MSTRG.86099.152";
chr19	StringTie	exon	617171	617323	1000	-	.	gene_id "MSTRG.86099"; transcript_id "MSTRG.86099.152"; exon_number "1";
chr19	StringTie	exon	617419	617480	1000	-	.	gene_id "MSTRG.86099"; transcript_id "MSTRG.86099.152"; exon_number "2";
chr19	StringTie	exon	617570	617655	1000	-	.	gene_id "MSTRG.86099"; transcript_id "MSTRG.86099.152"; exon_number "3";
chr19	StringTie	exon	617777	617849	1000	-	.	gene_id "MSTRG.86099"; transcript_id "MSTRG.86099.152"; exon_number "4";
chr19	StringTie	exon	618490	618586	1000	-	.	gene_id "MSTRG.86099"; transcript_id "MSTRG.86099.152"; exon_number "5";
chr19	StringTie	exon	618705	618760	1000	-	.	gene_id "MSTRG.86099"; transcript_id "MSTRG.86099.152"; exon_number "6";
chr19	StringTie	exon	618997	619110	1000	-	.	gene_id "MSTRG.86099"; transcript_id "MSTRG.86099.152"; exon_number "7";
chr19	StringTie	exon	619210	619296	1000	-	.	gene_id "MSTRG.86099"; transcript_id "MSTRG.86099.152"; exon_number "8";
chr19	StringTie	exon	619586	619714	1000	-	.	gene_id "MSTRG.86099"; transcript_id "MSTRG.86099.152"; exon_number "9";
chr19	StringTie	exon	619958	620081	1000	-	.	gene_id "MSTRG.86099"; transcript_id "MSTRG.86099.152"; exon_number "10";
chr19	StringTie	transcript	617171	633592	1000	-	.	gene_id "MSTRG.86099"; transcript_id "MSTRG.86099.153";
chr19	StringTie	exon	617171	617323	1000	-	.	gene_id "MSTRG.86099"; transcript_id "MSTRG.86099.153"; exon_number "1";
chr19	StringTie	exon	617419	617480	1000	-	.	gene_id "MSTRG.86099"; transcript_id "MSTRG.86099.153"; exon_number "2";
chr19	StringTie	exon	617570	617870	1000	-	.	gene_id "MSTRG.86099"; transcript_id "MSTRG.86099.153"; exon_number "3";
chr19	StringTie	exon	618488	618586	1000	-	.	gene_id "MSTRG.86099"; transcript_id "MSTRG.86099.153"; exon_number "4";
chr19	StringTie	exon	618705	618760	1000	-	.	gene_id "MSTRG.86099"; transcript_id "MSTRG.86099.153"; exon_number "5";
chr19	StringTie	exon	618997	619110	1000	-	.	gene_id "MSTRG.86099"; transcript_id "MSTRG.86099.153"; exon_number "6";
chr19	StringTie	exon	619210	619296	1000	-	.	gene_id "MSTRG.86099"; transcript_id "MSTRG.86099.153"; exon_number "7";
chr19	StringTie	exon	619958	620080	1000	-	.	gene_id "MSTRG.86099"; transcript_id "MSTRG.86099.153"; exon_number "8";
chr19	StringTie	exon	620365	620487	1000	-	.	gene_id "MSTRG.86099"; transcript_id "MSTRG.86099.153"; exon_number "9";
chr19	StringTie	exon	621058	621846	1000	-	.	gene_id "MSTRG.86099"; transcript_id "MSTRG.86099.153"; exon_number "10";
chr19	StringTie	exon	622149	622373	1000	-	.	gene_id "MSTRG.86099"; transcript_id "MSTRG.86099.153"; exon_number "11";
chr19	StringTie	exon	622582	622743	1000	-	.	gene_id "MSTRG.86099"; transcript_id "MSTRG.86099.153"; exon_number "12";
chr19	StringTie	exon	622821	622985	1000	-	.	gene_id "MSTRG.86099"; transcript_id "MSTRG.86099.153"; exon_number "13";
chr19	StringTie	exon	623454	623603	1000	-	.	gene_id "MSTRG.86099"; transcript_id "MSTRG.86099.153"; exon_number "14";
chr19	StringTie	exon	624719	624905	1000	-	.	gene_id "MSTRG.86099"; transcript_id "MSTRG.86099.153"; exon_number "15";
chr19	StringTie	exon	625124	625254	1000	-	.	gene_id "MSTRG.86099"; transcript_id "MSTRG.86099.153"; exon_number "16";
chr19	StringTie	exon	629540	630168	1000	-	.	gene_id "MSTRG.86099"; transcript_id "MSTRG.86099.153"; exon_number "17";
chr19	StringTie	exon	632834	632938	1000	-	.	gene_id "MSTRG.86099"; transcript_id "MSTRG.86099.153"; exon_number "18";
chr19	StringTie	exon	633425	633592	1000	-	.	gene_id "MSTRG.86099"; transcript_id "MSTRG.86099.153"; exon_number "19";
chr19	StringTie	transcript	617171	633541	1000	-	.	gene_id "MSTRG.86099"; transcript_id "MSTRG.86099.154";
chr19	StringTie	exon	617171	617323	1000	-	.	gene_id "MSTRG.86099"; transcript_id "MSTRG.86099.154"; exon_number "1";
chr19	StringTie	exon	617419	617480	1000	-	.	gene_id "MSTRG.86099"; transcript_id "MSTRG.86099.154"; exon_number "2";
chr19	StringTie	exon	617570	617655	1000	-	.	gene_id "MSTRG.86099"; transcript_id "MSTRG.86099.154"; exon_number "3";
chr19	StringTie	exon	617777	617845	1000	-	.	gene_id "MSTRG.86099"; transcript_id "MSTRG.86099.154"; exon_number "4";
chr19	StringTie	exon	618488	618586	1000	-	.	gene_id "MSTRG.86099"; transcript_id "MSTRG.86099.154"; exon_number "5";
chr19	StringTie	exon	618705	618760	1000	-	.	gene_id "MSTRG.86099"; transcript_id "MSTRG.86099.154"; exon_number "6";
chr19	StringTie	exon	618997	619110	1000	-	.	gene_id "MSTRG.86099"; transcript_id "MSTRG.86099.154"; exon_number "7";
chr19	StringTie	exon	619210	619296	1000	-	.	gene_id "MSTRG.86099"; transcript_id "MSTRG.86099.154"; exon_number "8";
chr19	StringTie	exon	619586	620056	1000	-	.	gene_id "MSTRG.86099"; transcript_id "MSTRG.86099.154"; exon_number "9";
chr19	StringTie	exon	620365	620487	1000	-	.	gene_id "MSTRG.86099"; transcript_id "MSTRG.86099.154"; exon_number "10";
chr19	StringTie	exon	621058	621846	1000	-	.	gene_id "MSTRG.86099"; transcript_id "MSTRG.86099.154"; exon_number "11";
chr19	StringTie	exon	622149	622373	1000	-	.	gene_id "MSTRG.86099"; transcript_id "MSTRG.86099.154"; exon_number "12";
chr19	StringTie	exon	622582	622752	1000	-	.	gene_id "MSTRG.86099"; transcript_id "MSTRG.86099.154"; exon_number "13";
chr19	StringTie	exon	622842	622985	1000	-	.	gene_id "MSTRG.86099"; transcript_id "MSTRG.86099.154"; exon_number "14";
chr19	StringTie	exon	623454	623603	1000	-	.	gene_id "MSTRG.86099"; transcript_id "MSTRG.86099.154"; exon_number "15";
chr19	StringTie	exon	624719	624905	1000	-	.	gene_id "MSTRG.86099"; transcript_id "MSTRG.86099.154"; exon_number "16";
chr19	StringTie	exon	625124	625254	1000	-	.	gene_id "MSTRG.86099"; transcript_id "MSTRG.86099.154"; exon_number "17";
chr19	StringTie	exon	629540	630168	1000	-	.	gene_id "MSTRG.86099"; transcript_id "MSTRG.86099.154"; exon_number "18";
chr19	StringTie	exon	632834	632938	1000	-	.	gene_id "MSTRG.86099"; transcript_id "MSTRG.86099.154"; exon_number "19";
chr19	StringTie	exon	633425	633541	1000	-	.	gene_id "MSTRG.86099"; transcript_id "MSTRG.86099.154"; exon_number "20";
chr19	StringTie	transcript	617171	633570	1000	-	.	gene_id "MSTRG.86099"; transcript_id "MSTRG.86099.155";
chr19	StringTie	exon	617171	617323	1000	-	.	gene_id "MSTRG.86099"; transcript_id "MSTRG.86099.155"; exon_number "1";
chr19	StringTie	exon	617419	617480	1000	-	.	gene_id "MSTRG.86099"; transcript_id "MSTRG.86099.155"; exon_number "2";
chr19	StringTie	exon	617570	617655	1000	-	.	gene_id "MSTRG.86099"; transcript_id "MSTRG.86099.155"; exon_number "3";
chr19	StringTie	exon	617777	617849	1000	-	.	gene_id "MSTRG.86099"; transcript_id "MSTRG.86099.155"; exon_number "4";
chr19	StringTie	exon	618488	618586	1000	-	.	gene_id "MSTRG.86099"; transcript_id "MSTRG.86099.155"; exon_number "5";
chr19	StringTie	exon	618705	618760	1000	-	.	gene_id "MSTRG.86099"; transcript_id "MSTRG.86099.155"; exon_number "6";
chr19	StringTie	exon	618997	619110	1000	-	.	gene_id "MSTRG.86099"; transcript_id "MSTRG.86099.155"; exon_number "7";
chr19	StringTie	exon	619210	619296	1000	-	.	gene_id "MSTRG.86099"; transcript_id "MSTRG.86099.155"; exon_number "8";
chr19	StringTie	exon	619958	620080	1000	-	.	gene_id "MSTRG.86099"; transcript_id "MSTRG.86099.155"; exon_number "9";
chr19	StringTie	exon	620365	620487	1000	-	.	gene_id "MSTRG.86099"; transcript_id "MSTRG.86099.155"; exon_number "10";
chr19	StringTie	exon	621058	621846	1000	-	.	gene_id "MSTRG.86099"; transcript_id "MSTRG.86099.155"; exon_number "11";
chr19	StringTie	exon	622149	622373	1000	-	.	gene_id "MSTRG.86099"; transcript_id "MSTRG.86099.155"; exon_number "12";
chr19	StringTie	exon	622582	622743	1000	-	.	gene_id "MSTRG.86099"; transcript_id "MSTRG.86099.155"; exon_number "13";
chr19	StringTie	exon	622821	622985	1000	-	.	gene_id "MSTRG.86099"; transcript_id "MSTRG.86099.155"; exon_number "14";
chr19	StringTie	exon	623454	623603	1000	-	.	gene_id "MSTRG.86099"; transcript_id "MSTRG.86099.155"; exon_number "15";
chr19	StringTie	exon	624719	624905	1000	-	.	gene_id "MSTRG.86099"; transcript_id "MSTRG.86099.155"; exon_number "16";
chr19	StringTie	exon	625124	625254	1000	-	.	gene_id "MSTRG.86099"; transcript_id "MSTRG.86099.155"; exon_number "17";
chr19	StringTie	exon	629540	630168	1000	-	.	gene_id "MSTRG.86099"; transcript_id "MSTRG.86099.155"; exon_number "18";
chr19	StringTie	exon	632834	632938	1000	-	.	gene_id "MSTRG.86099"; transcript_id "MSTRG.86099.155"; exon_number "19";
chr19	StringTie	exon	633425	633570	1000	-	.	gene_id "MSTRG.86099"; transcript_id "MSTRG.86099.155"; exon_number "20";
chr19	StringTie	transcript	617171	632622	1000	-	.	gene_id "MSTRG.86099"; transcript_id "MSTRG.86099.156";
chr19	StringTie	exon	617171	617323	1000	-	.	gene_id "MSTRG.86099"; transcript_id "MSTRG.86099.156"; exon_number "1";
chr19	StringTie	exon	617419	617480	1000	-	.	gene_id "MSTRG.86099"; transcript_id "MSTRG.86099.156"; exon_number "2";
chr19	StringTie	exon	617570	617655	1000	-	.	gene_id "MSTRG.86099"; transcript_id "MSTRG.86099.156"; exon_number "3";
chr19	StringTie	exon	617777	617849	1000	-	.	gene_id "MSTRG.86099"; transcript_id "MSTRG.86099.156"; exon_number "4";
chr19	StringTie	exon	618488	618586	1000	-	.	gene_id "MSTRG.86099"; transcript_id "MSTRG.86099.156"; exon_number "5";
chr19	StringTie	exon	618705	618753	1000	-	.	gene_id "MSTRG.86099"; transcript_id "MSTRG.86099.156"; exon_number "6";
chr19	StringTie	exon	618997	619110	1000	-	.	gene_id "MSTRG.86099"; transcript_id "MSTRG.86099.156"; exon_number "7";
chr19	StringTie	exon	619210	619296	1000	-	.	gene_id "MSTRG.86099"; transcript_id "MSTRG.86099.156"; exon_number "8";
chr19	StringTie	exon	619586	619765	1000	-	.	gene_id "MSTRG.86099"; transcript_id "MSTRG.86099.156"; exon_number "9";
chr19	StringTie	exon	619958	620080	1000	-	.	gene_id "MSTRG.86099"; transcript_id "MSTRG.86099.156"; exon_number "10";
chr19	StringTie	exon	620365	620487	1000	-	.	gene_id "MSTRG.86099"; transcript_id "MSTRG.86099.156"; exon_number "11";
chr19	StringTie	exon	621058	621846	1000	-	.	gene_id "MSTRG.86099"; transcript_id "MSTRG.86099.156"; exon_number "12";
chr19	StringTie	exon	622149	622373	1000	-	.	gene_id "MSTRG.86099"; transcript_id "MSTRG.86099.156"; exon_number "13";
chr19	StringTie	exon	622582	622752	1000	-	.	gene_id "MSTRG.86099"; transcript_id "MSTRG.86099.156"; exon_number "14";
chr19	StringTie	exon	622821	622985	1000	-	.	gene_id "MSTRG.86099"; transcript_id "MSTRG.86099.156"; exon_number "15";
chr19	StringTie	exon	623454	623603	1000	-	.	gene_id "MSTRG.86099"; transcript_id "MSTRG.86099.156"; exon_number "16";
chr19	StringTie	exon	624719	624905	1000	-	.	gene_id "MSTRG.86099"; transcript_id "MSTRG.86099.156"; exon_number "17";
chr19	StringTie	exon	625124	625254	1000	-	.	gene_id "MSTRG.86099"; transcript_id "MSTRG.86099.156"; exon_number "18";
chr19	StringTie	exon	629540	630168	1000	-	.	gene_id "MSTRG.86099"; transcript_id "MSTRG.86099.156"; exon_number "19";
chr19	StringTie	exon	632575	632622	1000	-	.	gene_id "MSTRG.86099"; transcript_id "MSTRG.86099.156"; exon_number "20";
chr19	StringTie	transcript	617171	633544	1000	-	.	gene_id "MSTRG.86099"; transcript_id "MSTRG.86099.157";
chr19	StringTie	exon	617171	617323	1000	-	.	gene_id "MSTRG.86099"; transcript_id "MSTRG.86099.157"; exon_number "1";
chr19	StringTie	exon	617419	617480	1000	-	.	gene_id "MSTRG.86099"; transcript_id "MSTRG.86099.157"; exon_number "2";
chr19	StringTie	exon	617570	617655	1000	-	.	gene_id "MSTRG.86099"; transcript_id "MSTRG.86099.157"; exon_number "3";
chr19	StringTie	exon	617777	617849	1000	-	.	gene_id "MSTRG.86099"; transcript_id "MSTRG.86099.157"; exon_number "4";
chr19	StringTie	exon	618488	618586	1000	-	.	gene_id "MSTRG.86099"; transcript_id "MSTRG.86099.157"; exon_number "5";
chr19	StringTie	exon	618705	618760	1000	-	.	gene_id "MSTRG.86099"; transcript_id "MSTRG.86099.157"; exon_number "6";
chr19	StringTie	exon	618997	619110	1000	-	.	gene_id "MSTRG.86099"; transcript_id "MSTRG.86099.157"; exon_number "7";
chr19	StringTie	exon	619210	619296	1000	-	.	gene_id "MSTRG.86099"; transcript_id "MSTRG.86099.157"; exon_number "8";
chr19	StringTie	exon	619586	619765	1000	-	.	gene_id "MSTRG.86099"; transcript_id "MSTRG.86099.157"; exon_number "9";
chr19	StringTie	exon	619958	620080	1000	-	.	gene_id "MSTRG.86099"; transcript_id "MSTRG.86099.157"; exon_number "10";
chr19	StringTie	exon	620365	620487	1000	-	.	gene_id "MSTRG.86099"; transcript_id "MSTRG.86099.157"; exon_number "11";
chr19	StringTie	exon	621058	621846	1000	-	.	gene_id "MSTRG.86099"; transcript_id "MSTRG.86099.157"; exon_number "12";
chr19	StringTie	exon	622149	622373	1000	-	.	gene_id "MSTRG.86099"; transcript_id "MSTRG.86099.157"; exon_number "13";
chr19	StringTie	exon	622582	622752	1000	-	.	gene_id "MSTRG.86099"; transcript_id "MSTRG.86099.157"; exon_number "14";
chr19	StringTie	exon	622821	622985	1000	-	.	gene_id "MSTRG.86099"; transcript_id "MSTRG.86099.157"; exon_number "15";
chr19	StringTie	exon	623466	623603	1000	-	.	gene_id "MSTRG.86099"; transcript_id "MSTRG.86099.157"; exon_number "16";
chr19	StringTie	exon	624719	624905	1000	-	.	gene_id "MSTRG.86099"; transcript_id "MSTRG.86099.157"; exon_number "17";
chr19	StringTie	exon	625124	625254	1000	-	.	gene_id "MSTRG.86099"; transcript_id "MSTRG.86099.157"; exon_number "18";
chr19	StringTie	exon	629540	630168	1000	-	.	gene_id "MSTRG.86099"; transcript_id "MSTRG.86099.157"; exon_number "19";
chr19	StringTie	exon	632834	632938	1000	-	.	gene_id "MSTRG.86099"; transcript_id "MSTRG.86099.157"; exon_number "20";
chr19	StringTie	exon	633200	633544	1000	-	.	gene_id "MSTRG.86099"; transcript_id "MSTRG.86099.157"; exon_number "21";
chr19	StringTie	transcript	617171	633581	1000	-	.	gene_id "MSTRG.86099"; transcript_id "MSTRG.86099.158";
chr19	StringTie	exon	617171	617323	1000	-	.	gene_id "MSTRG.86099"; transcript_id "MSTRG.86099.158"; exon_number "1";
chr19	StringTie	exon	617419	617480	1000	-	.	gene_id "MSTRG.86099"; transcript_id "MSTRG.86099.158"; exon_number "2";
chr19	StringTie	exon	617570	617655	1000	-	.	gene_id "MSTRG.86099"; transcript_id "MSTRG.86099.158"; exon_number "3";
chr19	StringTie	exon	617777	617870	1000	-	.	gene_id "MSTRG.86099"; transcript_id "MSTRG.86099.158"; exon_number "4";
chr19	StringTie	exon	618488	618586	1000	-	.	gene_id "MSTRG.86099"; transcript_id "MSTRG.86099.158"; exon_number "5";
chr19	StringTie	exon	618705	618760	1000	-	.	gene_id "MSTRG.86099"; transcript_id "MSTRG.86099.158"; exon_number "6";
chr19	StringTie	exon	618997	619110	1000	-	.	gene_id "MSTRG.86099"; transcript_id "MSTRG.86099.158"; exon_number "7";
chr19	StringTie	exon	619210	619296	1000	-	.	gene_id "MSTRG.86099"; transcript_id "MSTRG.86099.158"; exon_number "8";
chr19	StringTie	exon	619586	619765	1000	-	.	gene_id "MSTRG.86099"; transcript_id "MSTRG.86099.158"; exon_number "9";
chr19	StringTie	exon	620030	620080	1000	-	.	gene_id "MSTRG.86099"; transcript_id "MSTRG.86099.158"; exon_number "10";
chr19	StringTie	exon	620365	620487	1000	-	.	gene_id "MSTRG.86099"; transcript_id "MSTRG.86099.158"; exon_number "11";
chr19	StringTie	exon	621058	621846	1000	-	.	gene_id "MSTRG.86099"; transcript_id "MSTRG.86099.158"; exon_number "12";
chr19	StringTie	exon	622149	622373	1000	-	.	gene_id "MSTRG.86099"; transcript_id "MSTRG.86099.158"; exon_number "13";
chr19	StringTie	exon	622582	622752	1000	-	.	gene_id "MSTRG.86099"; transcript_id "MSTRG.86099.158"; exon_number "14";
chr19	StringTie	exon	622839	622985	1000	-	.	gene_id "MSTRG.86099"; transcript_id "MSTRG.86099.158"; exon_number "15";
chr19	StringTie	exon	623454	623603	1000	-	.	gene_id "MSTRG.86099"; transcript_id "MSTRG.86099.158"; exon_number "16";
chr19	StringTie	exon	624719	624905	1000	-	.	gene_id "MSTRG.86099"; transcript_id "MSTRG.86099.158"; exon_number "17";
chr19	StringTie	exon	625124	625254	1000	-	.	gene_id "MSTRG.86099"; transcript_id "MSTRG.86099.158"; exon_number "18";
chr19	StringTie	exon	629540	630168	1000	-	.	gene_id "MSTRG.86099"; transcript_id "MSTRG.86099.158"; exon_number "19";
chr19	StringTie	exon	632834	632938	1000	-	.	gene_id "MSTRG.86099"; transcript_id "MSTRG.86099.158"; exon_number "20";
chr19	StringTie	exon	633425	633581	1000	-	.	gene_id "MSTRG.86099"; transcript_id "MSTRG.86099.158"; exon_number "21";
chr19	StringTie	transcript	617171	634393	1000	-	.	gene_id "MSTRG.86099"; transcript_id "MSTRG.86099.159";
chr19	StringTie	exon	617171	617323	1000	-	.	gene_id "MSTRG.86099"; transcript_id "MSTRG.86099.159"; exon_number "1";
chr19	StringTie	exon	617419	617480	1000	-	.	gene_id "MSTRG.86099"; transcript_id "MSTRG.86099.159"; exon_number "2";
chr19	StringTie	exon	617570	617655	1000	-	.	gene_id "MSTRG.86099"; transcript_id "MSTRG.86099.159"; exon_number "3";
chr19	StringTie	exon	617777	617849	1000	-	.	gene_id "MSTRG.86099"; transcript_id "MSTRG.86099.159"; exon_number "4";
chr19	StringTie	exon	618488	618586	1000	-	.	gene_id "MSTRG.86099"; transcript_id "MSTRG.86099.159"; exon_number "5";
chr19	StringTie	exon	618705	618760	1000	-	.	gene_id "MSTRG.86099"; transcript_id "MSTRG.86099.159"; exon_number "6";
chr19	StringTie	exon	618997	619110	1000	-	.	gene_id "MSTRG.86099"; transcript_id "MSTRG.86099.159"; exon_number "7";
chr19	StringTie	exon	619210	619296	1000	-	.	gene_id "MSTRG.86099"; transcript_id "MSTRG.86099.159"; exon_number "8";
chr19	StringTie	exon	619586	619765	1000	-	.	gene_id "MSTRG.86099"; transcript_id "MSTRG.86099.159"; exon_number "9";
chr19	StringTie	exon	619958	620080	1000	-	.	gene_id "MSTRG.86099"; transcript_id "MSTRG.86099.159"; exon_number "10";
chr19	StringTie	exon	620365	620487	1000	-	.	gene_id "MSTRG.86099"; transcript_id "MSTRG.86099.159"; exon_number "11";
chr19	StringTie	exon	621058	621846	1000	-	.	gene_id "MSTRG.86099"; transcript_id "MSTRG.86099.159"; exon_number "12";
chr19	StringTie	exon	622149	622373	1000	-	.	gene_id "MSTRG.86099"; transcript_id "MSTRG.86099.159"; exon_number "13";
chr19	StringTie	exon	622582	622743	1000	-	.	gene_id "MSTRG.86099"; transcript_id "MSTRG.86099.159"; exon_number "14";
chr19	StringTie	exon	622821	622985	1000	-	.	gene_id "MSTRG.86099"; transcript_id "MSTRG.86099.159"; exon_number "15";
chr19	StringTie	exon	623454	623603	1000	-	.	gene_id "MSTRG.86099"; transcript_id "MSTRG.86099.159"; exon_number "16";
chr19	StringTie	exon	624719	624905	1000	-	.	gene_id "MSTRG.86099"; transcript_id "MSTRG.86099.159"; exon_number "17";
chr19	StringTie	exon	625124	625212	1000	-	.	gene_id "MSTRG.86099"; transcript_id "MSTRG.86099.159"; exon_number "18";
chr19	StringTie	exon	629540	630168	1000	-	.	gene_id "MSTRG.86099"; transcript_id "MSTRG.86099.159"; exon_number "19";
chr19	StringTie	exon	632834	632938	1000	-	.	gene_id "MSTRG.86099"; transcript_id "MSTRG.86099.159"; exon_number "20";
chr19	StringTie	exon	633425	634393	1000	-	.	gene_id "MSTRG.86099"; transcript_id "MSTRG.86099.159"; exon_number "21";
chr19	StringTie	transcript	615316	633568	1000	-	.	gene_id "MSTRG.86099"; transcript_id "MSTRG.86099.16";
chr19	StringTie	exon	615316	615343	1000	-	.	gene_id "MSTRG.86099"; transcript_id "MSTRG.86099.16"; exon_number "1";
chr19	StringTie	exon	617251	617323	1000	-	.	gene_id "MSTRG.86099"; transcript_id "MSTRG.86099.16"; exon_number "2";
chr19	StringTie	exon	617419	617480	1000	-	.	gene_id "MSTRG.86099"; transcript_id "MSTRG.86099.16"; exon_number "3";
chr19	StringTie	exon	617570	617655	1000	-	.	gene_id "MSTRG.86099"; transcript_id "MSTRG.86099.16"; exon_number "4";
chr19	StringTie	exon	617777	618281	1000	-	.	gene_id "MSTRG.86099"; transcript_id "MSTRG.86099.16"; exon_number "5";
chr19	StringTie	exon	618488	618586	1000	-	.	gene_id "MSTRG.86099"; transcript_id "MSTRG.86099.16"; exon_number "6";
chr19	StringTie	exon	618705	618760	1000	-	.	gene_id "MSTRG.86099"; transcript_id "MSTRG.86099.16"; exon_number "7";
chr19	StringTie	exon	618997	619110	1000	-	.	gene_id "MSTRG.86099"; transcript_id "MSTRG.86099.16"; exon_number "8";
chr19	StringTie	exon	619210	619296	1000	-	.	gene_id "MSTRG.86099"; transcript_id "MSTRG.86099.16"; exon_number "9";
chr19	StringTie	exon	619577	619765	1000	-	.	gene_id "MSTRG.86099"; transcript_id "MSTRG.86099.16"; exon_number "10";
chr19	StringTie	exon	619958	620080	1000	-	.	gene_id "MSTRG.86099"; transcript_id "MSTRG.86099.16"; exon_number "11";
chr19	StringTie	exon	620365	620487	1000	-	.	gene_id "MSTRG.86099"; transcript_id "MSTRG.86099.16"; exon_number "12";
chr19	StringTie	exon	621058	621846	1000	-	.	gene_id "MSTRG.86099"; transcript_id "MSTRG.86099.16"; exon_number "13";
chr19	StringTie	exon	622149	622373	1000	-	.	gene_id "MSTRG.86099"; transcript_id "MSTRG.86099.16"; exon_number "14";
chr19	StringTie	exon	622582	622752	1000	-	.	gene_id "MSTRG.86099"; transcript_id "MSTRG.86099.16"; exon_number "15";
chr19	StringTie	exon	622821	622985	1000	-	.	gene_id "MSTRG.86099"; transcript_id "MSTRG.86099.16"; exon_number "16";
chr19	StringTie	exon	623454	623603	1000	-	.	gene_id "MSTRG.86099"; transcript_id "MSTRG.86099.16"; exon_number "17";
chr19	StringTie	exon	624719	624905	1000	-	.	gene_id "MSTRG.86099"; transcript_id "MSTRG.86099.16"; exon_number "18";
chr19	StringTie	exon	625124	625254	1000	-	.	gene_id "MSTRG.86099"; transcript_id "MSTRG.86099.16"; exon_number "19";
chr19	StringTie	exon	629540	630168	1000	-	.	gene_id "MSTRG.86099"; transcript_id "MSTRG.86099.16"; exon_number "20";
chr19	StringTie	exon	632834	632938	1000	-	.	gene_id "MSTRG.86099"; transcript_id "MSTRG.86099.16"; exon_number "21";
chr19	StringTie	exon	633425	633568	1000	-	.	gene_id "MSTRG.86099"; transcript_id "MSTRG.86099.16"; exon_number "22";
chr19	StringTie	transcript	617171	633541	1000	-	.	gene_id "MSTRG.86099"; transcript_id "MSTRG.86099.160";
chr19	StringTie	exon	617171	617323	1000	-	.	gene_id "MSTRG.86099"; transcript_id "MSTRG.86099.160"; exon_number "1";
chr19	StringTie	exon	617419	617480	1000	-	.	gene_id "MSTRG.86099"; transcript_id "MSTRG.86099.160"; exon_number "2";
chr19	StringTie	exon	617570	617655	1000	-	.	gene_id "MSTRG.86099"; transcript_id "MSTRG.86099.160"; exon_number "3";
chr19	StringTie	exon	617777	618316	1000	-	.	gene_id "MSTRG.86099"; transcript_id "MSTRG.86099.160"; exon_number "4";
chr19	StringTie	exon	618488	618586	1000	-	.	gene_id "MSTRG.86099"; transcript_id "MSTRG.86099.160"; exon_number "5";
chr19	StringTie	exon	618705	618753	1000	-	.	gene_id "MSTRG.86099"; transcript_id "MSTRG.86099.160"; exon_number "6";
chr19	StringTie	exon	618997	619110	1000	-	.	gene_id "MSTRG.86099"; transcript_id "MSTRG.86099.160"; exon_number "7";
chr19	StringTie	exon	619210	619296	1000	-	.	gene_id "MSTRG.86099"; transcript_id "MSTRG.86099.160"; exon_number "8";
chr19	StringTie	exon	619586	619765	1000	-	.	gene_id "MSTRG.86099"; transcript_id "MSTRG.86099.160"; exon_number "9";
chr19	StringTie	exon	619958	620080	1000	-	.	gene_id "MSTRG.86099"; transcript_id "MSTRG.86099.160"; exon_number "10";
chr19	StringTie	exon	620365	620487	1000	-	.	gene_id "MSTRG.86099"; transcript_id "MSTRG.86099.160"; exon_number "11";
chr19	StringTie	exon	621058	621846	1000	-	.	gene_id "MSTRG.86099"; transcript_id "MSTRG.86099.160"; exon_number "12";
chr19	StringTie	exon	621981	622373	1000	-	.	gene_id "MSTRG.86099"; transcript_id "MSTRG.86099.160"; exon_number "13";
chr19	StringTie	exon	622582	622752	1000	-	.	gene_id "MSTRG.86099"; transcript_id "MSTRG.86099.160"; exon_number "14";
chr19	StringTie	exon	622821	622985	1000	-	.	gene_id "MSTRG.86099"; transcript_id "MSTRG.86099.160"; exon_number "15";
chr19	StringTie	exon	623454	623603	1000	-	.	gene_id "MSTRG.86099"; transcript_id "MSTRG.86099.160"; exon_number "16";
chr19	StringTie	exon	624719	624905	1000	-	.	gene_id "MSTRG.86099"; transcript_id "MSTRG.86099.160"; exon_number "17";
chr19	StringTie	exon	625124	625254	1000	-	.	gene_id "MSTRG.86099"; transcript_id "MSTRG.86099.160"; exon_number "18";
chr19	StringTie	exon	629540	630168	1000	-	.	gene_id "MSTRG.86099"; transcript_id "MSTRG.86099.160"; exon_number "19";
chr19	StringTie	exon	632834	632938	1000	-	.	gene_id "MSTRG.86099"; transcript_id "MSTRG.86099.160"; exon_number "20";
chr19	StringTie	exon	633425	633541	1000	-	.	gene_id "MSTRG.86099"; transcript_id "MSTRG.86099.160"; exon_number "21";
chr19	StringTie	transcript	617171	633565	1000	-	.	gene_id "MSTRG.86099"; transcript_id "MSTRG.86099.161";
chr19	StringTie	exon	617171	617323	1000	-	.	gene_id "MSTRG.86099"; transcript_id "MSTRG.86099.161"; exon_number "1";
chr19	StringTie	exon	617419	617480	1000	-	.	gene_id "MSTRG.86099"; transcript_id "MSTRG.86099.161"; exon_number "2";
chr19	StringTie	exon	617570	617655	1000	-	.	gene_id "MSTRG.86099"; transcript_id "MSTRG.86099.161"; exon_number "3";
chr19	StringTie	exon	617777	617849	1000	-	.	gene_id "MSTRG.86099"; transcript_id "MSTRG.86099.161"; exon_number "4";
chr19	StringTie	exon	618488	618586	1000	-	.	gene_id "MSTRG.86099"; transcript_id "MSTRG.86099.161"; exon_number "5";
chr19	StringTie	exon	618705	618760	1000	-	.	gene_id "MSTRG.86099"; transcript_id "MSTRG.86099.161"; exon_number "6";
chr19	StringTie	exon	618997	619110	1000	-	.	gene_id "MSTRG.86099"; transcript_id "MSTRG.86099.161"; exon_number "7";
chr19	StringTie	exon	619210	619296	1000	-	.	gene_id "MSTRG.86099"; transcript_id "MSTRG.86099.161"; exon_number "8";
chr19	StringTie	exon	619586	619765	1000	-	.	gene_id "MSTRG.86099"; transcript_id "MSTRG.86099.161"; exon_number "9";
chr19	StringTie	exon	619958	620080	1000	-	.	gene_id "MSTRG.86099"; transcript_id "MSTRG.86099.161"; exon_number "10";
chr19	StringTie	exon	620365	620487	1000	-	.	gene_id "MSTRG.86099"; transcript_id "MSTRG.86099.161"; exon_number "11";
chr19	StringTie	exon	621058	621846	1000	-	.	gene_id "MSTRG.86099"; transcript_id "MSTRG.86099.161"; exon_number "12";
chr19	StringTie	exon	622149	622373	1000	-	.	gene_id "MSTRG.86099"; transcript_id "MSTRG.86099.161"; exon_number "13";
chr19	StringTie	exon	622582	622752	1000	-	.	gene_id "MSTRG.86099"; transcript_id "MSTRG.86099.161"; exon_number "14";
chr19	StringTie	exon	622842	622985	1000	-	.	gene_id "MSTRG.86099"; transcript_id "MSTRG.86099.161"; exon_number "15";
chr19	StringTie	exon	623454	623603	1000	-	.	gene_id "MSTRG.86099"; transcript_id "MSTRG.86099.161"; exon_number "16";
chr19	StringTie	exon	624719	624905	1000	-	.	gene_id "MSTRG.86099"; transcript_id "MSTRG.86099.161"; exon_number "17";
chr19	StringTie	exon	625124	625254	1000	-	.	gene_id "MSTRG.86099"; transcript_id "MSTRG.86099.161"; exon_number "18";
chr19	StringTie	exon	629540	630168	1000	-	.	gene_id "MSTRG.86099"; transcript_id "MSTRG.86099.161"; exon_number "19";
chr19	StringTie	exon	632834	632938	1000	-	.	gene_id "MSTRG.86099"; transcript_id "MSTRG.86099.161"; exon_number "20";
chr19	StringTie	exon	633200	633213	1000	-	.	gene_id "MSTRG.86099"; transcript_id "MSTRG.86099.161"; exon_number "21";
chr19	StringTie	exon	633425	633565	1000	-	.	gene_id "MSTRG.86099"; transcript_id "MSTRG.86099.161"; exon_number "22";
chr19	StringTie	transcript	617172	633562	1000	-	.	gene_id "MSTRG.86099"; transcript_id "MSTRG.86099.162";
chr19	StringTie	exon	617172	617323	1000	-	.	gene_id "MSTRG.86099"; transcript_id "MSTRG.86099.162"; exon_number "1";
chr19	StringTie	exon	617419	617480	1000	-	.	gene_id "MSTRG.86099"; transcript_id "MSTRG.86099.162"; exon_number "2";
chr19	StringTie	exon	617570	618281	1000	-	.	gene_id "MSTRG.86099"; transcript_id "MSTRG.86099.162"; exon_number "3";
chr19	StringTie	exon	618488	618586	1000	-	.	gene_id "MSTRG.86099"; transcript_id "MSTRG.86099.162"; exon_number "4";
chr19	StringTie	exon	618705	618760	1000	-	.	gene_id "MSTRG.86099"; transcript_id "MSTRG.86099.162"; exon_number "5";
chr19	StringTie	exon	618997	619110	1000	-	.	gene_id "MSTRG.86099"; transcript_id "MSTRG.86099.162"; exon_number "6";
chr19	StringTie	exon	619210	619257	1000	-	.	gene_id "MSTRG.86099"; transcript_id "MSTRG.86099.162"; exon_number "7";
chr19	StringTie	exon	619586	620080	1000	-	.	gene_id "MSTRG.86099"; transcript_id "MSTRG.86099.162"; exon_number "8";
chr19	StringTie	exon	620365	620487	1000	-	.	gene_id "MSTRG.86099"; transcript_id "MSTRG.86099.162"; exon_number "9";
chr19	StringTie	exon	621058	621846	1000	-	.	gene_id "MSTRG.86099"; transcript_id "MSTRG.86099.162"; exon_number "10";
chr19	StringTie	exon	622149	622373	1000	-	.	gene_id "MSTRG.86099"; transcript_id "MSTRG.86099.162"; exon_number "11";
chr19	StringTie	exon	622582	622752	1000	-	.	gene_id "MSTRG.86099"; transcript_id "MSTRG.86099.162"; exon_number "12";
chr19	StringTie	exon	622821	622985	1000	-	.	gene_id "MSTRG.86099"; transcript_id "MSTRG.86099.162"; exon_number "13";
chr19	StringTie	exon	623454	623603	1000	-	.	gene_id "MSTRG.86099"; transcript_id "MSTRG.86099.162"; exon_number "14";
chr19	StringTie	exon	624719	624905	1000	-	.	gene_id "MSTRG.86099"; transcript_id "MSTRG.86099.162"; exon_number "15";
chr19	StringTie	exon	625124	625254	1000	-	.	gene_id "MSTRG.86099"; transcript_id "MSTRG.86099.162"; exon_number "16";
chr19	StringTie	exon	629540	630168	1000	-	.	gene_id "MSTRG.86099"; transcript_id "MSTRG.86099.162"; exon_number "17";
chr19	StringTie	exon	632834	632938	1000	-	.	gene_id "MSTRG.86099"; transcript_id "MSTRG.86099.162"; exon_number "18";
chr19	StringTie	exon	633425	633562	1000	-	.	gene_id "MSTRG.86099"; transcript_id "MSTRG.86099.162"; exon_number "19";
chr19	StringTie	transcript	617172	633566	1000	-	.	gene_id "MSTRG.86099"; transcript_id "MSTRG.86099.163";
chr19	StringTie	exon	617172	617323	1000	-	.	gene_id "MSTRG.86099"; transcript_id "MSTRG.86099.163"; exon_number "1";
chr19	StringTie	exon	617419	617480	1000	-	.	gene_id "MSTRG.86099"; transcript_id "MSTRG.86099.163"; exon_number "2";
chr19	StringTie	exon	617570	617655	1000	-	.	gene_id "MSTRG.86099"; transcript_id "MSTRG.86099.163"; exon_number "3";
chr19	StringTie	exon	617777	617849	1000	-	.	gene_id "MSTRG.86099"; transcript_id "MSTRG.86099.163"; exon_number "4";
chr19	StringTie	exon	618488	618586	1000	-	.	gene_id "MSTRG.86099"; transcript_id "MSTRG.86099.163"; exon_number "5";
chr19	StringTie	exon	618705	618753	1000	-	.	gene_id "MSTRG.86099"; transcript_id "MSTRG.86099.163"; exon_number "6";
chr19	StringTie	exon	618997	619110	1000	-	.	gene_id "MSTRG.86099"; transcript_id "MSTRG.86099.163"; exon_number "7";
chr19	StringTie	exon	619210	619296	1000	-	.	gene_id "MSTRG.86099"; transcript_id "MSTRG.86099.163"; exon_number "8";
chr19	StringTie	exon	619586	619687	1000	-	.	gene_id "MSTRG.86099"; transcript_id "MSTRG.86099.163"; exon_number "9";
chr19	StringTie	exon	619958	620080	1000	-	.	gene_id "MSTRG.86099"; transcript_id "MSTRG.86099.163"; exon_number "10";
chr19	StringTie	exon	620365	620487	1000	-	.	gene_id "MSTRG.86099"; transcript_id "MSTRG.86099.163"; exon_number "11";
chr19	StringTie	exon	621058	621846	1000	-	.	gene_id "MSTRG.86099"; transcript_id "MSTRG.86099.163"; exon_number "12";
chr19	StringTie	exon	622149	622373	1000	-	.	gene_id "MSTRG.86099"; transcript_id "MSTRG.86099.163"; exon_number "13";
chr19	StringTie	exon	622582	622752	1000	-	.	gene_id "MSTRG.86099"; transcript_id "MSTRG.86099.163"; exon_number "14";
chr19	StringTie	exon	622821	622985	1000	-	.	gene_id "MSTRG.86099"; transcript_id "MSTRG.86099.163"; exon_number "15";
chr19	StringTie	exon	623454	623603	1000	-	.	gene_id "MSTRG.86099"; transcript_id "MSTRG.86099.163"; exon_number "16";
chr19	StringTie	exon	624719	624905	1000	-	.	gene_id "MSTRG.86099"; transcript_id "MSTRG.86099.163"; exon_number "17";
chr19	StringTie	exon	625124	625254	1000	-	.	gene_id "MSTRG.86099"; transcript_id "MSTRG.86099.163"; exon_number "18";
chr19	StringTie	exon	629540	630168	1000	-	.	gene_id "MSTRG.86099"; transcript_id "MSTRG.86099.163"; exon_number "19";
chr19	StringTie	exon	632834	632938	1000	-	.	gene_id "MSTRG.86099"; transcript_id "MSTRG.86099.163"; exon_number "20";
chr19	StringTie	exon	633200	633566	1000	-	.	gene_id "MSTRG.86099"; transcript_id "MSTRG.86099.163"; exon_number "21";
chr19	StringTie	transcript	617172	633562	1000	-	.	gene_id "MSTRG.86099"; transcript_id "MSTRG.86099.164";
chr19	StringTie	exon	617172	617323	1000	-	.	gene_id "MSTRG.86099"; transcript_id "MSTRG.86099.164"; exon_number "1";
chr19	StringTie	exon	617419	617480	1000	-	.	gene_id "MSTRG.86099"; transcript_id "MSTRG.86099.164"; exon_number "2";
chr19	StringTie	exon	617570	617655	1000	-	.	gene_id "MSTRG.86099"; transcript_id "MSTRG.86099.164"; exon_number "3";
chr19	StringTie	exon	617777	617867	1000	-	.	gene_id "MSTRG.86099"; transcript_id "MSTRG.86099.164"; exon_number "4";
chr19	StringTie	exon	618488	618586	1000	-	.	gene_id "MSTRG.86099"; transcript_id "MSTRG.86099.164"; exon_number "5";
chr19	StringTie	exon	618705	618760	1000	-	.	gene_id "MSTRG.86099"; transcript_id "MSTRG.86099.164"; exon_number "6";
chr19	StringTie	exon	618997	619110	1000	-	.	gene_id "MSTRG.86099"; transcript_id "MSTRG.86099.164"; exon_number "7";
chr19	StringTie	exon	619210	619296	1000	-	.	gene_id "MSTRG.86099"; transcript_id "MSTRG.86099.164"; exon_number "8";
chr19	StringTie	exon	619586	619687	1000	-	.	gene_id "MSTRG.86099"; transcript_id "MSTRG.86099.164"; exon_number "9";
chr19	StringTie	exon	619958	620080	1000	-	.	gene_id "MSTRG.86099"; transcript_id "MSTRG.86099.164"; exon_number "10";
chr19	StringTie	exon	620365	620487	1000	-	.	gene_id "MSTRG.86099"; transcript_id "MSTRG.86099.164"; exon_number "11";
chr19	StringTie	exon	621058	621846	1000	-	.	gene_id "MSTRG.86099"; transcript_id "MSTRG.86099.164"; exon_number "12";
chr19	StringTie	exon	622149	622373	1000	-	.	gene_id "MSTRG.86099"; transcript_id "MSTRG.86099.164"; exon_number "13";
chr19	StringTie	exon	622582	622752	1000	-	.	gene_id "MSTRG.86099"; transcript_id "MSTRG.86099.164"; exon_number "14";
chr19	StringTie	exon	622821	622985	1000	-	.	gene_id "MSTRG.86099"; transcript_id "MSTRG.86099.164"; exon_number "15";
chr19	StringTie	exon	623454	623603	1000	-	.	gene_id "MSTRG.86099"; transcript_id "MSTRG.86099.164"; exon_number "16";
chr19	StringTie	exon	624719	624905	1000	-	.	gene_id "MSTRG.86099"; transcript_id "MSTRG.86099.164"; exon_number "17";
chr19	StringTie	exon	625124	625254	1000	-	.	gene_id "MSTRG.86099"; transcript_id "MSTRG.86099.164"; exon_number "18";
chr19	StringTie	exon	629540	630168	1000	-	.	gene_id "MSTRG.86099"; transcript_id "MSTRG.86099.164"; exon_number "19";
chr19	StringTie	exon	632834	632938	1000	-	.	gene_id "MSTRG.86099"; transcript_id "MSTRG.86099.164"; exon_number "20";
chr19	StringTie	exon	633425	633562	1000	-	.	gene_id "MSTRG.86099"; transcript_id "MSTRG.86099.164"; exon_number "21";
chr19	StringTie	transcript	617173	633614	1000	-	.	gene_id "MSTRG.86099"; transcript_id "MSTRG.86099.165";
chr19	StringTie	exon	617173	617323	1000	-	.	gene_id "MSTRG.86099"; transcript_id "MSTRG.86099.165"; exon_number "1";
chr19	StringTie	exon	617419	617480	1000	-	.	gene_id "MSTRG.86099"; transcript_id "MSTRG.86099.165"; exon_number "2";
chr19	StringTie	exon	617570	617655	1000	-	.	gene_id "MSTRG.86099"; transcript_id "MSTRG.86099.165"; exon_number "3";
chr19	StringTie	exon	617777	617870	1000	-	.	gene_id "MSTRG.86099"; transcript_id "MSTRG.86099.165"; exon_number "4";
chr19	StringTie	exon	618488	618586	1000	-	.	gene_id "MSTRG.86099"; transcript_id "MSTRG.86099.165"; exon_number "5";
chr19	StringTie	exon	618705	618760	1000	-	.	gene_id "MSTRG.86099"; transcript_id "MSTRG.86099.165"; exon_number "6";
chr19	StringTie	exon	618997	619110	1000	-	.	gene_id "MSTRG.86099"; transcript_id "MSTRG.86099.165"; exon_number "7";
chr19	StringTie	exon	619210	619296	1000	-	.	gene_id "MSTRG.86099"; transcript_id "MSTRG.86099.165"; exon_number "8";
chr19	StringTie	exon	619586	619687	1000	-	.	gene_id "MSTRG.86099"; transcript_id "MSTRG.86099.165"; exon_number "9";
chr19	StringTie	exon	619958	620112	1000	-	.	gene_id "MSTRG.86099"; transcript_id "MSTRG.86099.165"; exon_number "10";
chr19	StringTie	exon	620365	620487	1000	-	.	gene_id "MSTRG.86099"; transcript_id "MSTRG.86099.165"; exon_number "11";
chr19	StringTie	exon	621058	621846	1000	-	.	gene_id "MSTRG.86099"; transcript_id "MSTRG.86099.165"; exon_number "12";
chr19	StringTie	exon	622149	622373	1000	-	.	gene_id "MSTRG.86099"; transcript_id "MSTRG.86099.165"; exon_number "13";
chr19	StringTie	exon	622582	622985	1000	-	.	gene_id "MSTRG.86099"; transcript_id "MSTRG.86099.165"; exon_number "14";
chr19	StringTie	exon	623454	623603	1000	-	.	gene_id "MSTRG.86099"; transcript_id "MSTRG.86099.165"; exon_number "15";
chr19	StringTie	exon	624719	624905	1000	-	.	gene_id "MSTRG.86099"; transcript_id "MSTRG.86099.165"; exon_number "16";
chr19	StringTie	exon	625124	625254	1000	-	.	gene_id "MSTRG.86099"; transcript_id "MSTRG.86099.165"; exon_number "17";
chr19	StringTie	exon	629540	630168	1000	-	.	gene_id "MSTRG.86099"; transcript_id "MSTRG.86099.165"; exon_number "18";
chr19	StringTie	exon	632834	632938	1000	-	.	gene_id "MSTRG.86099"; transcript_id "MSTRG.86099.165"; exon_number "19";
chr19	StringTie	exon	633425	633614	1000	-	.	gene_id "MSTRG.86099"; transcript_id "MSTRG.86099.165"; exon_number "20";
chr19	StringTie	transcript	617173	637548	1000	-	.	gene_id "MSTRG.86099"; transcript_id "MSTRG.86099.166";
chr19	StringTie	exon	617173	617323	1000	-	.	gene_id "MSTRG.86099"; transcript_id "MSTRG.86099.166"; exon_number "1";
chr19	StringTie	exon	617419	617480	1000	-	.	gene_id "MSTRG.86099"; transcript_id "MSTRG.86099.166"; exon_number "2";
chr19	StringTie	exon	617570	617655	1000	-	.	gene_id "MSTRG.86099"; transcript_id "MSTRG.86099.166"; exon_number "3";
chr19	StringTie	exon	617777	617849	1000	-	.	gene_id "MSTRG.86099"; transcript_id "MSTRG.86099.166"; exon_number "4";
chr19	StringTie	exon	618488	618586	1000	-	.	gene_id "MSTRG.86099"; transcript_id "MSTRG.86099.166"; exon_number "5";
chr19	StringTie	exon	618705	618760	1000	-	.	gene_id "MSTRG.86099"; transcript_id "MSTRG.86099.166"; exon_number "6";
chr19	StringTie	exon	618997	619110	1000	-	.	gene_id "MSTRG.86099"; transcript_id "MSTRG.86099.166"; exon_number "7";
chr19	StringTie	exon	619210	619296	1000	-	.	gene_id "MSTRG.86099"; transcript_id "MSTRG.86099.166"; exon_number "8";
chr19	StringTie	exon	619586	619765	1000	-	.	gene_id "MSTRG.86099"; transcript_id "MSTRG.86099.166"; exon_number "9";
chr19	StringTie	exon	619958	620080	1000	-	.	gene_id "MSTRG.86099"; transcript_id "MSTRG.86099.166"; exon_number "10";
chr19	StringTie	exon	620365	620487	1000	-	.	gene_id "MSTRG.86099"; transcript_id "MSTRG.86099.166"; exon_number "11";
chr19	StringTie	exon	621058	621846	1000	-	.	gene_id "MSTRG.86099"; transcript_id "MSTRG.86099.166"; exon_number "12";
chr19	StringTie	exon	622149	622373	1000	-	.	gene_id "MSTRG.86099"; transcript_id "MSTRG.86099.166"; exon_number "13";
chr19	StringTie	exon	622582	622743	1000	-	.	gene_id "MSTRG.86099"; transcript_id "MSTRG.86099.166"; exon_number "14";
chr19	StringTie	exon	622821	622985	1000	-	.	gene_id "MSTRG.86099"; transcript_id "MSTRG.86099.166"; exon_number "15";
chr19	StringTie	exon	623454	623603	1000	-	.	gene_id "MSTRG.86099"; transcript_id "MSTRG.86099.166"; exon_number "16";
chr19	StringTie	exon	624719	624905	1000	-	.	gene_id "MSTRG.86099"; transcript_id "MSTRG.86099.166"; exon_number "17";
chr19	StringTie	exon	625124	625254	1000	-	.	gene_id "MSTRG.86099"; transcript_id "MSTRG.86099.166"; exon_number "18";
chr19	StringTie	exon	629540	630168	1000	-	.	gene_id "MSTRG.86099"; transcript_id "MSTRG.86099.166"; exon_number "19";
chr19	StringTie	exon	632771	632938	1000	-	.	gene_id "MSTRG.86099"; transcript_id "MSTRG.86099.166"; exon_number "20";
chr19	StringTie	exon	633200	637548	1000	-	.	gene_id "MSTRG.86099"; transcript_id "MSTRG.86099.166"; exon_number "21";
chr19	StringTie	transcript	617174	634330	1000	-	.	gene_id "MSTRG.86099"; transcript_id "MSTRG.86099.167";
chr19	StringTie	exon	617174	617323	1000	-	.	gene_id "MSTRG.86099"; transcript_id "MSTRG.86099.167"; exon_number "1";
chr19	StringTie	exon	617419	617480	1000	-	.	gene_id "MSTRG.86099"; transcript_id "MSTRG.86099.167"; exon_number "2";
chr19	StringTie	exon	617570	617655	1000	-	.	gene_id "MSTRG.86099"; transcript_id "MSTRG.86099.167"; exon_number "3";
chr19	StringTie	exon	617777	617870	1000	-	.	gene_id "MSTRG.86099"; transcript_id "MSTRG.86099.167"; exon_number "4";
chr19	StringTie	exon	618488	618586	1000	-	.	gene_id "MSTRG.86099"; transcript_id "MSTRG.86099.167"; exon_number "5";
chr19	StringTie	exon	618705	618760	1000	-	.	gene_id "MSTRG.86099"; transcript_id "MSTRG.86099.167"; exon_number "6";
chr19	StringTie	exon	618997	619110	1000	-	.	gene_id "MSTRG.86099"; transcript_id "MSTRG.86099.167"; exon_number "7";
chr19	StringTie	exon	619210	619296	1000	-	.	gene_id "MSTRG.86099"; transcript_id "MSTRG.86099.167"; exon_number "8";
chr19	StringTie	exon	619586	619748	1000	-	.	gene_id "MSTRG.86099"; transcript_id "MSTRG.86099.167"; exon_number "9";
chr19	StringTie	exon	619958	620080	1000	-	.	gene_id "MSTRG.86099"; transcript_id "MSTRG.86099.167"; exon_number "10";
chr19	StringTie	exon	620365	620487	1000	-	.	gene_id "MSTRG.86099"; transcript_id "MSTRG.86099.167"; exon_number "11";
chr19	StringTie	exon	621058	621846	1000	-	.	gene_id "MSTRG.86099"; transcript_id "MSTRG.86099.167"; exon_number "12";
chr19	StringTie	exon	622149	622373	1000	-	.	gene_id "MSTRG.86099"; transcript_id "MSTRG.86099.167"; exon_number "13";
chr19	StringTie	exon	622582	622752	1000	-	.	gene_id "MSTRG.86099"; transcript_id "MSTRG.86099.167"; exon_number "14";
chr19	StringTie	exon	622821	622985	1000	-	.	gene_id "MSTRG.86099"; transcript_id "MSTRG.86099.167"; exon_number "15";
chr19	StringTie	exon	623454	623603	1000	-	.	gene_id "MSTRG.86099"; transcript_id "MSTRG.86099.167"; exon_number "16";
chr19	StringTie	exon	624719	624905	1000	-	.	gene_id "MSTRG.86099"; transcript_id "MSTRG.86099.167"; exon_number "17";
chr19	StringTie	exon	625124	625254	1000	-	.	gene_id "MSTRG.86099"; transcript_id "MSTRG.86099.167"; exon_number "18";
chr19	StringTie	exon	629540	630168	1000	-	.	gene_id "MSTRG.86099"; transcript_id "MSTRG.86099.167"; exon_number "19";
chr19	StringTie	exon	632834	632938	1000	-	.	gene_id "MSTRG.86099"; transcript_id "MSTRG.86099.167"; exon_number "20";
chr19	StringTie	exon	633425	634330	1000	-	.	gene_id "MSTRG.86099"; transcript_id "MSTRG.86099.167"; exon_number "21";
chr19	StringTie	transcript	617174	619793	1000	-	.	gene_id "MSTRG.86099"; transcript_id "MSTRG.86099.168";
chr19	StringTie	exon	617174	617323	1000	-	.	gene_id "MSTRG.86099"; transcript_id "MSTRG.86099.168"; exon_number "1";
chr19	StringTie	exon	617419	617480	1000	-	.	gene_id "MSTRG.86099"; transcript_id "MSTRG.86099.168"; exon_number "2";
chr19	StringTie	exon	617570	617655	1000	-	.	gene_id "MSTRG.86099"; transcript_id "MSTRG.86099.168"; exon_number "3";
chr19	StringTie	exon	617777	617845	1000	-	.	gene_id "MSTRG.86099"; transcript_id "MSTRG.86099.168"; exon_number "4";
chr19	StringTie	exon	618488	618586	1000	-	.	gene_id "MSTRG.86099"; transcript_id "MSTRG.86099.168"; exon_number "5";
chr19	StringTie	exon	618705	618753	1000	-	.	gene_id "MSTRG.86099"; transcript_id "MSTRG.86099.168"; exon_number "6";
chr19	StringTie	exon	618997	619110	1000	-	.	gene_id "MSTRG.86099"; transcript_id "MSTRG.86099.168"; exon_number "7";
chr19	StringTie	exon	619210	619296	1000	-	.	gene_id "MSTRG.86099"; transcript_id "MSTRG.86099.168"; exon_number "8";
chr19	StringTie	exon	619586	619793	1000	-	.	gene_id "MSTRG.86099"; transcript_id "MSTRG.86099.168"; exon_number "9";
chr19	StringTie	transcript	617174	634377	1000	-	.	gene_id "MSTRG.86099"; transcript_id "MSTRG.86099.169";
chr19	StringTie	exon	617174	617323	1000	-	.	gene_id "MSTRG.86099"; transcript_id "MSTRG.86099.169"; exon_number "1";
chr19	StringTie	exon	617419	617480	1000	-	.	gene_id "MSTRG.86099"; transcript_id "MSTRG.86099.169"; exon_number "2";
chr19	StringTie	exon	617570	617849	1000	-	.	gene_id "MSTRG.86099"; transcript_id "MSTRG.86099.169"; exon_number "3";
chr19	StringTie	exon	618488	618586	1000	-	.	gene_id "MSTRG.86099"; transcript_id "MSTRG.86099.169"; exon_number "4";
chr19	StringTie	exon	618705	618760	1000	-	.	gene_id "MSTRG.86099"; transcript_id "MSTRG.86099.169"; exon_number "5";
chr19	StringTie	exon	618997	619110	1000	-	.	gene_id "MSTRG.86099"; transcript_id "MSTRG.86099.169"; exon_number "6";
chr19	StringTie	exon	619210	619296	1000	-	.	gene_id "MSTRG.86099"; transcript_id "MSTRG.86099.169"; exon_number "7";
chr19	StringTie	exon	619586	619765	1000	-	.	gene_id "MSTRG.86099"; transcript_id "MSTRG.86099.169"; exon_number "8";
chr19	StringTie	exon	619958	620080	1000	-	.	gene_id "MSTRG.86099"; transcript_id "MSTRG.86099.169"; exon_number "9";
chr19	StringTie	exon	620365	620487	1000	-	.	gene_id "MSTRG.86099"; transcript_id "MSTRG.86099.169"; exon_number "10";
chr19	StringTie	exon	621058	621846	1000	-	.	gene_id "MSTRG.86099"; transcript_id "MSTRG.86099.169"; exon_number "11";
chr19	StringTie	exon	622149	622373	1000	-	.	gene_id "MSTRG.86099"; transcript_id "MSTRG.86099.169"; exon_number "12";
chr19	StringTie	exon	622582	622752	1000	-	.	gene_id "MSTRG.86099"; transcript_id "MSTRG.86099.169"; exon_number "13";
chr19	StringTie	exon	622821	622985	1000	-	.	gene_id "MSTRG.86099"; transcript_id "MSTRG.86099.169"; exon_number "14";
chr19	StringTie	exon	623454	623603	1000	-	.	gene_id "MSTRG.86099"; transcript_id "MSTRG.86099.169"; exon_number "15";
chr19	StringTie	exon	624800	624905	1000	-	.	gene_id "MSTRG.86099"; transcript_id "MSTRG.86099.169"; exon_number "16";
chr19	StringTie	exon	625124	625254	1000	-	.	gene_id "MSTRG.86099"; transcript_id "MSTRG.86099.169"; exon_number "17";
chr19	StringTie	exon	629540	630168	1000	-	.	gene_id "MSTRG.86099"; transcript_id "MSTRG.86099.169"; exon_number "18";
chr19	StringTie	exon	632834	632938	1000	-	.	gene_id "MSTRG.86099"; transcript_id "MSTRG.86099.169"; exon_number "19";
chr19	StringTie	exon	633425	634377	1000	-	.	gene_id "MSTRG.86099"; transcript_id "MSTRG.86099.169"; exon_number "20";
chr19	StringTie	transcript	615317	633670	1000	-	.	gene_id "MSTRG.86099"; transcript_id "MSTRG.86099.17";
chr19	StringTie	exon	615317	615343	1000	-	.	gene_id "MSTRG.86099"; transcript_id "MSTRG.86099.17"; exon_number "1";
chr19	StringTie	exon	617268	617323	1000	-	.	gene_id "MSTRG.86099"; transcript_id "MSTRG.86099.17"; exon_number "2";
chr19	StringTie	exon	617419	617480	1000	-	.	gene_id "MSTRG.86099"; transcript_id "MSTRG.86099.17"; exon_number "3";
chr19	StringTie	exon	617570	617655	1000	-	.	gene_id "MSTRG.86099"; transcript_id "MSTRG.86099.17"; exon_number "4";
chr19	StringTie	exon	617777	617849	1000	-	.	gene_id "MSTRG.86099"; transcript_id "MSTRG.86099.17"; exon_number "5";
chr19	StringTie	exon	618488	618586	1000	-	.	gene_id "MSTRG.86099"; transcript_id "MSTRG.86099.17"; exon_number "6";
chr19	StringTie	exon	618705	618760	1000	-	.	gene_id "MSTRG.86099"; transcript_id "MSTRG.86099.17"; exon_number "7";
chr19	StringTie	exon	618997	619110	1000	-	.	gene_id "MSTRG.86099"; transcript_id "MSTRG.86099.17"; exon_number "8";
chr19	StringTie	exon	619210	619296	1000	-	.	gene_id "MSTRG.86099"; transcript_id "MSTRG.86099.17"; exon_number "9";
chr19	StringTie	exon	619586	619765	1000	-	.	gene_id "MSTRG.86099"; transcript_id "MSTRG.86099.17"; exon_number "10";
chr19	StringTie	exon	619958	620080	1000	-	.	gene_id "MSTRG.86099"; transcript_id "MSTRG.86099.17"; exon_number "11";
chr19	StringTie	exon	620365	620487	1000	-	.	gene_id "MSTRG.86099"; transcript_id "MSTRG.86099.17"; exon_number "12";
chr19	StringTie	exon	621058	621846	1000	-	.	gene_id "MSTRG.86099"; transcript_id "MSTRG.86099.17"; exon_number "13";
chr19	StringTie	exon	622149	622373	1000	-	.	gene_id "MSTRG.86099"; transcript_id "MSTRG.86099.17"; exon_number "14";
chr19	StringTie	exon	622582	622752	1000	-	.	gene_id "MSTRG.86099"; transcript_id "MSTRG.86099.17"; exon_number "15";
chr19	StringTie	exon	622821	622985	1000	-	.	gene_id "MSTRG.86099"; transcript_id "MSTRG.86099.17"; exon_number "16";
chr19	StringTie	exon	623454	623603	1000	-	.	gene_id "MSTRG.86099"; transcript_id "MSTRG.86099.17"; exon_number "17";
chr19	StringTie	exon	624719	624905	1000	-	.	gene_id "MSTRG.86099"; transcript_id "MSTRG.86099.17"; exon_number "18";
chr19	StringTie	exon	625124	625254	1000	-	.	gene_id "MSTRG.86099"; transcript_id "MSTRG.86099.17"; exon_number "19";
chr19	StringTie	exon	629540	630168	1000	-	.	gene_id "MSTRG.86099"; transcript_id "MSTRG.86099.17"; exon_number "20";
chr19	StringTie	exon	632834	632938	1000	-	.	gene_id "MSTRG.86099"; transcript_id "MSTRG.86099.17"; exon_number "21";
chr19	StringTie	exon	633425	633549	1000	-	.	gene_id "MSTRG.86099"; transcript_id "MSTRG.86099.17"; exon_number "22";
chr19	StringTie	exon	633571	633670	1000	-	.	gene_id "MSTRG.86099"; transcript_id "MSTRG.86099.17"; exon_number "23";
chr19	StringTie	transcript	617174	633563	1000	-	.	gene_id "MSTRG.86099"; transcript_id "MSTRG.86099.170";
chr19	StringTie	exon	617174	617323	1000	-	.	gene_id "MSTRG.86099"; transcript_id "MSTRG.86099.170"; exon_number "1";
chr19	StringTie	exon	617419	617480	1000	-	.	gene_id "MSTRG.86099"; transcript_id "MSTRG.86099.170"; exon_number "2";
chr19	StringTie	exon	617570	617655	1000	-	.	gene_id "MSTRG.86099"; transcript_id "MSTRG.86099.170"; exon_number "3";
chr19	StringTie	exon	617777	617849	1000	-	.	gene_id "MSTRG.86099"; transcript_id "MSTRG.86099.170"; exon_number "4";
chr19	StringTie	exon	618488	618586	1000	-	.	gene_id "MSTRG.86099"; transcript_id "MSTRG.86099.170"; exon_number "5";
chr19	StringTie	exon	618705	618760	1000	-	.	gene_id "MSTRG.86099"; transcript_id "MSTRG.86099.170"; exon_number "6";
chr19	StringTie	exon	618997	619110	1000	-	.	gene_id "MSTRG.86099"; transcript_id "MSTRG.86099.170"; exon_number "7";
chr19	StringTie	exon	619210	619296	1000	-	.	gene_id "MSTRG.86099"; transcript_id "MSTRG.86099.170"; exon_number "8";
chr19	StringTie	exon	619586	619765	1000	-	.	gene_id "MSTRG.86099"; transcript_id "MSTRG.86099.170"; exon_number "9";
chr19	StringTie	exon	619958	620080	1000	-	.	gene_id "MSTRG.86099"; transcript_id "MSTRG.86099.170"; exon_number "10";
chr19	StringTie	exon	620365	620487	1000	-	.	gene_id "MSTRG.86099"; transcript_id "MSTRG.86099.170"; exon_number "11";
chr19	StringTie	exon	621058	621846	1000	-	.	gene_id "MSTRG.86099"; transcript_id "MSTRG.86099.170"; exon_number "12";
chr19	StringTie	exon	622149	622373	1000	-	.	gene_id "MSTRG.86099"; transcript_id "MSTRG.86099.170"; exon_number "13";
chr19	StringTie	exon	622582	622752	1000	-	.	gene_id "MSTRG.86099"; transcript_id "MSTRG.86099.170"; exon_number "14";
chr19	StringTie	exon	622821	622985	1000	-	.	gene_id "MSTRG.86099"; transcript_id "MSTRG.86099.170"; exon_number "15";
chr19	StringTie	exon	623454	623603	1000	-	.	gene_id "MSTRG.86099"; transcript_id "MSTRG.86099.170"; exon_number "16";
chr19	StringTie	exon	624719	624905	1000	-	.	gene_id "MSTRG.86099"; transcript_id "MSTRG.86099.170"; exon_number "17";
chr19	StringTie	exon	625124	625254	1000	-	.	gene_id "MSTRG.86099"; transcript_id "MSTRG.86099.170"; exon_number "18";
chr19	StringTie	exon	629540	630168	1000	-	.	gene_id "MSTRG.86099"; transcript_id "MSTRG.86099.170"; exon_number "19";
chr19	StringTie	exon	632834	632910	1000	-	.	gene_id "MSTRG.86099"; transcript_id "MSTRG.86099.170"; exon_number "20";
chr19	StringTie	exon	633425	633563	1000	-	.	gene_id "MSTRG.86099"; transcript_id "MSTRG.86099.170"; exon_number "21";
chr19	StringTie	transcript	617174	633541	1000	-	.	gene_id "MSTRG.86099"; transcript_id "MSTRG.86099.171";
chr19	StringTie	exon	617174	617323	1000	-	.	gene_id "MSTRG.86099"; transcript_id "MSTRG.86099.171"; exon_number "1";
chr19	StringTie	exon	617419	617480	1000	-	.	gene_id "MSTRG.86099"; transcript_id "MSTRG.86099.171"; exon_number "2";
chr19	StringTie	exon	617570	617655	1000	-	.	gene_id "MSTRG.86099"; transcript_id "MSTRG.86099.171"; exon_number "3";
chr19	StringTie	exon	617777	617849	1000	-	.	gene_id "MSTRG.86099"; transcript_id "MSTRG.86099.171"; exon_number "4";
chr19	StringTie	exon	618488	618586	1000	-	.	gene_id "MSTRG.86099"; transcript_id "MSTRG.86099.171"; exon_number "5";
chr19	StringTie	exon	618705	618760	1000	-	.	gene_id "MSTRG.86099"; transcript_id "MSTRG.86099.171"; exon_number "6";
chr19	StringTie	exon	618997	619110	1000	-	.	gene_id "MSTRG.86099"; transcript_id "MSTRG.86099.171"; exon_number "7";
chr19	StringTie	exon	619210	619296	1000	-	.	gene_id "MSTRG.86099"; transcript_id "MSTRG.86099.171"; exon_number "8";
chr19	StringTie	exon	619586	619765	1000	-	.	gene_id "MSTRG.86099"; transcript_id "MSTRG.86099.171"; exon_number "9";
chr19	StringTie	exon	619958	620080	1000	-	.	gene_id "MSTRG.86099"; transcript_id "MSTRG.86099.171"; exon_number "10";
chr19	StringTie	exon	620365	620487	1000	-	.	gene_id "MSTRG.86099"; transcript_id "MSTRG.86099.171"; exon_number "11";
chr19	StringTie	exon	621058	621468	1000	-	.	gene_id "MSTRG.86099"; transcript_id "MSTRG.86099.171"; exon_number "12";
chr19	StringTie	exon	621522	621846	1000	-	.	gene_id "MSTRG.86099"; transcript_id "MSTRG.86099.171"; exon_number "13";
chr19	StringTie	exon	622149	622373	1000	-	.	gene_id "MSTRG.86099"; transcript_id "MSTRG.86099.171"; exon_number "14";
chr19	StringTie	exon	622582	622752	1000	-	.	gene_id "MSTRG.86099"; transcript_id "MSTRG.86099.171"; exon_number "15";
chr19	StringTie	exon	622821	622985	1000	-	.	gene_id "MSTRG.86099"; transcript_id "MSTRG.86099.171"; exon_number "16";
chr19	StringTie	exon	623454	623603	1000	-	.	gene_id "MSTRG.86099"; transcript_id "MSTRG.86099.171"; exon_number "17";
chr19	StringTie	exon	624719	624905	1000	-	.	gene_id "MSTRG.86099"; transcript_id "MSTRG.86099.171"; exon_number "18";
chr19	StringTie	exon	625124	625254	1000	-	.	gene_id "MSTRG.86099"; transcript_id "MSTRG.86099.171"; exon_number "19";
chr19	StringTie	exon	629540	630168	1000	-	.	gene_id "MSTRG.86099"; transcript_id "MSTRG.86099.171"; exon_number "20";
chr19	StringTie	exon	632834	632938	1000	-	.	gene_id "MSTRG.86099"; transcript_id "MSTRG.86099.171"; exon_number "21";
chr19	StringTie	exon	633425	633541	1000	-	.	gene_id "MSTRG.86099"; transcript_id "MSTRG.86099.171"; exon_number "22";
chr19	StringTie	transcript	617175	633531	1000	-	.	gene_id "MSTRG.86099"; transcript_id "MSTRG.86099.172";
chr19	StringTie	exon	617175	617323	1000	-	.	gene_id "MSTRG.86099"; transcript_id "MSTRG.86099.172"; exon_number "1";
chr19	StringTie	exon	617419	617480	1000	-	.	gene_id "MSTRG.86099"; transcript_id "MSTRG.86099.172"; exon_number "2";
chr19	StringTie	exon	617570	617640	1000	-	.	gene_id "MSTRG.86099"; transcript_id "MSTRG.86099.172"; exon_number "3";
chr19	StringTie	exon	617777	617849	1000	-	.	gene_id "MSTRG.86099"; transcript_id "MSTRG.86099.172"; exon_number "4";
chr19	StringTie	exon	618488	618586	1000	-	.	gene_id "MSTRG.86099"; transcript_id "MSTRG.86099.172"; exon_number "5";
chr19	StringTie	exon	618705	618760	1000	-	.	gene_id "MSTRG.86099"; transcript_id "MSTRG.86099.172"; exon_number "6";
chr19	StringTie	exon	618997	619110	1000	-	.	gene_id "MSTRG.86099"; transcript_id "MSTRG.86099.172"; exon_number "7";
chr19	StringTie	exon	619210	619296	1000	-	.	gene_id "MSTRG.86099"; transcript_id "MSTRG.86099.172"; exon_number "8";
chr19	StringTie	exon	619586	619687	1000	-	.	gene_id "MSTRG.86099"; transcript_id "MSTRG.86099.172"; exon_number "9";
chr19	StringTie	exon	619958	620080	1000	-	.	gene_id "MSTRG.86099"; transcript_id "MSTRG.86099.172"; exon_number "10";
chr19	StringTie	exon	620365	620487	1000	-	.	gene_id "MSTRG.86099"; transcript_id "MSTRG.86099.172"; exon_number "11";
chr19	StringTie	exon	621058	621846	1000	-	.	gene_id "MSTRG.86099"; transcript_id "MSTRG.86099.172"; exon_number "12";
chr19	StringTie	exon	622149	622373	1000	-	.	gene_id "MSTRG.86099"; transcript_id "MSTRG.86099.172"; exon_number "13";
chr19	StringTie	exon	622582	622752	1000	-	.	gene_id "MSTRG.86099"; transcript_id "MSTRG.86099.172"; exon_number "14";
chr19	StringTie	exon	622821	622985	1000	-	.	gene_id "MSTRG.86099"; transcript_id "MSTRG.86099.172"; exon_number "15";
chr19	StringTie	exon	623454	623603	1000	-	.	gene_id "MSTRG.86099"; transcript_id "MSTRG.86099.172"; exon_number "16";
chr19	StringTie	exon	624719	624905	1000	-	.	gene_id "MSTRG.86099"; transcript_id "MSTRG.86099.172"; exon_number "17";
chr19	StringTie	exon	625124	625254	1000	-	.	gene_id "MSTRG.86099"; transcript_id "MSTRG.86099.172"; exon_number "18";
chr19	StringTie	exon	629540	630168	1000	-	.	gene_id "MSTRG.86099"; transcript_id "MSTRG.86099.172"; exon_number "19";
chr19	StringTie	exon	632834	632938	1000	-	.	gene_id "MSTRG.86099"; transcript_id "MSTRG.86099.172"; exon_number "20";
chr19	StringTie	exon	633425	633531	1000	-	.	gene_id "MSTRG.86099"; transcript_id "MSTRG.86099.172"; exon_number "21";
chr19	StringTie	transcript	617175	633615	1000	-	.	gene_id "MSTRG.86099"; transcript_id "MSTRG.86099.173";
chr19	StringTie	exon	617175	617323	1000	-	.	gene_id "MSTRG.86099"; transcript_id "MSTRG.86099.173"; exon_number "1";
chr19	StringTie	exon	617419	617480	1000	-	.	gene_id "MSTRG.86099"; transcript_id "MSTRG.86099.173"; exon_number "2";
chr19	StringTie	exon	617570	617655	1000	-	.	gene_id "MSTRG.86099"; transcript_id "MSTRG.86099.173"; exon_number "3";
chr19	StringTie	exon	617777	617849	1000	-	.	gene_id "MSTRG.86099"; transcript_id "MSTRG.86099.173"; exon_number "4";
chr19	StringTie	exon	618488	618586	1000	-	.	gene_id "MSTRG.86099"; transcript_id "MSTRG.86099.173"; exon_number "5";
chr19	StringTie	exon	618705	618760	1000	-	.	gene_id "MSTRG.86099"; transcript_id "MSTRG.86099.173"; exon_number "6";
chr19	StringTie	exon	618997	619296	1000	-	.	gene_id "MSTRG.86099"; transcript_id "MSTRG.86099.173"; exon_number "7";
chr19	StringTie	exon	619586	619687	1000	-	.	gene_id "MSTRG.86099"; transcript_id "MSTRG.86099.173"; exon_number "8";
chr19	StringTie	exon	619958	620080	1000	-	.	gene_id "MSTRG.86099"; transcript_id "MSTRG.86099.173"; exon_number "9";
chr19	StringTie	exon	620365	620487	1000	-	.	gene_id "MSTRG.86099"; transcript_id "MSTRG.86099.173"; exon_number "10";
chr19	StringTie	exon	621058	621846	1000	-	.	gene_id "MSTRG.86099"; transcript_id "MSTRG.86099.173"; exon_number "11";
chr19	StringTie	exon	622149	622373	1000	-	.	gene_id "MSTRG.86099"; transcript_id "MSTRG.86099.173"; exon_number "12";
chr19	StringTie	exon	622582	622752	1000	-	.	gene_id "MSTRG.86099"; transcript_id "MSTRG.86099.173"; exon_number "13";
chr19	StringTie	exon	622842	622985	1000	-	.	gene_id "MSTRG.86099"; transcript_id "MSTRG.86099.173"; exon_number "14";
chr19	StringTie	exon	623454	623603	1000	-	.	gene_id "MSTRG.86099"; transcript_id "MSTRG.86099.173"; exon_number "15";
chr19	StringTie	exon	624719	624905	1000	-	.	gene_id "MSTRG.86099"; transcript_id "MSTRG.86099.173"; exon_number "16";
chr19	StringTie	exon	625124	625254	1000	-	.	gene_id "MSTRG.86099"; transcript_id "MSTRG.86099.173"; exon_number "17";
chr19	StringTie	exon	629540	630168	1000	-	.	gene_id "MSTRG.86099"; transcript_id "MSTRG.86099.173"; exon_number "18";
chr19	StringTie	exon	632834	632938	1000	-	.	gene_id "MSTRG.86099"; transcript_id "MSTRG.86099.173"; exon_number "19";
chr19	StringTie	exon	633425	633549	1000	-	.	gene_id "MSTRG.86099"; transcript_id "MSTRG.86099.173"; exon_number "20";
chr19	StringTie	exon	633571	633615	1000	-	.	gene_id "MSTRG.86099"; transcript_id "MSTRG.86099.173"; exon_number "21";
chr19	StringTie	transcript	617178	633629	1000	-	.	gene_id "MSTRG.86099"; transcript_id "MSTRG.86099.174";
chr19	StringTie	exon	617178	617323	1000	-	.	gene_id "MSTRG.86099"; transcript_id "MSTRG.86099.174"; exon_number "1";
chr19	StringTie	exon	617419	617480	1000	-	.	gene_id "MSTRG.86099"; transcript_id "MSTRG.86099.174"; exon_number "2";
chr19	StringTie	exon	617570	618586	1000	-	.	gene_id "MSTRG.86099"; transcript_id "MSTRG.86099.174"; exon_number "3";
chr19	StringTie	exon	618705	618760	1000	-	.	gene_id "MSTRG.86099"; transcript_id "MSTRG.86099.174"; exon_number "4";
chr19	StringTie	exon	618997	619110	1000	-	.	gene_id "MSTRG.86099"; transcript_id "MSTRG.86099.174"; exon_number "5";
chr19	StringTie	exon	619210	619296	1000	-	.	gene_id "MSTRG.86099"; transcript_id "MSTRG.86099.174"; exon_number "6";
chr19	StringTie	exon	619586	619765	1000	-	.	gene_id "MSTRG.86099"; transcript_id "MSTRG.86099.174"; exon_number "7";
chr19	StringTie	exon	619958	620080	1000	-	.	gene_id "MSTRG.86099"; transcript_id "MSTRG.86099.174"; exon_number "8";
chr19	StringTie	exon	620365	620487	1000	-	.	gene_id "MSTRG.86099"; transcript_id "MSTRG.86099.174"; exon_number "9";
chr19	StringTie	exon	621058	622373	1000	-	.	gene_id "MSTRG.86099"; transcript_id "MSTRG.86099.174"; exon_number "10";
chr19	StringTie	exon	622582	622743	1000	-	.	gene_id "MSTRG.86099"; transcript_id "MSTRG.86099.174"; exon_number "11";
chr19	StringTie	exon	622821	622985	1000	-	.	gene_id "MSTRG.86099"; transcript_id "MSTRG.86099.174"; exon_number "12";
chr19	StringTie	exon	623454	623603	1000	-	.	gene_id "MSTRG.86099"; transcript_id "MSTRG.86099.174"; exon_number "13";
chr19	StringTie	exon	624719	624892	1000	-	.	gene_id "MSTRG.86099"; transcript_id "MSTRG.86099.174"; exon_number "14";
chr19	StringTie	exon	625124	625254	1000	-	.	gene_id "MSTRG.86099"; transcript_id "MSTRG.86099.174"; exon_number "15";
chr19	StringTie	exon	629540	630168	1000	-	.	gene_id "MSTRG.86099"; transcript_id "MSTRG.86099.174"; exon_number "16";
chr19	StringTie	exon	632834	632938	1000	-	.	gene_id "MSTRG.86099"; transcript_id "MSTRG.86099.174"; exon_number "17";
chr19	StringTie	exon	633425	633629	1000	-	.	gene_id "MSTRG.86099"; transcript_id "MSTRG.86099.174"; exon_number "18";
chr19	StringTie	transcript	617178	633548	1000	-	.	gene_id "MSTRG.86099"; transcript_id "MSTRG.86099.175";
chr19	StringTie	exon	617178	617323	1000	-	.	gene_id "MSTRG.86099"; transcript_id "MSTRG.86099.175"; exon_number "1";
chr19	StringTie	exon	617419	617480	1000	-	.	gene_id "MSTRG.86099"; transcript_id "MSTRG.86099.175"; exon_number "2";
chr19	StringTie	exon	617570	617655	1000	-	.	gene_id "MSTRG.86099"; transcript_id "MSTRG.86099.175"; exon_number "3";
chr19	StringTie	exon	617777	617870	1000	-	.	gene_id "MSTRG.86099"; transcript_id "MSTRG.86099.175"; exon_number "4";
chr19	StringTie	exon	618488	618586	1000	-	.	gene_id "MSTRG.86099"; transcript_id "MSTRG.86099.175"; exon_number "5";
chr19	StringTie	exon	618705	618760	1000	-	.	gene_id "MSTRG.86099"; transcript_id "MSTRG.86099.175"; exon_number "6";
chr19	StringTie	exon	618997	619110	1000	-	.	gene_id "MSTRG.86099"; transcript_id "MSTRG.86099.175"; exon_number "7";
chr19	StringTie	exon	619210	619296	1000	-	.	gene_id "MSTRG.86099"; transcript_id "MSTRG.86099.175"; exon_number "8";
chr19	StringTie	exon	619586	619687	1000	-	.	gene_id "MSTRG.86099"; transcript_id "MSTRG.86099.175"; exon_number "9";
chr19	StringTie	exon	619958	620056	1000	-	.	gene_id "MSTRG.86099"; transcript_id "MSTRG.86099.175"; exon_number "10";
chr19	StringTie	exon	620365	620487	1000	-	.	gene_id "MSTRG.86099"; transcript_id "MSTRG.86099.175"; exon_number "11";
chr19	StringTie	exon	621058	621846	1000	-	.	gene_id "MSTRG.86099"; transcript_id "MSTRG.86099.175"; exon_number "12";
chr19	StringTie	exon	622149	622373	1000	-	.	gene_id "MSTRG.86099"; transcript_id "MSTRG.86099.175"; exon_number "13";
chr19	StringTie	exon	622582	622985	1000	-	.	gene_id "MSTRG.86099"; transcript_id "MSTRG.86099.175"; exon_number "14";
chr19	StringTie	exon	623454	623603	1000	-	.	gene_id "MSTRG.86099"; transcript_id "MSTRG.86099.175"; exon_number "15";
chr19	StringTie	exon	624719	624905	1000	-	.	gene_id "MSTRG.86099"; transcript_id "MSTRG.86099.175"; exon_number "16";
chr19	StringTie	exon	625124	625254	1000	-	.	gene_id "MSTRG.86099"; transcript_id "MSTRG.86099.175"; exon_number "17";
chr19	StringTie	exon	629540	630168	1000	-	.	gene_id "MSTRG.86099"; transcript_id "MSTRG.86099.175"; exon_number "18";
chr19	StringTie	exon	632834	632938	1000	-	.	gene_id "MSTRG.86099"; transcript_id "MSTRG.86099.175"; exon_number "19";
chr19	StringTie	exon	633425	633548	1000	-	.	gene_id "MSTRG.86099"; transcript_id "MSTRG.86099.175"; exon_number "20";
chr19	StringTie	transcript	617179	619774	1000	-	.	gene_id "MSTRG.86099"; transcript_id "MSTRG.86099.176";
chr19	StringTie	exon	617179	617323	1000	-	.	gene_id "MSTRG.86099"; transcript_id "MSTRG.86099.176"; exon_number "1";
chr19	StringTie	exon	617419	617480	1000	-	.	gene_id "MSTRG.86099"; transcript_id "MSTRG.86099.176"; exon_number "2";
chr19	StringTie	exon	617570	617655	1000	-	.	gene_id "MSTRG.86099"; transcript_id "MSTRG.86099.176"; exon_number "3";
chr19	StringTie	exon	617777	617848	1000	-	.	gene_id "MSTRG.86099"; transcript_id "MSTRG.86099.176"; exon_number "4";
chr19	StringTie	exon	618488	618586	1000	-	.	gene_id "MSTRG.86099"; transcript_id "MSTRG.86099.176"; exon_number "5";
chr19	StringTie	exon	618705	618760	1000	-	.	gene_id "MSTRG.86099"; transcript_id "MSTRG.86099.176"; exon_number "6";
chr19	StringTie	exon	618997	619110	1000	-	.	gene_id "MSTRG.86099"; transcript_id "MSTRG.86099.176"; exon_number "7";
chr19	StringTie	exon	619210	619296	1000	-	.	gene_id "MSTRG.86099"; transcript_id "MSTRG.86099.176"; exon_number "8";
chr19	StringTie	exon	619586	619774	1000	-	.	gene_id "MSTRG.86099"; transcript_id "MSTRG.86099.176"; exon_number "9";
chr19	StringTie	transcript	617179	623275	1000	-	.	gene_id "MSTRG.86099"; transcript_id "MSTRG.86099.177";
chr19	StringTie	exon	617179	617323	1000	-	.	gene_id "MSTRG.86099"; transcript_id "MSTRG.86099.177"; exon_number "1";
chr19	StringTie	exon	617419	617480	1000	-	.	gene_id "MSTRG.86099"; transcript_id "MSTRG.86099.177"; exon_number "2";
chr19	StringTie	exon	617570	617655	1000	-	.	gene_id "MSTRG.86099"; transcript_id "MSTRG.86099.177"; exon_number "3";
chr19	StringTie	exon	617777	617867	1000	-	.	gene_id "MSTRG.86099"; transcript_id "MSTRG.86099.177"; exon_number "4";
chr19	StringTie	exon	618488	618586	1000	-	.	gene_id "MSTRG.86099"; transcript_id "MSTRG.86099.177"; exon_number "5";
chr19	StringTie	exon	618705	618760	1000	-	.	gene_id "MSTRG.86099"; transcript_id "MSTRG.86099.177"; exon_number "6";
chr19	StringTie	exon	618997	619110	1000	-	.	gene_id "MSTRG.86099"; transcript_id "MSTRG.86099.177"; exon_number "7";
chr19	StringTie	exon	619210	619296	1000	-	.	gene_id "MSTRG.86099"; transcript_id "MSTRG.86099.177"; exon_number "8";
chr19	StringTie	exon	619586	619765	1000	-	.	gene_id "MSTRG.86099"; transcript_id "MSTRG.86099.177"; exon_number "9";
chr19	StringTie	exon	619958	620080	1000	-	.	gene_id "MSTRG.86099"; transcript_id "MSTRG.86099.177"; exon_number "10";
chr19	StringTie	exon	620365	620487	1000	-	.	gene_id "MSTRG.86099"; transcript_id "MSTRG.86099.177"; exon_number "11";
chr19	StringTie	exon	621058	621846	1000	-	.	gene_id "MSTRG.86099"; transcript_id "MSTRG.86099.177"; exon_number "12";
chr19	StringTie	exon	622149	622373	1000	-	.	gene_id "MSTRG.86099"; transcript_id "MSTRG.86099.177"; exon_number "13";
chr19	StringTie	exon	622582	622752	1000	-	.	gene_id "MSTRG.86099"; transcript_id "MSTRG.86099.177"; exon_number "14";
chr19	StringTie	exon	622821	623275	1000	-	.	gene_id "MSTRG.86099"; transcript_id "MSTRG.86099.177"; exon_number "15";
chr19	StringTie	transcript	617179	633629	1000	-	.	gene_id "MSTRG.86099"; transcript_id "MSTRG.86099.178";
chr19	StringTie	exon	617179	617323	1000	-	.	gene_id "MSTRG.86099"; transcript_id "MSTRG.86099.178"; exon_number "1";
chr19	StringTie	exon	617419	617480	1000	-	.	gene_id "MSTRG.86099"; transcript_id "MSTRG.86099.178"; exon_number "2";
chr19	StringTie	exon	617570	617655	1000	-	.	gene_id "MSTRG.86099"; transcript_id "MSTRG.86099.178"; exon_number "3";
chr19	StringTie	exon	617777	617870	1000	-	.	gene_id "MSTRG.86099"; transcript_id "MSTRG.86099.178"; exon_number "4";
chr19	StringTie	exon	618488	618586	1000	-	.	gene_id "MSTRG.86099"; transcript_id "MSTRG.86099.178"; exon_number "5";
chr19	StringTie	exon	618705	618760	1000	-	.	gene_id "MSTRG.86099"; transcript_id "MSTRG.86099.178"; exon_number "6";
chr19	StringTie	exon	618997	619110	1000	-	.	gene_id "MSTRG.86099"; transcript_id "MSTRG.86099.178"; exon_number "7";
chr19	StringTie	exon	619210	619296	1000	-	.	gene_id "MSTRG.86099"; transcript_id "MSTRG.86099.178"; exon_number "8";
chr19	StringTie	exon	619586	619765	1000	-	.	gene_id "MSTRG.86099"; transcript_id "MSTRG.86099.178"; exon_number "9";
chr19	StringTie	exon	620030	620080	1000	-	.	gene_id "MSTRG.86099"; transcript_id "MSTRG.86099.178"; exon_number "10";
chr19	StringTie	exon	620365	620487	1000	-	.	gene_id "MSTRG.86099"; transcript_id "MSTRG.86099.178"; exon_number "11";
chr19	StringTie	exon	621058	621846	1000	-	.	gene_id "MSTRG.86099"; transcript_id "MSTRG.86099.178"; exon_number "12";
chr19	StringTie	exon	622149	622373	1000	-	.	gene_id "MSTRG.86099"; transcript_id "MSTRG.86099.178"; exon_number "13";
chr19	StringTie	exon	622582	622752	1000	-	.	gene_id "MSTRG.86099"; transcript_id "MSTRG.86099.178"; exon_number "14";
chr19	StringTie	exon	622821	622985	1000	-	.	gene_id "MSTRG.86099"; transcript_id "MSTRG.86099.178"; exon_number "15";
chr19	StringTie	exon	623454	623603	1000	-	.	gene_id "MSTRG.86099"; transcript_id "MSTRG.86099.178"; exon_number "16";
chr19	StringTie	exon	624719	624905	1000	-	.	gene_id "MSTRG.86099"; transcript_id "MSTRG.86099.178"; exon_number "17";
chr19	StringTie	exon	625124	625254	1000	-	.	gene_id "MSTRG.86099"; transcript_id "MSTRG.86099.178"; exon_number "18";
chr19	StringTie	exon	629540	630168	1000	-	.	gene_id "MSTRG.86099"; transcript_id "MSTRG.86099.178"; exon_number "19";
chr19	StringTie	exon	632834	632938	1000	-	.	gene_id "MSTRG.86099"; transcript_id "MSTRG.86099.178"; exon_number "20";
chr19	StringTie	exon	633425	633629	1000	-	.	gene_id "MSTRG.86099"; transcript_id "MSTRG.86099.178"; exon_number "21";
chr19	StringTie	transcript	617180	633531	1000	-	.	gene_id "MSTRG.86099"; transcript_id "MSTRG.86099.179";
chr19	StringTie	exon	617180	617323	1000	-	.	gene_id "MSTRG.86099"; transcript_id "MSTRG.86099.179"; exon_number "1";
chr19	StringTie	exon	617419	617480	1000	-	.	gene_id "MSTRG.86099"; transcript_id "MSTRG.86099.179"; exon_number "2";
chr19	StringTie	exon	617777	617870	1000	-	.	gene_id "MSTRG.86099"; transcript_id "MSTRG.86099.179"; exon_number "3";
chr19	StringTie	exon	618488	618586	1000	-	.	gene_id "MSTRG.86099"; transcript_id "MSTRG.86099.179"; exon_number "4";
chr19	StringTie	exon	618705	618760	1000	-	.	gene_id "MSTRG.86099"; transcript_id "MSTRG.86099.179"; exon_number "5";
chr19	StringTie	exon	618997	619110	1000	-	.	gene_id "MSTRG.86099"; transcript_id "MSTRG.86099.179"; exon_number "6";
chr19	StringTie	exon	619210	619296	1000	-	.	gene_id "MSTRG.86099"; transcript_id "MSTRG.86099.179"; exon_number "7";
chr19	StringTie	exon	619958	620080	1000	-	.	gene_id "MSTRG.86099"; transcript_id "MSTRG.86099.179"; exon_number "8";
chr19	StringTie	exon	620365	620487	1000	-	.	gene_id "MSTRG.86099"; transcript_id "MSTRG.86099.179"; exon_number "9";
chr19	StringTie	exon	621058	621846	1000	-	.	gene_id "MSTRG.86099"; transcript_id "MSTRG.86099.179"; exon_number "10";
chr19	StringTie	exon	622149	622373	1000	-	.	gene_id "MSTRG.86099"; transcript_id "MSTRG.86099.179"; exon_number "11";
chr19	StringTie	exon	622582	622752	1000	-	.	gene_id "MSTRG.86099"; transcript_id "MSTRG.86099.179"; exon_number "12";
chr19	StringTie	exon	622821	622985	1000	-	.	gene_id "MSTRG.86099"; transcript_id "MSTRG.86099.179"; exon_number "13";
chr19	StringTie	exon	623454	623603	1000	-	.	gene_id "MSTRG.86099"; transcript_id "MSTRG.86099.179"; exon_number "14";
chr19	StringTie	exon	624719	624905	1000	-	.	gene_id "MSTRG.86099"; transcript_id "MSTRG.86099.179"; exon_number "15";
chr19	StringTie	exon	625124	625254	1000	-	.	gene_id "MSTRG.86099"; transcript_id "MSTRG.86099.179"; exon_number "16";
chr19	StringTie	exon	629540	630168	1000	-	.	gene_id "MSTRG.86099"; transcript_id "MSTRG.86099.179"; exon_number "17";
chr19	StringTie	exon	632834	632938	1000	-	.	gene_id "MSTRG.86099"; transcript_id "MSTRG.86099.179"; exon_number "18";
chr19	StringTie	exon	633425	633531	1000	-	.	gene_id "MSTRG.86099"; transcript_id "MSTRG.86099.179"; exon_number "19";
chr19	StringTie	transcript	617111	634476	1000	-	.	gene_id "MSTRG.86099"; transcript_id "MSTRG.86099.18";
chr19	StringTie	exon	617111	617323	1000	-	.	gene_id "MSTRG.86099"; transcript_id "MSTRG.86099.18"; exon_number "1";
chr19	StringTie	exon	617419	617480	1000	-	.	gene_id "MSTRG.86099"; transcript_id "MSTRG.86099.18"; exon_number "2";
chr19	StringTie	exon	617570	617655	1000	-	.	gene_id "MSTRG.86099"; transcript_id "MSTRG.86099.18"; exon_number "3";
chr19	StringTie	exon	617777	617849	1000	-	.	gene_id "MSTRG.86099"; transcript_id "MSTRG.86099.18"; exon_number "4";
chr19	StringTie	exon	618488	618586	1000	-	.	gene_id "MSTRG.86099"; transcript_id "MSTRG.86099.18"; exon_number "5";
chr19	StringTie	exon	618705	618760	1000	-	.	gene_id "MSTRG.86099"; transcript_id "MSTRG.86099.18"; exon_number "6";
chr19	StringTie	exon	618997	619110	1000	-	.	gene_id "MSTRG.86099"; transcript_id "MSTRG.86099.18"; exon_number "7";
chr19	StringTie	exon	619210	619296	1000	-	.	gene_id "MSTRG.86099"; transcript_id "MSTRG.86099.18"; exon_number "8";
chr19	StringTie	exon	619586	619765	1000	-	.	gene_id "MSTRG.86099"; transcript_id "MSTRG.86099.18"; exon_number "9";
chr19	StringTie	exon	619958	620080	1000	-	.	gene_id "MSTRG.86099"; transcript_id "MSTRG.86099.18"; exon_number "10";
chr19	StringTie	exon	620365	620487	1000	-	.	gene_id "MSTRG.86099"; transcript_id "MSTRG.86099.18"; exon_number "11";
chr19	StringTie	exon	621058	621846	1000	-	.	gene_id "MSTRG.86099"; transcript_id "MSTRG.86099.18"; exon_number "12";
chr19	StringTie	exon	622149	622373	1000	-	.	gene_id "MSTRG.86099"; transcript_id "MSTRG.86099.18"; exon_number "13";
chr19	StringTie	exon	622582	622743	1000	-	.	gene_id "MSTRG.86099"; transcript_id "MSTRG.86099.18"; exon_number "14";
chr19	StringTie	exon	622821	622985	1000	-	.	gene_id "MSTRG.86099"; transcript_id "MSTRG.86099.18"; exon_number "15";
chr19	StringTie	exon	623454	623603	1000	-	.	gene_id "MSTRG.86099"; transcript_id "MSTRG.86099.18"; exon_number "16";
chr19	StringTie	exon	624719	624905	1000	-	.	gene_id "MSTRG.86099"; transcript_id "MSTRG.86099.18"; exon_number "17";
chr19	StringTie	exon	625124	625254	1000	-	.	gene_id "MSTRG.86099"; transcript_id "MSTRG.86099.18"; exon_number "18";
chr19	StringTie	exon	629540	630168	1000	-	.	gene_id "MSTRG.86099"; transcript_id "MSTRG.86099.18"; exon_number "19";
chr19	StringTie	exon	632834	632938	1000	-	.	gene_id "MSTRG.86099"; transcript_id "MSTRG.86099.18"; exon_number "20";
chr19	StringTie	exon	633200	634476	1000	-	.	gene_id "MSTRG.86099"; transcript_id "MSTRG.86099.18"; exon_number "21";
chr19	StringTie	transcript	617180	633531	1000	-	.	gene_id "MSTRG.86099"; transcript_id "MSTRG.86099.180";
chr19	StringTie	exon	617180	617323	1000	-	.	gene_id "MSTRG.86099"; transcript_id "MSTRG.86099.180"; exon_number "1";
chr19	StringTie	exon	617419	617480	1000	-	.	gene_id "MSTRG.86099"; transcript_id "MSTRG.86099.180"; exon_number "2";
chr19	StringTie	exon	617570	618316	1000	-	.	gene_id "MSTRG.86099"; transcript_id "MSTRG.86099.180"; exon_number "3";
chr19	StringTie	exon	618488	618586	1000	-	.	gene_id "MSTRG.86099"; transcript_id "MSTRG.86099.180"; exon_number "4";
chr19	StringTie	exon	618705	618760	1000	-	.	gene_id "MSTRG.86099"; transcript_id "MSTRG.86099.180"; exon_number "5";
chr19	StringTie	exon	618997	619110	1000	-	.	gene_id "MSTRG.86099"; transcript_id "MSTRG.86099.180"; exon_number "6";
chr19	StringTie	exon	619210	619296	1000	-	.	gene_id "MSTRG.86099"; transcript_id "MSTRG.86099.180"; exon_number "7";
chr19	StringTie	exon	619958	620080	1000	-	.	gene_id "MSTRG.86099"; transcript_id "MSTRG.86099.180"; exon_number "8";
chr19	StringTie	exon	620365	620487	1000	-	.	gene_id "MSTRG.86099"; transcript_id "MSTRG.86099.180"; exon_number "9";
chr19	StringTie	exon	621058	621846	1000	-	.	gene_id "MSTRG.86099"; transcript_id "MSTRG.86099.180"; exon_number "10";
chr19	StringTie	exon	622149	622373	1000	-	.	gene_id "MSTRG.86099"; transcript_id "MSTRG.86099.180"; exon_number "11";
chr19	StringTie	exon	622582	622752	1000	-	.	gene_id "MSTRG.86099"; transcript_id "MSTRG.86099.180"; exon_number "12";
chr19	StringTie	exon	622821	622985	1000	-	.	gene_id "MSTRG.86099"; transcript_id "MSTRG.86099.180"; exon_number "13";
chr19	StringTie	exon	623454	623603	1000	-	.	gene_id "MSTRG.86099"; transcript_id "MSTRG.86099.180"; exon_number "14";
chr19	StringTie	exon	624719	624905	1000	-	.	gene_id "MSTRG.86099"; transcript_id "MSTRG.86099.180"; exon_number "15";
chr19	StringTie	exon	625124	625254	1000	-	.	gene_id "MSTRG.86099"; transcript_id "MSTRG.86099.180"; exon_number "16";
chr19	StringTie	exon	629540	630168	1000	-	.	gene_id "MSTRG.86099"; transcript_id "MSTRG.86099.180"; exon_number "17";
chr19	StringTie	exon	632834	632938	1000	-	.	gene_id "MSTRG.86099"; transcript_id "MSTRG.86099.180"; exon_number "18";
chr19	StringTie	exon	633200	633531	1000	-	.	gene_id "MSTRG.86099"; transcript_id "MSTRG.86099.180"; exon_number "19";
chr19	StringTie	transcript	617180	633545	1000	-	.	gene_id "MSTRG.86099"; transcript_id "MSTRG.86099.181";
chr19	StringTie	exon	617180	617323	1000	-	.	gene_id "MSTRG.86099"; transcript_id "MSTRG.86099.181"; exon_number "1";
chr19	StringTie	exon	617419	617480	1000	-	.	gene_id "MSTRG.86099"; transcript_id "MSTRG.86099.181"; exon_number "2";
chr19	StringTie	exon	617570	617655	1000	-	.	gene_id "MSTRG.86099"; transcript_id "MSTRG.86099.181"; exon_number "3";
chr19	StringTie	exon	617777	617845	1000	-	.	gene_id "MSTRG.86099"; transcript_id "MSTRG.86099.181"; exon_number "4";
chr19	StringTie	exon	618488	618586	1000	-	.	gene_id "MSTRG.86099"; transcript_id "MSTRG.86099.181"; exon_number "5";
chr19	StringTie	exon	618705	618760	1000	-	.	gene_id "MSTRG.86099"; transcript_id "MSTRG.86099.181"; exon_number "6";
chr19	StringTie	exon	618997	619110	1000	-	.	gene_id "MSTRG.86099"; transcript_id "MSTRG.86099.181"; exon_number "7";
chr19	StringTie	exon	619210	619296	1000	-	.	gene_id "MSTRG.86099"; transcript_id "MSTRG.86099.181"; exon_number "8";
chr19	StringTie	exon	619586	619765	1000	-	.	gene_id "MSTRG.86099"; transcript_id "MSTRG.86099.181"; exon_number "9";
chr19	StringTie	exon	619958	620080	1000	-	.	gene_id "MSTRG.86099"; transcript_id "MSTRG.86099.181"; exon_number "10";
chr19	StringTie	exon	620365	620487	1000	-	.	gene_id "MSTRG.86099"; transcript_id "MSTRG.86099.181"; exon_number "11";
chr19	StringTie	exon	621058	622373	1000	-	.	gene_id "MSTRG.86099"; transcript_id "MSTRG.86099.181"; exon_number "12";
chr19	StringTie	exon	622582	622752	1000	-	.	gene_id "MSTRG.86099"; transcript_id "MSTRG.86099.181"; exon_number "13";
chr19	StringTie	exon	622821	622985	1000	-	.	gene_id "MSTRG.86099"; transcript_id "MSTRG.86099.181"; exon_number "14";
chr19	StringTie	exon	623454	623603	1000	-	.	gene_id "MSTRG.86099"; transcript_id "MSTRG.86099.181"; exon_number "15";
chr19	StringTie	exon	624719	624905	1000	-	.	gene_id "MSTRG.86099"; transcript_id "MSTRG.86099.181"; exon_number "16";
chr19	StringTie	exon	625124	625254	1000	-	.	gene_id "MSTRG.86099"; transcript_id "MSTRG.86099.181"; exon_number "17";
chr19	StringTie	exon	629540	630168	1000	-	.	gene_id "MSTRG.86099"; transcript_id "MSTRG.86099.181"; exon_number "18";
chr19	StringTie	exon	632834	632938	1000	-	.	gene_id "MSTRG.86099"; transcript_id "MSTRG.86099.181"; exon_number "19";
chr19	StringTie	exon	633425	633545	1000	-	.	gene_id "MSTRG.86099"; transcript_id "MSTRG.86099.181"; exon_number "20";
chr19	StringTie	transcript	617180	633586	1000	-	.	gene_id "MSTRG.86099"; transcript_id "MSTRG.86099.182";
chr19	StringTie	exon	617180	617323	1000	-	.	gene_id "MSTRG.86099"; transcript_id "MSTRG.86099.182"; exon_number "1";
chr19	StringTie	exon	617419	617480	1000	-	.	gene_id "MSTRG.86099"; transcript_id "MSTRG.86099.182"; exon_number "2";
chr19	StringTie	exon	617570	617655	1000	-	.	gene_id "MSTRG.86099"; transcript_id "MSTRG.86099.182"; exon_number "3";
chr19	StringTie	exon	617777	618586	1000	-	.	gene_id "MSTRG.86099"; transcript_id "MSTRG.86099.182"; exon_number "4";
chr19	StringTie	exon	618705	618760	1000	-	.	gene_id "MSTRG.86099"; transcript_id "MSTRG.86099.182"; exon_number "5";
chr19	StringTie	exon	618997	619110	1000	-	.	gene_id "MSTRG.86099"; transcript_id "MSTRG.86099.182"; exon_number "6";
chr19	StringTie	exon	619210	619296	1000	-	.	gene_id "MSTRG.86099"; transcript_id "MSTRG.86099.182"; exon_number "7";
chr19	StringTie	exon	619577	619765	1000	-	.	gene_id "MSTRG.86099"; transcript_id "MSTRG.86099.182"; exon_number "8";
chr19	StringTie	exon	619958	620080	1000	-	.	gene_id "MSTRG.86099"; transcript_id "MSTRG.86099.182"; exon_number "9";
chr19	StringTie	exon	620365	620487	1000	-	.	gene_id "MSTRG.86099"; transcript_id "MSTRG.86099.182"; exon_number "10";
chr19	StringTie	exon	621058	621846	1000	-	.	gene_id "MSTRG.86099"; transcript_id "MSTRG.86099.182"; exon_number "11";
chr19	StringTie	exon	622149	622373	1000	-	.	gene_id "MSTRG.86099"; transcript_id "MSTRG.86099.182"; exon_number "12";
chr19	StringTie	exon	622582	622752	1000	-	.	gene_id "MSTRG.86099"; transcript_id "MSTRG.86099.182"; exon_number "13";
chr19	StringTie	exon	622821	622985	1000	-	.	gene_id "MSTRG.86099"; transcript_id "MSTRG.86099.182"; exon_number "14";
chr19	StringTie	exon	623454	623603	1000	-	.	gene_id "MSTRG.86099"; transcript_id "MSTRG.86099.182"; exon_number "15";
chr19	StringTie	exon	624719	624905	1000	-	.	gene_id "MSTRG.86099"; transcript_id "MSTRG.86099.182"; exon_number "16";
chr19	StringTie	exon	625124	625254	1000	-	.	gene_id "MSTRG.86099"; transcript_id "MSTRG.86099.182"; exon_number "17";
chr19	StringTie	exon	629540	630168	1000	-	.	gene_id "MSTRG.86099"; transcript_id "MSTRG.86099.182"; exon_number "18";
chr19	StringTie	exon	632834	632938	1000	-	.	gene_id "MSTRG.86099"; transcript_id "MSTRG.86099.182"; exon_number "19";
chr19	StringTie	exon	633425	633586	1000	-	.	gene_id "MSTRG.86099"; transcript_id "MSTRG.86099.182"; exon_number "20";
chr19	StringTie	transcript	617180	637548	1000	-	.	gene_id "MSTRG.86099"; transcript_id "MSTRG.86099.183";
chr19	StringTie	exon	617180	617323	1000	-	.	gene_id "MSTRG.86099"; transcript_id "MSTRG.86099.183"; exon_number "1";
chr19	StringTie	exon	617419	617480	1000	-	.	gene_id "MSTRG.86099"; transcript_id "MSTRG.86099.183"; exon_number "2";
chr19	StringTie	exon	617570	617655	1000	-	.	gene_id "MSTRG.86099"; transcript_id "MSTRG.86099.183"; exon_number "3";
chr19	StringTie	exon	617777	617849	1000	-	.	gene_id "MSTRG.86099"; transcript_id "MSTRG.86099.183"; exon_number "4";
chr19	StringTie	exon	618488	618586	1000	-	.	gene_id "MSTRG.86099"; transcript_id "MSTRG.86099.183"; exon_number "5";
chr19	StringTie	exon	618705	618760	1000	-	.	gene_id "MSTRG.86099"; transcript_id "MSTRG.86099.183"; exon_number "6";
chr19	StringTie	exon	618997	619110	1000	-	.	gene_id "MSTRG.86099"; transcript_id "MSTRG.86099.183"; exon_number "7";
chr19	StringTie	exon	619210	619257	1000	-	.	gene_id "MSTRG.86099"; transcript_id "MSTRG.86099.183"; exon_number "8";
chr19	StringTie	exon	619586	619765	1000	-	.	gene_id "MSTRG.86099"; transcript_id "MSTRG.86099.183"; exon_number "9";
chr19	StringTie	exon	619958	620080	1000	-	.	gene_id "MSTRG.86099"; transcript_id "MSTRG.86099.183"; exon_number "10";
chr19	StringTie	exon	620365	620487	1000	-	.	gene_id "MSTRG.86099"; transcript_id "MSTRG.86099.183"; exon_number "11";
chr19	StringTie	exon	621058	621846	1000	-	.	gene_id "MSTRG.86099"; transcript_id "MSTRG.86099.183"; exon_number "12";
chr19	StringTie	exon	622149	622373	1000	-	.	gene_id "MSTRG.86099"; transcript_id "MSTRG.86099.183"; exon_number "13";
chr19	StringTie	exon	622582	622752	1000	-	.	gene_id "MSTRG.86099"; transcript_id "MSTRG.86099.183"; exon_number "14";
chr19	StringTie	exon	622821	622985	1000	-	.	gene_id "MSTRG.86099"; transcript_id "MSTRG.86099.183"; exon_number "15";
chr19	StringTie	exon	623454	623603	1000	-	.	gene_id "MSTRG.86099"; transcript_id "MSTRG.86099.183"; exon_number "16";
chr19	StringTie	exon	624719	624905	1000	-	.	gene_id "MSTRG.86099"; transcript_id "MSTRG.86099.183"; exon_number "17";
chr19	StringTie	exon	625124	625212	1000	-	.	gene_id "MSTRG.86099"; transcript_id "MSTRG.86099.183"; exon_number "18";
chr19	StringTie	exon	629540	630168	1000	-	.	gene_id "MSTRG.86099"; transcript_id "MSTRG.86099.183"; exon_number "19";
chr19	StringTie	exon	632834	632938	1000	-	.	gene_id "MSTRG.86099"; transcript_id "MSTRG.86099.183"; exon_number "20";
chr19	StringTie	exon	633200	637548	1000	-	.	gene_id "MSTRG.86099"; transcript_id "MSTRG.86099.183"; exon_number "21";
chr19	StringTie	transcript	617180	633541	1000	-	.	gene_id "MSTRG.86099"; transcript_id "MSTRG.86099.184";
chr19	StringTie	exon	617180	617323	1000	-	.	gene_id "MSTRG.86099"; transcript_id "MSTRG.86099.184"; exon_number "1";
chr19	StringTie	exon	617419	617480	1000	-	.	gene_id "MSTRG.86099"; transcript_id "MSTRG.86099.184"; exon_number "2";
chr19	StringTie	exon	617570	617655	1000	-	.	gene_id "MSTRG.86099"; transcript_id "MSTRG.86099.184"; exon_number "3";
chr19	StringTie	exon	617777	618281	1000	-	.	gene_id "MSTRG.86099"; transcript_id "MSTRG.86099.184"; exon_number "4";
chr19	StringTie	exon	618488	618586	1000	-	.	gene_id "MSTRG.86099"; transcript_id "MSTRG.86099.184"; exon_number "5";
chr19	StringTie	exon	618705	618760	1000	-	.	gene_id "MSTRG.86099"; transcript_id "MSTRG.86099.184"; exon_number "6";
chr19	StringTie	exon	618997	619110	1000	-	.	gene_id "MSTRG.86099"; transcript_id "MSTRG.86099.184"; exon_number "7";
chr19	StringTie	exon	619210	619296	1000	-	.	gene_id "MSTRG.86099"; transcript_id "MSTRG.86099.184"; exon_number "8";
chr19	StringTie	exon	619586	619765	1000	-	.	gene_id "MSTRG.86099"; transcript_id "MSTRG.86099.184"; exon_number "9";
chr19	StringTie	exon	619958	620080	1000	-	.	gene_id "MSTRG.86099"; transcript_id "MSTRG.86099.184"; exon_number "10";
chr19	StringTie	exon	620365	620487	1000	-	.	gene_id "MSTRG.86099"; transcript_id "MSTRG.86099.184"; exon_number "11";
chr19	StringTie	exon	621058	621846	1000	-	.	gene_id "MSTRG.86099"; transcript_id "MSTRG.86099.184"; exon_number "12";
chr19	StringTie	exon	622149	622373	1000	-	.	gene_id "MSTRG.86099"; transcript_id "MSTRG.86099.184"; exon_number "13";
chr19	StringTie	exon	622582	622752	1000	-	.	gene_id "MSTRG.86099"; transcript_id "MSTRG.86099.184"; exon_number "14";
chr19	StringTie	exon	622842	622985	1000	-	.	gene_id "MSTRG.86099"; transcript_id "MSTRG.86099.184"; exon_number "15";
chr19	StringTie	exon	623454	623603	1000	-	.	gene_id "MSTRG.86099"; transcript_id "MSTRG.86099.184"; exon_number "16";
chr19	StringTie	exon	624719	624905	1000	-	.	gene_id "MSTRG.86099"; transcript_id "MSTRG.86099.184"; exon_number "17";
chr19	StringTie	exon	625124	625254	1000	-	.	gene_id "MSTRG.86099"; transcript_id "MSTRG.86099.184"; exon_number "18";
chr19	StringTie	exon	629540	630168	1000	-	.	gene_id "MSTRG.86099"; transcript_id "MSTRG.86099.184"; exon_number "19";
chr19	StringTie	exon	632834	632938	1000	-	.	gene_id "MSTRG.86099"; transcript_id "MSTRG.86099.184"; exon_number "20";
chr19	StringTie	exon	633425	633541	1000	-	.	gene_id "MSTRG.86099"; transcript_id "MSTRG.86099.184"; exon_number "21";
chr19	StringTie	transcript	617180	634494	1000	-	.	gene_id "MSTRG.86099"; transcript_id "MSTRG.86099.185";
chr19	StringTie	exon	617180	617323	1000	-	.	gene_id "MSTRG.86099"; transcript_id "MSTRG.86099.185"; exon_number "1";
chr19	StringTie	exon	617419	617480	1000	-	.	gene_id "MSTRG.86099"; transcript_id "MSTRG.86099.185"; exon_number "2";
chr19	StringTie	exon	617570	617655	1000	-	.	gene_id "MSTRG.86099"; transcript_id "MSTRG.86099.185"; exon_number "3";
chr19	StringTie	exon	617777	617870	1000	-	.	gene_id "MSTRG.86099"; transcript_id "MSTRG.86099.185"; exon_number "4";
chr19	StringTie	exon	618488	618586	1000	-	.	gene_id "MSTRG.86099"; transcript_id "MSTRG.86099.185"; exon_number "5";
chr19	StringTie	exon	618705	618760	1000	-	.	gene_id "MSTRG.86099"; transcript_id "MSTRG.86099.185"; exon_number "6";
chr19	StringTie	exon	618997	619110	1000	-	.	gene_id "MSTRG.86099"; transcript_id "MSTRG.86099.185"; exon_number "7";
chr19	StringTie	exon	619210	619296	1000	-	.	gene_id "MSTRG.86099"; transcript_id "MSTRG.86099.185"; exon_number "8";
chr19	StringTie	exon	619586	619687	1000	-	.	gene_id "MSTRG.86099"; transcript_id "MSTRG.86099.185"; exon_number "9";
chr19	StringTie	exon	619958	620080	1000	-	.	gene_id "MSTRG.86099"; transcript_id "MSTRG.86099.185"; exon_number "10";
chr19	StringTie	exon	620365	620487	1000	-	.	gene_id "MSTRG.86099"; transcript_id "MSTRG.86099.185"; exon_number "11";
chr19	StringTie	exon	621058	621846	1000	-	.	gene_id "MSTRG.86099"; transcript_id "MSTRG.86099.185"; exon_number "12";
chr19	StringTie	exon	622149	622373	1000	-	.	gene_id "MSTRG.86099"; transcript_id "MSTRG.86099.185"; exon_number "13";
chr19	StringTie	exon	622582	622752	1000	-	.	gene_id "MSTRG.86099"; transcript_id "MSTRG.86099.185"; exon_number "14";
chr19	StringTie	exon	622821	622985	1000	-	.	gene_id "MSTRG.86099"; transcript_id "MSTRG.86099.185"; exon_number "15";
chr19	StringTie	exon	623454	623603	1000	-	.	gene_id "MSTRG.86099"; transcript_id "MSTRG.86099.185"; exon_number "16";
chr19	StringTie	exon	624719	624905	1000	-	.	gene_id "MSTRG.86099"; transcript_id "MSTRG.86099.185"; exon_number "17";
chr19	StringTie	exon	625124	625254	1000	-	.	gene_id "MSTRG.86099"; transcript_id "MSTRG.86099.185"; exon_number "18";
chr19	StringTie	exon	629540	630168	1000	-	.	gene_id "MSTRG.86099"; transcript_id "MSTRG.86099.185"; exon_number "19";
chr19	StringTie	exon	632834	632938	1000	-	.	gene_id "MSTRG.86099"; transcript_id "MSTRG.86099.185"; exon_number "20";
chr19	StringTie	exon	633200	634494	1000	-	.	gene_id "MSTRG.86099"; transcript_id "MSTRG.86099.185"; exon_number "21";
chr19	StringTie	transcript	617186	633565	1000	-	.	gene_id "MSTRG.86099"; transcript_id "MSTRG.86099.186";
chr19	StringTie	exon	617186	617323	1000	-	.	gene_id "MSTRG.86099"; transcript_id "MSTRG.86099.186"; exon_number "1";
chr19	StringTie	exon	617419	617480	1000	-	.	gene_id "MSTRG.86099"; transcript_id "MSTRG.86099.186"; exon_number "2";
chr19	StringTie	exon	617570	617655	1000	-	.	gene_id "MSTRG.86099"; transcript_id "MSTRG.86099.186"; exon_number "3";
chr19	StringTie	exon	617777	618586	1000	-	.	gene_id "MSTRG.86099"; transcript_id "MSTRG.86099.186"; exon_number "4";
chr19	StringTie	exon	618705	618760	1000	-	.	gene_id "MSTRG.86099"; transcript_id "MSTRG.86099.186"; exon_number "5";
chr19	StringTie	exon	618997	619110	1000	-	.	gene_id "MSTRG.86099"; transcript_id "MSTRG.86099.186"; exon_number "6";
chr19	StringTie	exon	619210	619296	1000	-	.	gene_id "MSTRG.86099"; transcript_id "MSTRG.86099.186"; exon_number "7";
chr19	StringTie	exon	619586	619765	1000	-	.	gene_id "MSTRG.86099"; transcript_id "MSTRG.86099.186"; exon_number "8";
chr19	StringTie	exon	619958	620056	1000	-	.	gene_id "MSTRG.86099"; transcript_id "MSTRG.86099.186"; exon_number "9";
chr19	StringTie	exon	620365	620487	1000	-	.	gene_id "MSTRG.86099"; transcript_id "MSTRG.86099.186"; exon_number "10";
chr19	StringTie	exon	621058	621846	1000	-	.	gene_id "MSTRG.86099"; transcript_id "MSTRG.86099.186"; exon_number "11";
chr19	StringTie	exon	622001	622373	1000	-	.	gene_id "MSTRG.86099"; transcript_id "MSTRG.86099.186"; exon_number "12";
chr19	StringTie	exon	622582	622752	1000	-	.	gene_id "MSTRG.86099"; transcript_id "MSTRG.86099.186"; exon_number "13";
chr19	StringTie	exon	622821	622985	1000	-	.	gene_id "MSTRG.86099"; transcript_id "MSTRG.86099.186"; exon_number "14";
chr19	StringTie	exon	623454	623603	1000	-	.	gene_id "MSTRG.86099"; transcript_id "MSTRG.86099.186"; exon_number "15";
chr19	StringTie	exon	624719	624905	1000	-	.	gene_id "MSTRG.86099"; transcript_id "MSTRG.86099.186"; exon_number "16";
chr19	StringTie	exon	625124	625254	1000	-	.	gene_id "MSTRG.86099"; transcript_id "MSTRG.86099.186"; exon_number "17";
chr19	StringTie	exon	629540	630168	1000	-	.	gene_id "MSTRG.86099"; transcript_id "MSTRG.86099.186"; exon_number "18";
chr19	StringTie	exon	632834	632938	1000	-	.	gene_id "MSTRG.86099"; transcript_id "MSTRG.86099.186"; exon_number "19";
chr19	StringTie	exon	633425	633565	1000	-	.	gene_id "MSTRG.86099"; transcript_id "MSTRG.86099.186"; exon_number "20";
chr19	StringTie	transcript	617186	633547	1000	-	.	gene_id "MSTRG.86099"; transcript_id "MSTRG.86099.187";
chr19	StringTie	exon	617186	617323	1000	-	.	gene_id "MSTRG.86099"; transcript_id "MSTRG.86099.187"; exon_number "1";
chr19	StringTie	exon	617419	617480	1000	-	.	gene_id "MSTRG.86099"; transcript_id "MSTRG.86099.187"; exon_number "2";
chr19	StringTie	exon	617570	617640	1000	-	.	gene_id "MSTRG.86099"; transcript_id "MSTRG.86099.187"; exon_number "3";
chr19	StringTie	exon	617777	617849	1000	-	.	gene_id "MSTRG.86099"; transcript_id "MSTRG.86099.187"; exon_number "4";
chr19	StringTie	exon	618488	618586	1000	-	.	gene_id "MSTRG.86099"; transcript_id "MSTRG.86099.187"; exon_number "5";
chr19	StringTie	exon	618705	618760	1000	-	.	gene_id "MSTRG.86099"; transcript_id "MSTRG.86099.187"; exon_number "6";
chr19	StringTie	exon	618997	619110	1000	-	.	gene_id "MSTRG.86099"; transcript_id "MSTRG.86099.187"; exon_number "7";
chr19	StringTie	exon	619210	619296	1000	-	.	gene_id "MSTRG.86099"; transcript_id "MSTRG.86099.187"; exon_number "8";
chr19	StringTie	exon	619586	619765	1000	-	.	gene_id "MSTRG.86099"; transcript_id "MSTRG.86099.187"; exon_number "9";
chr19	StringTie	exon	619958	620080	1000	-	.	gene_id "MSTRG.86099"; transcript_id "MSTRG.86099.187"; exon_number "10";
chr19	StringTie	exon	620365	620487	1000	-	.	gene_id "MSTRG.86099"; transcript_id "MSTRG.86099.187"; exon_number "11";
chr19	StringTie	exon	621058	621846	1000	-	.	gene_id "MSTRG.86099"; transcript_id "MSTRG.86099.187"; exon_number "12";
chr19	StringTie	exon	622149	622373	1000	-	.	gene_id "MSTRG.86099"; transcript_id "MSTRG.86099.187"; exon_number "13";
chr19	StringTie	exon	622582	622752	1000	-	.	gene_id "MSTRG.86099"; transcript_id "MSTRG.86099.187"; exon_number "14";
chr19	StringTie	exon	622821	622985	1000	-	.	gene_id "MSTRG.86099"; transcript_id "MSTRG.86099.187"; exon_number "15";
chr19	StringTie	exon	623454	623603	1000	-	.	gene_id "MSTRG.86099"; transcript_id "MSTRG.86099.187"; exon_number "16";
chr19	StringTie	exon	624719	624905	1000	-	.	gene_id "MSTRG.86099"; transcript_id "MSTRG.86099.187"; exon_number "17";
chr19	StringTie	exon	625124	625254	1000	-	.	gene_id "MSTRG.86099"; transcript_id "MSTRG.86099.187"; exon_number "18";
chr19	StringTie	exon	629540	630168	1000	-	.	gene_id "MSTRG.86099"; transcript_id "MSTRG.86099.187"; exon_number "19";
chr19	StringTie	exon	632834	632938	1000	-	.	gene_id "MSTRG.86099"; transcript_id "MSTRG.86099.187"; exon_number "20";
chr19	StringTie	exon	633425	633547	1000	-	.	gene_id "MSTRG.86099"; transcript_id "MSTRG.86099.187"; exon_number "21";
chr19	StringTie	transcript	617187	634337	1000	-	.	gene_id "MSTRG.86099"; transcript_id "MSTRG.86099.188";
chr19	StringTie	exon	617187	617323	1000	-	.	gene_id "MSTRG.86099"; transcript_id "MSTRG.86099.188"; exon_number "1";
chr19	StringTie	exon	617419	617480	1000	-	.	gene_id "MSTRG.86099"; transcript_id "MSTRG.86099.188"; exon_number "2";
chr19	StringTie	exon	617570	617655	1000	-	.	gene_id "MSTRG.86099"; transcript_id "MSTRG.86099.188"; exon_number "3";
chr19	StringTie	exon	617777	617849	1000	-	.	gene_id "MSTRG.86099"; transcript_id "MSTRG.86099.188"; exon_number "4";
chr19	StringTie	exon	618488	618586	1000	-	.	gene_id "MSTRG.86099"; transcript_id "MSTRG.86099.188"; exon_number "5";
chr19	StringTie	exon	618705	618753	1000	-	.	gene_id "MSTRG.86099"; transcript_id "MSTRG.86099.188"; exon_number "6";
chr19	StringTie	exon	618997	619110	1000	-	.	gene_id "MSTRG.86099"; transcript_id "MSTRG.86099.188"; exon_number "7";
chr19	StringTie	exon	619210	619296	1000	-	.	gene_id "MSTRG.86099"; transcript_id "MSTRG.86099.188"; exon_number "8";
chr19	StringTie	exon	619586	619765	1000	-	.	gene_id "MSTRG.86099"; transcript_id "MSTRG.86099.188"; exon_number "9";
chr19	StringTie	exon	619958	620056	1000	-	.	gene_id "MSTRG.86099"; transcript_id "MSTRG.86099.188"; exon_number "10";
chr19	StringTie	exon	620365	620487	1000	-	.	gene_id "MSTRG.86099"; transcript_id "MSTRG.86099.188"; exon_number "11";
chr19	StringTie	exon	621058	621846	1000	-	.	gene_id "MSTRG.86099"; transcript_id "MSTRG.86099.188"; exon_number "12";
chr19	StringTie	exon	622149	622373	1000	-	.	gene_id "MSTRG.86099"; transcript_id "MSTRG.86099.188"; exon_number "13";
chr19	StringTie	exon	622582	622743	1000	-	.	gene_id "MSTRG.86099"; transcript_id "MSTRG.86099.188"; exon_number "14";
chr19	StringTie	exon	622821	622985	1000	-	.	gene_id "MSTRG.86099"; transcript_id "MSTRG.86099.188"; exon_number "15";
chr19	StringTie	exon	623454	623603	1000	-	.	gene_id "MSTRG.86099"; transcript_id "MSTRG.86099.188"; exon_number "16";
chr19	StringTie	exon	624719	624905	1000	-	.	gene_id "MSTRG.86099"; transcript_id "MSTRG.86099.188"; exon_number "17";
chr19	StringTie	exon	625124	625254	1000	-	.	gene_id "MSTRG.86099"; transcript_id "MSTRG.86099.188"; exon_number "18";
chr19	StringTie	exon	629540	630168	1000	-	.	gene_id "MSTRG.86099"; transcript_id "MSTRG.86099.188"; exon_number "19";
chr19	StringTie	exon	632834	634337	1000	-	.	gene_id "MSTRG.86099"; transcript_id "MSTRG.86099.188"; exon_number "20";
chr19	StringTie	transcript	617188	633335	1000	-	.	gene_id "MSTRG.86099"; transcript_id "MSTRG.86099.189";
chr19	StringTie	exon	617188	617323	1000	-	.	gene_id "MSTRG.86099"; transcript_id "MSTRG.86099.189"; exon_number "1";
chr19	StringTie	exon	617419	617480	1000	-	.	gene_id "MSTRG.86099"; transcript_id "MSTRG.86099.189"; exon_number "2";
chr19	StringTie	exon	617570	617655	1000	-	.	gene_id "MSTRG.86099"; transcript_id "MSTRG.86099.189"; exon_number "3";
chr19	StringTie	exon	617777	617870	1000	-	.	gene_id "MSTRG.86099"; transcript_id "MSTRG.86099.189"; exon_number "4";
chr19	StringTie	exon	618488	618586	1000	-	.	gene_id "MSTRG.86099"; transcript_id "MSTRG.86099.189"; exon_number "5";
chr19	StringTie	exon	618705	618760	1000	-	.	gene_id "MSTRG.86099"; transcript_id "MSTRG.86099.189"; exon_number "6";
chr19	StringTie	exon	618997	619110	1000	-	.	gene_id "MSTRG.86099"; transcript_id "MSTRG.86099.189"; exon_number "7";
chr19	StringTie	exon	619210	619296	1000	-	.	gene_id "MSTRG.86099"; transcript_id "MSTRG.86099.189"; exon_number "8";
chr19	StringTie	exon	619586	619744	1000	-	.	gene_id "MSTRG.86099"; transcript_id "MSTRG.86099.189"; exon_number "9";
chr19	StringTie	exon	619958	620080	1000	-	.	gene_id "MSTRG.86099"; transcript_id "MSTRG.86099.189"; exon_number "10";
chr19	StringTie	exon	620365	620487	1000	-	.	gene_id "MSTRG.86099"; transcript_id "MSTRG.86099.189"; exon_number "11";
chr19	StringTie	exon	621058	621846	1000	-	.	gene_id "MSTRG.86099"; transcript_id "MSTRG.86099.189"; exon_number "12";
chr19	StringTie	exon	622149	622373	1000	-	.	gene_id "MSTRG.86099"; transcript_id "MSTRG.86099.189"; exon_number "13";
chr19	StringTie	exon	622582	622752	1000	-	.	gene_id "MSTRG.86099"; transcript_id "MSTRG.86099.189"; exon_number "14";
chr19	StringTie	exon	622821	622985	1000	-	.	gene_id "MSTRG.86099"; transcript_id "MSTRG.86099.189"; exon_number "15";
chr19	StringTie	exon	623454	623603	1000	-	.	gene_id "MSTRG.86099"; transcript_id "MSTRG.86099.189"; exon_number "16";
chr19	StringTie	exon	624719	624905	1000	-	.	gene_id "MSTRG.86099"; transcript_id "MSTRG.86099.189"; exon_number "17";
chr19	StringTie	exon	625124	625254	1000	-	.	gene_id "MSTRG.86099"; transcript_id "MSTRG.86099.189"; exon_number "18";
chr19	StringTie	exon	629540	630168	1000	-	.	gene_id "MSTRG.86099"; transcript_id "MSTRG.86099.189"; exon_number "19";
chr19	StringTie	exon	632834	632938	1000	-	.	gene_id "MSTRG.86099"; transcript_id "MSTRG.86099.189"; exon_number "20";
chr19	StringTie	exon	633200	633335	1000	-	.	gene_id "MSTRG.86099"; transcript_id "MSTRG.86099.189"; exon_number "21";
chr19	StringTie	transcript	617116	633525	1000	-	.	gene_id "MSTRG.86099"; transcript_id "MSTRG.86099.19";
chr19	StringTie	exon	617116	617323	1000	-	.	gene_id "MSTRG.86099"; transcript_id "MSTRG.86099.19"; exon_number "1";
chr19	StringTie	exon	617419	617480	1000	-	.	gene_id "MSTRG.86099"; transcript_id "MSTRG.86099.19"; exon_number "2";
chr19	StringTie	exon	617570	617655	1000	-	.	gene_id "MSTRG.86099"; transcript_id "MSTRG.86099.19"; exon_number "3";
chr19	StringTie	exon	617777	618281	1000	-	.	gene_id "MSTRG.86099"; transcript_id "MSTRG.86099.19"; exon_number "4";
chr19	StringTie	exon	618488	618586	1000	-	.	gene_id "MSTRG.86099"; transcript_id "MSTRG.86099.19"; exon_number "5";
chr19	StringTie	exon	618705	618760	1000	-	.	gene_id "MSTRG.86099"; transcript_id "MSTRG.86099.19"; exon_number "6";
chr19	StringTie	exon	618997	619110	1000	-	.	gene_id "MSTRG.86099"; transcript_id "MSTRG.86099.19"; exon_number "7";
chr19	StringTie	exon	619210	619296	1000	-	.	gene_id "MSTRG.86099"; transcript_id "MSTRG.86099.19"; exon_number "8";
chr19	StringTie	exon	619586	620080	1000	-	.	gene_id "MSTRG.86099"; transcript_id "MSTRG.86099.19"; exon_number "9";
chr19	StringTie	exon	620365	620487	1000	-	.	gene_id "MSTRG.86099"; transcript_id "MSTRG.86099.19"; exon_number "10";
chr19	StringTie	exon	621058	621846	1000	-	.	gene_id "MSTRG.86099"; transcript_id "MSTRG.86099.19"; exon_number "11";
chr19	StringTie	exon	622149	622373	1000	-	.	gene_id "MSTRG.86099"; transcript_id "MSTRG.86099.19"; exon_number "12";
chr19	StringTie	exon	622582	622752	1000	-	.	gene_id "MSTRG.86099"; transcript_id "MSTRG.86099.19"; exon_number "13";
chr19	StringTie	exon	622821	622985	1000	-	.	gene_id "MSTRG.86099"; transcript_id "MSTRG.86099.19"; exon_number "14";
chr19	StringTie	exon	623454	623603	1000	-	.	gene_id "MSTRG.86099"; transcript_id "MSTRG.86099.19"; exon_number "15";
chr19	StringTie	exon	624719	624905	1000	-	.	gene_id "MSTRG.86099"; transcript_id "MSTRG.86099.19"; exon_number "16";
chr19	StringTie	exon	625124	625254	1000	-	.	gene_id "MSTRG.86099"; transcript_id "MSTRG.86099.19"; exon_number "17";
chr19	StringTie	exon	629540	630168	1000	-	.	gene_id "MSTRG.86099"; transcript_id "MSTRG.86099.19"; exon_number "18";
chr19	StringTie	exon	632834	632938	1000	-	.	gene_id "MSTRG.86099"; transcript_id "MSTRG.86099.19"; exon_number "19";
chr19	StringTie	exon	633198	633525	1000	-	.	gene_id "MSTRG.86099"; transcript_id "MSTRG.86099.19"; exon_number "20";
chr19	StringTie	transcript	617188	633550	1000	-	.	gene_id "MSTRG.86099"; transcript_id "MSTRG.86099.190";
chr19	StringTie	exon	617188	617323	1000	-	.	gene_id "MSTRG.86099"; transcript_id "MSTRG.86099.190"; exon_number "1";
chr19	StringTie	exon	617419	617480	1000	-	.	gene_id "MSTRG.86099"; transcript_id "MSTRG.86099.190"; exon_number "2";
chr19	StringTie	exon	617570	617655	1000	-	.	gene_id "MSTRG.86099"; transcript_id "MSTRG.86099.190"; exon_number "3";
chr19	StringTie	exon	617777	618586	1000	-	.	gene_id "MSTRG.86099"; transcript_id "MSTRG.86099.190"; exon_number "4";
chr19	StringTie	exon	618705	618760	1000	-	.	gene_id "MSTRG.86099"; transcript_id "MSTRG.86099.190"; exon_number "5";
chr19	StringTie	exon	618997	619110	1000	-	.	gene_id "MSTRG.86099"; transcript_id "MSTRG.86099.190"; exon_number "6";
chr19	StringTie	exon	619210	619296	1000	-	.	gene_id "MSTRG.86099"; transcript_id "MSTRG.86099.190"; exon_number "7";
chr19	StringTie	exon	619586	619687	1000	-	.	gene_id "MSTRG.86099"; transcript_id "MSTRG.86099.190"; exon_number "8";
chr19	StringTie	exon	619958	620080	1000	-	.	gene_id "MSTRG.86099"; transcript_id "MSTRG.86099.190"; exon_number "9";
chr19	StringTie	exon	620365	620487	1000	-	.	gene_id "MSTRG.86099"; transcript_id "MSTRG.86099.190"; exon_number "10";
chr19	StringTie	exon	621058	621846	1000	-	.	gene_id "MSTRG.86099"; transcript_id "MSTRG.86099.190"; exon_number "11";
chr19	StringTie	exon	622149	622373	1000	-	.	gene_id "MSTRG.86099"; transcript_id "MSTRG.86099.190"; exon_number "12";
chr19	StringTie	exon	622582	622752	1000	-	.	gene_id "MSTRG.86099"; transcript_id "MSTRG.86099.190"; exon_number "13";
chr19	StringTie	exon	622821	622985	1000	-	.	gene_id "MSTRG.86099"; transcript_id "MSTRG.86099.190"; exon_number "14";
chr19	StringTie	exon	623454	623603	1000	-	.	gene_id "MSTRG.86099"; transcript_id "MSTRG.86099.190"; exon_number "15";
chr19	StringTie	exon	624719	624905	1000	-	.	gene_id "MSTRG.86099"; transcript_id "MSTRG.86099.190"; exon_number "16";
chr19	StringTie	exon	625124	625254	1000	-	.	gene_id "MSTRG.86099"; transcript_id "MSTRG.86099.190"; exon_number "17";
chr19	StringTie	exon	629540	629737	1000	-	.	gene_id "MSTRG.86099"; transcript_id "MSTRG.86099.190"; exon_number "18";
chr19	StringTie	exon	629771	630168	1000	-	.	gene_id "MSTRG.86099"; transcript_id "MSTRG.86099.190"; exon_number "19";
chr19	StringTie	exon	632834	632938	1000	-	.	gene_id "MSTRG.86099"; transcript_id "MSTRG.86099.190"; exon_number "20";
chr19	StringTie	exon	633425	633550	1000	-	.	gene_id "MSTRG.86099"; transcript_id "MSTRG.86099.190"; exon_number "21";
chr19	StringTie	transcript	617188	633554	1000	-	.	gene_id "MSTRG.86099"; transcript_id "MSTRG.86099.191";
chr19	StringTie	exon	617188	617323	1000	-	.	gene_id "MSTRG.86099"; transcript_id "MSTRG.86099.191"; exon_number "1";
chr19	StringTie	exon	617419	617480	1000	-	.	gene_id "MSTRG.86099"; transcript_id "MSTRG.86099.191"; exon_number "2";
chr19	StringTie	exon	617570	617655	1000	-	.	gene_id "MSTRG.86099"; transcript_id "MSTRG.86099.191"; exon_number "3";
chr19	StringTie	exon	617777	617870	1000	-	.	gene_id "MSTRG.86099"; transcript_id "MSTRG.86099.191"; exon_number "4";
chr19	StringTie	exon	618488	618586	1000	-	.	gene_id "MSTRG.86099"; transcript_id "MSTRG.86099.191"; exon_number "5";
chr19	StringTie	exon	618705	618753	1000	-	.	gene_id "MSTRG.86099"; transcript_id "MSTRG.86099.191"; exon_number "6";
chr19	StringTie	exon	618997	619110	1000	-	.	gene_id "MSTRG.86099"; transcript_id "MSTRG.86099.191"; exon_number "7";
chr19	StringTie	exon	619210	619296	1000	-	.	gene_id "MSTRG.86099"; transcript_id "MSTRG.86099.191"; exon_number "8";
chr19	StringTie	exon	619586	619687	1000	-	.	gene_id "MSTRG.86099"; transcript_id "MSTRG.86099.191"; exon_number "9";
chr19	StringTie	exon	619958	620080	1000	-	.	gene_id "MSTRG.86099"; transcript_id "MSTRG.86099.191"; exon_number "10";
chr19	StringTie	exon	620365	620487	1000	-	.	gene_id "MSTRG.86099"; transcript_id "MSTRG.86099.191"; exon_number "11";
chr19	StringTie	exon	621058	621846	1000	-	.	gene_id "MSTRG.86099"; transcript_id "MSTRG.86099.191"; exon_number "12";
chr19	StringTie	exon	622149	622373	1000	-	.	gene_id "MSTRG.86099"; transcript_id "MSTRG.86099.191"; exon_number "13";
chr19	StringTie	exon	622582	622752	1000	-	.	gene_id "MSTRG.86099"; transcript_id "MSTRG.86099.191"; exon_number "14";
chr19	StringTie	exon	622821	622985	1000	-	.	gene_id "MSTRG.86099"; transcript_id "MSTRG.86099.191"; exon_number "15";
chr19	StringTie	exon	623454	623603	1000	-	.	gene_id "MSTRG.86099"; transcript_id "MSTRG.86099.191"; exon_number "16";
chr19	StringTie	exon	624719	624905	1000	-	.	gene_id "MSTRG.86099"; transcript_id "MSTRG.86099.191"; exon_number "17";
chr19	StringTie	exon	625124	625254	1000	-	.	gene_id "MSTRG.86099"; transcript_id "MSTRG.86099.191"; exon_number "18";
chr19	StringTie	exon	629540	630168	1000	-	.	gene_id "MSTRG.86099"; transcript_id "MSTRG.86099.191"; exon_number "19";
chr19	StringTie	exon	632834	632938	1000	-	.	gene_id "MSTRG.86099"; transcript_id "MSTRG.86099.191"; exon_number "20";
chr19	StringTie	exon	633425	633554	1000	-	.	gene_id "MSTRG.86099"; transcript_id "MSTRG.86099.191"; exon_number "21";
chr19	StringTie	transcript	617188	633568	1000	-	.	gene_id "MSTRG.86099"; transcript_id "MSTRG.86099.192";
chr19	StringTie	exon	617188	617323	1000	-	.	gene_id "MSTRG.86099"; transcript_id "MSTRG.86099.192"; exon_number "1";
chr19	StringTie	exon	617419	617480	1000	-	.	gene_id "MSTRG.86099"; transcript_id "MSTRG.86099.192"; exon_number "2";
chr19	StringTie	exon	617570	617655	1000	-	.	gene_id "MSTRG.86099"; transcript_id "MSTRG.86099.192"; exon_number "3";
chr19	StringTie	exon	617777	617870	1000	-	.	gene_id "MSTRG.86099"; transcript_id "MSTRG.86099.192"; exon_number "4";
chr19	StringTie	exon	618488	618586	1000	-	.	gene_id "MSTRG.86099"; transcript_id "MSTRG.86099.192"; exon_number "5";
chr19	StringTie	exon	618705	618760	1000	-	.	gene_id "MSTRG.86099"; transcript_id "MSTRG.86099.192"; exon_number "6";
chr19	StringTie	exon	618997	619110	1000	-	.	gene_id "MSTRG.86099"; transcript_id "MSTRG.86099.192"; exon_number "7";
chr19	StringTie	exon	619210	619296	1000	-	.	gene_id "MSTRG.86099"; transcript_id "MSTRG.86099.192"; exon_number "8";
chr19	StringTie	exon	619586	619744	1000	-	.	gene_id "MSTRG.86099"; transcript_id "MSTRG.86099.192"; exon_number "9";
chr19	StringTie	exon	619958	620080	1000	-	.	gene_id "MSTRG.86099"; transcript_id "MSTRG.86099.192"; exon_number "10";
chr19	StringTie	exon	620365	620487	1000	-	.	gene_id "MSTRG.86099"; transcript_id "MSTRG.86099.192"; exon_number "11";
chr19	StringTie	exon	621058	621846	1000	-	.	gene_id "MSTRG.86099"; transcript_id "MSTRG.86099.192"; exon_number "12";
chr19	StringTie	exon	622149	622373	1000	-	.	gene_id "MSTRG.86099"; transcript_id "MSTRG.86099.192"; exon_number "13";
chr19	StringTie	exon	622582	622752	1000	-	.	gene_id "MSTRG.86099"; transcript_id "MSTRG.86099.192"; exon_number "14";
chr19	StringTie	exon	622821	622985	1000	-	.	gene_id "MSTRG.86099"; transcript_id "MSTRG.86099.192"; exon_number "15";
chr19	StringTie	exon	623454	623603	1000	-	.	gene_id "MSTRG.86099"; transcript_id "MSTRG.86099.192"; exon_number "16";
chr19	StringTie	exon	624719	624905	1000	-	.	gene_id "MSTRG.86099"; transcript_id "MSTRG.86099.192"; exon_number "17";
chr19	StringTie	exon	625124	625254	1000	-	.	gene_id "MSTRG.86099"; transcript_id "MSTRG.86099.192"; exon_number "18";
chr19	StringTie	exon	629540	630168	1000	-	.	gene_id "MSTRG.86099"; transcript_id "MSTRG.86099.192"; exon_number "19";
chr19	StringTie	exon	632834	632938	1000	-	.	gene_id "MSTRG.86099"; transcript_id "MSTRG.86099.192"; exon_number "20";
chr19	StringTie	exon	633425	633568	1000	-	.	gene_id "MSTRG.86099"; transcript_id "MSTRG.86099.192"; exon_number "21";
chr19	StringTie	transcript	617189	633541	1000	-	.	gene_id "MSTRG.86099"; transcript_id "MSTRG.86099.193";
chr19	StringTie	exon	617189	617323	1000	-	.	gene_id "MSTRG.86099"; transcript_id "MSTRG.86099.193"; exon_number "1";
chr19	StringTie	exon	617419	617480	1000	-	.	gene_id "MSTRG.86099"; transcript_id "MSTRG.86099.193"; exon_number "2";
chr19	StringTie	exon	617570	617655	1000	-	.	gene_id "MSTRG.86099"; transcript_id "MSTRG.86099.193"; exon_number "3";
chr19	StringTie	exon	617777	618586	1000	-	.	gene_id "MSTRG.86099"; transcript_id "MSTRG.86099.193"; exon_number "4";
chr19	StringTie	exon	618705	618760	1000	-	.	gene_id "MSTRG.86099"; transcript_id "MSTRG.86099.193"; exon_number "5";
chr19	StringTie	exon	618997	619110	1000	-	.	gene_id "MSTRG.86099"; transcript_id "MSTRG.86099.193"; exon_number "6";
chr19	StringTie	exon	619210	619296	1000	-	.	gene_id "MSTRG.86099"; transcript_id "MSTRG.86099.193"; exon_number "7";
chr19	StringTie	exon	619586	619765	1000	-	.	gene_id "MSTRG.86099"; transcript_id "MSTRG.86099.193"; exon_number "8";
chr19	StringTie	exon	619958	620080	1000	-	.	gene_id "MSTRG.86099"; transcript_id "MSTRG.86099.193"; exon_number "9";
chr19	StringTie	exon	620365	620487	1000	-	.	gene_id "MSTRG.86099"; transcript_id "MSTRG.86099.193"; exon_number "10";
chr19	StringTie	exon	621058	621846	1000	-	.	gene_id "MSTRG.86099"; transcript_id "MSTRG.86099.193"; exon_number "11";
chr19	StringTie	exon	622149	622373	1000	-	.	gene_id "MSTRG.86099"; transcript_id "MSTRG.86099.193"; exon_number "12";
chr19	StringTie	exon	622582	622752	1000	-	.	gene_id "MSTRG.86099"; transcript_id "MSTRG.86099.193"; exon_number "13";
chr19	StringTie	exon	622821	622985	1000	-	.	gene_id "MSTRG.86099"; transcript_id "MSTRG.86099.193"; exon_number "14";
chr19	StringTie	exon	623454	623603	1000	-	.	gene_id "MSTRG.86099"; transcript_id "MSTRG.86099.193"; exon_number "15";
chr19	StringTie	exon	624719	624905	1000	-	.	gene_id "MSTRG.86099"; transcript_id "MSTRG.86099.193"; exon_number "16";
chr19	StringTie	exon	625124	625254	1000	-	.	gene_id "MSTRG.86099"; transcript_id "MSTRG.86099.193"; exon_number "17";
chr19	StringTie	exon	629540	630160	1000	-	.	gene_id "MSTRG.86099"; transcript_id "MSTRG.86099.193"; exon_number "18";
chr19	StringTie	exon	632834	632938	1000	-	.	gene_id "MSTRG.86099"; transcript_id "MSTRG.86099.193"; exon_number "19";
chr19	StringTie	exon	633425	633541	1000	-	.	gene_id "MSTRG.86099"; transcript_id "MSTRG.86099.193"; exon_number "20";
chr19	StringTie	transcript	617190	633531	1000	-	.	gene_id "MSTRG.86099"; transcript_id "MSTRG.86099.194";
chr19	StringTie	exon	617190	617323	1000	-	.	gene_id "MSTRG.86099"; transcript_id "MSTRG.86099.194"; exon_number "1";
chr19	StringTie	exon	617419	617480	1000	-	.	gene_id "MSTRG.86099"; transcript_id "MSTRG.86099.194"; exon_number "2";
chr19	StringTie	exon	617570	617655	1000	-	.	gene_id "MSTRG.86099"; transcript_id "MSTRG.86099.194"; exon_number "3";
chr19	StringTie	exon	617777	617849	1000	-	.	gene_id "MSTRG.86099"; transcript_id "MSTRG.86099.194"; exon_number "4";
chr19	StringTie	exon	618490	618586	1000	-	.	gene_id "MSTRG.86099"; transcript_id "MSTRG.86099.194"; exon_number "5";
chr19	StringTie	exon	618705	618760	1000	-	.	gene_id "MSTRG.86099"; transcript_id "MSTRG.86099.194"; exon_number "6";
chr19	StringTie	exon	618997	619110	1000	-	.	gene_id "MSTRG.86099"; transcript_id "MSTRG.86099.194"; exon_number "7";
chr19	StringTie	exon	619210	619296	1000	-	.	gene_id "MSTRG.86099"; transcript_id "MSTRG.86099.194"; exon_number "8";
chr19	StringTie	exon	619586	619687	1000	-	.	gene_id "MSTRG.86099"; transcript_id "MSTRG.86099.194"; exon_number "9";
chr19	StringTie	exon	619958	620080	1000	-	.	gene_id "MSTRG.86099"; transcript_id "MSTRG.86099.194"; exon_number "10";
chr19	StringTie	exon	620365	620487	1000	-	.	gene_id "MSTRG.86099"; transcript_id "MSTRG.86099.194"; exon_number "11";
chr19	StringTie	exon	621058	621846	1000	-	.	gene_id "MSTRG.86099"; transcript_id "MSTRG.86099.194"; exon_number "12";
chr19	StringTie	exon	622149	622373	1000	-	.	gene_id "MSTRG.86099"; transcript_id "MSTRG.86099.194"; exon_number "13";
chr19	StringTie	exon	622582	622752	1000	-	.	gene_id "MSTRG.86099"; transcript_id "MSTRG.86099.194"; exon_number "14";
chr19	StringTie	exon	622821	622985	1000	-	.	gene_id "MSTRG.86099"; transcript_id "MSTRG.86099.194"; exon_number "15";
chr19	StringTie	exon	623454	623603	1000	-	.	gene_id "MSTRG.86099"; transcript_id "MSTRG.86099.194"; exon_number "16";
chr19	StringTie	exon	624719	624905	1000	-	.	gene_id "MSTRG.86099"; transcript_id "MSTRG.86099.194"; exon_number "17";
chr19	StringTie	exon	625124	625254	1000	-	.	gene_id "MSTRG.86099"; transcript_id "MSTRG.86099.194"; exon_number "18";
chr19	StringTie	exon	629540	630168	1000	-	.	gene_id "MSTRG.86099"; transcript_id "MSTRG.86099.194"; exon_number "19";
chr19	StringTie	exon	632834	632938	1000	-	.	gene_id "MSTRG.86099"; transcript_id "MSTRG.86099.194"; exon_number "20";
chr19	StringTie	exon	633425	633531	1000	-	.	gene_id "MSTRG.86099"; transcript_id "MSTRG.86099.194"; exon_number "21";
chr19	StringTie	transcript	617191	633585	1000	-	.	gene_id "MSTRG.86099"; transcript_id "MSTRG.86099.195";
chr19	StringTie	exon	617191	617323	1000	-	.	gene_id "MSTRG.86099"; transcript_id "MSTRG.86099.195"; exon_number "1";
chr19	StringTie	exon	617419	617480	1000	-	.	gene_id "MSTRG.86099"; transcript_id "MSTRG.86099.195"; exon_number "2";
chr19	StringTie	exon	617570	617655	1000	-	.	gene_id "MSTRG.86099"; transcript_id "MSTRG.86099.195"; exon_number "3";
chr19	StringTie	exon	617777	617849	1000	-	.	gene_id "MSTRG.86099"; transcript_id "MSTRG.86099.195"; exon_number "4";
chr19	StringTie	exon	618488	618586	1000	-	.	gene_id "MSTRG.86099"; transcript_id "MSTRG.86099.195"; exon_number "5";
chr19	StringTie	exon	618705	618760	1000	-	.	gene_id "MSTRG.86099"; transcript_id "MSTRG.86099.195"; exon_number "6";
chr19	StringTie	exon	618997	619110	1000	-	.	gene_id "MSTRG.86099"; transcript_id "MSTRG.86099.195"; exon_number "7";
chr19	StringTie	exon	619210	619296	1000	-	.	gene_id "MSTRG.86099"; transcript_id "MSTRG.86099.195"; exon_number "8";
chr19	StringTie	exon	619586	619765	1000	-	.	gene_id "MSTRG.86099"; transcript_id "MSTRG.86099.195"; exon_number "9";
chr19	StringTie	exon	619958	620080	1000	-	.	gene_id "MSTRG.86099"; transcript_id "MSTRG.86099.195"; exon_number "10";
chr19	StringTie	exon	620365	620487	1000	-	.	gene_id "MSTRG.86099"; transcript_id "MSTRG.86099.195"; exon_number "11";
chr19	StringTie	exon	621058	621846	1000	-	.	gene_id "MSTRG.86099"; transcript_id "MSTRG.86099.195"; exon_number "12";
chr19	StringTie	exon	622149	622373	1000	-	.	gene_id "MSTRG.86099"; transcript_id "MSTRG.86099.195"; exon_number "13";
chr19	StringTie	exon	622582	622752	1000	-	.	gene_id "MSTRG.86099"; transcript_id "MSTRG.86099.195"; exon_number "14";
chr19	StringTie	exon	622821	622985	1000	-	.	gene_id "MSTRG.86099"; transcript_id "MSTRG.86099.195"; exon_number "15";
chr19	StringTie	exon	623454	623603	1000	-	.	gene_id "MSTRG.86099"; transcript_id "MSTRG.86099.195"; exon_number "16";
chr19	StringTie	exon	624719	624892	1000	-	.	gene_id "MSTRG.86099"; transcript_id "MSTRG.86099.195"; exon_number "17";
chr19	StringTie	exon	625124	625254	1000	-	.	gene_id "MSTRG.86099"; transcript_id "MSTRG.86099.195"; exon_number "18";
chr19	StringTie	exon	629540	630168	1000	-	.	gene_id "MSTRG.86099"; transcript_id "MSTRG.86099.195"; exon_number "19";
chr19	StringTie	exon	632834	632938	1000	-	.	gene_id "MSTRG.86099"; transcript_id "MSTRG.86099.195"; exon_number "20";
chr19	StringTie	exon	633425	633585	1000	-	.	gene_id "MSTRG.86099"; transcript_id "MSTRG.86099.195"; exon_number "21";
chr19	StringTie	transcript	617191	634266	1000	-	.	gene_id "MSTRG.86099"; transcript_id "MSTRG.86099.196";
chr19	StringTie	exon	617191	617323	1000	-	.	gene_id "MSTRG.86099"; transcript_id "MSTRG.86099.196"; exon_number "1";
chr19	StringTie	exon	617419	617480	1000	-	.	gene_id "MSTRG.86099"; transcript_id "MSTRG.86099.196"; exon_number "2";
chr19	StringTie	exon	617570	617574	1000	-	.	gene_id "MSTRG.86099"; transcript_id "MSTRG.86099.196"; exon_number "3";
chr19	StringTie	exon	620059	620080	1000	-	.	gene_id "MSTRG.86099"; transcript_id "MSTRG.86099.196"; exon_number "4";
chr19	StringTie	exon	620365	620487	1000	-	.	gene_id "MSTRG.86099"; transcript_id "MSTRG.86099.196"; exon_number "5";
chr19	StringTie	exon	621058	621846	1000	-	.	gene_id "MSTRG.86099"; transcript_id "MSTRG.86099.196"; exon_number "6";
chr19	StringTie	exon	622149	622373	1000	-	.	gene_id "MSTRG.86099"; transcript_id "MSTRG.86099.196"; exon_number "7";
chr19	StringTie	exon	622582	622985	1000	-	.	gene_id "MSTRG.86099"; transcript_id "MSTRG.86099.196"; exon_number "8";
chr19	StringTie	exon	623454	623603	1000	-	.	gene_id "MSTRG.86099"; transcript_id "MSTRG.86099.196"; exon_number "9";
chr19	StringTie	exon	624719	624905	1000	-	.	gene_id "MSTRG.86099"; transcript_id "MSTRG.86099.196"; exon_number "10";
chr19	StringTie	exon	625124	625254	1000	-	.	gene_id "MSTRG.86099"; transcript_id "MSTRG.86099.196"; exon_number "11";
chr19	StringTie	exon	629540	630168	1000	-	.	gene_id "MSTRG.86099"; transcript_id "MSTRG.86099.196"; exon_number "12";
chr19	StringTie	exon	632834	632938	1000	-	.	gene_id "MSTRG.86099"; transcript_id "MSTRG.86099.196"; exon_number "13";
chr19	StringTie	exon	633425	634266	1000	-	.	gene_id "MSTRG.86099"; transcript_id "MSTRG.86099.196"; exon_number "14";
chr19	StringTie	transcript	617191	633541	1000	-	.	gene_id "MSTRG.86099"; transcript_id "MSTRG.86099.197";
chr19	StringTie	exon	617191	617323	1000	-	.	gene_id "MSTRG.86099"; transcript_id "MSTRG.86099.197"; exon_number "1";
chr19	StringTie	exon	617419	617480	1000	-	.	gene_id "MSTRG.86099"; transcript_id "MSTRG.86099.197"; exon_number "2";
chr19	StringTie	exon	617570	617655	1000	-	.	gene_id "MSTRG.86099"; transcript_id "MSTRG.86099.197"; exon_number "3";
chr19	StringTie	exon	617777	617845	1000	-	.	gene_id "MSTRG.86099"; transcript_id "MSTRG.86099.197"; exon_number "4";
chr19	StringTie	exon	618488	618586	1000	-	.	gene_id "MSTRG.86099"; transcript_id "MSTRG.86099.197"; exon_number "5";
chr19	StringTie	exon	618705	618760	1000	-	.	gene_id "MSTRG.86099"; transcript_id "MSTRG.86099.197"; exon_number "6";
chr19	StringTie	exon	618997	619110	1000	-	.	gene_id "MSTRG.86099"; transcript_id "MSTRG.86099.197"; exon_number "7";
chr19	StringTie	exon	619210	619296	1000	-	.	gene_id "MSTRG.86099"; transcript_id "MSTRG.86099.197"; exon_number "8";
chr19	StringTie	exon	619586	619765	1000	-	.	gene_id "MSTRG.86099"; transcript_id "MSTRG.86099.197"; exon_number "9";
chr19	StringTie	exon	619958	620080	1000	-	.	gene_id "MSTRG.86099"; transcript_id "MSTRG.86099.197"; exon_number "10";
chr19	StringTie	exon	620365	620487	1000	-	.	gene_id "MSTRG.86099"; transcript_id "MSTRG.86099.197"; exon_number "11";
chr19	StringTie	exon	621058	621846	1000	-	.	gene_id "MSTRG.86099"; transcript_id "MSTRG.86099.197"; exon_number "12";
chr19	StringTie	exon	622149	622373	1000	-	.	gene_id "MSTRG.86099"; transcript_id "MSTRG.86099.197"; exon_number "13";
chr19	StringTie	exon	622582	622752	1000	-	.	gene_id "MSTRG.86099"; transcript_id "MSTRG.86099.197"; exon_number "14";
chr19	StringTie	exon	622821	622985	1000	-	.	gene_id "MSTRG.86099"; transcript_id "MSTRG.86099.197"; exon_number "15";
chr19	StringTie	exon	623454	623603	1000	-	.	gene_id "MSTRG.86099"; transcript_id "MSTRG.86099.197"; exon_number "16";
chr19	StringTie	exon	624719	624905	1000	-	.	gene_id "MSTRG.86099"; transcript_id "MSTRG.86099.197"; exon_number "17";
chr19	StringTie	exon	625124	625254	1000	-	.	gene_id "MSTRG.86099"; transcript_id "MSTRG.86099.197"; exon_number "18";
chr19	StringTie	exon	629540	630168	1000	-	.	gene_id "MSTRG.86099"; transcript_id "MSTRG.86099.197"; exon_number "19";
chr19	StringTie	exon	632834	632938	1000	-	.	gene_id "MSTRG.86099"; transcript_id "MSTRG.86099.197"; exon_number "20";
chr19	StringTie	exon	633425	633541	1000	-	.	gene_id "MSTRG.86099"; transcript_id "MSTRG.86099.197"; exon_number "21";
chr19	StringTie	transcript	617192	633678	1000	-	.	gene_id "MSTRG.86099"; transcript_id "MSTRG.86099.198";
chr19	StringTie	exon	617192	617323	1000	-	.	gene_id "MSTRG.86099"; transcript_id "MSTRG.86099.198"; exon_number "1";
chr19	StringTie	exon	617419	617480	1000	-	.	gene_id "MSTRG.86099"; transcript_id "MSTRG.86099.198"; exon_number "2";
chr19	StringTie	exon	617570	617655	1000	-	.	gene_id "MSTRG.86099"; transcript_id "MSTRG.86099.198"; exon_number "3";
chr19	StringTie	exon	617777	617849	1000	-	.	gene_id "MSTRG.86099"; transcript_id "MSTRG.86099.198"; exon_number "4";
chr19	StringTie	exon	618488	618586	1000	-	.	gene_id "MSTRG.86099"; transcript_id "MSTRG.86099.198"; exon_number "5";
chr19	StringTie	exon	618705	618753	1000	-	.	gene_id "MSTRG.86099"; transcript_id "MSTRG.86099.198"; exon_number "6";
chr19	StringTie	exon	618997	619110	1000	-	.	gene_id "MSTRG.86099"; transcript_id "MSTRG.86099.198"; exon_number "7";
chr19	StringTie	exon	619210	619296	1000	-	.	gene_id "MSTRG.86099"; transcript_id "MSTRG.86099.198"; exon_number "8";
chr19	StringTie	exon	619586	619765	1000	-	.	gene_id "MSTRG.86099"; transcript_id "MSTRG.86099.198"; exon_number "9";
chr19	StringTie	exon	619958	620080	1000	-	.	gene_id "MSTRG.86099"; transcript_id "MSTRG.86099.198"; exon_number "10";
chr19	StringTie	exon	620365	620487	1000	-	.	gene_id "MSTRG.86099"; transcript_id "MSTRG.86099.198"; exon_number "11";
chr19	StringTie	exon	621058	622373	1000	-	.	gene_id "MSTRG.86099"; transcript_id "MSTRG.86099.198"; exon_number "12";
chr19	StringTie	exon	622582	622743	1000	-	.	gene_id "MSTRG.86099"; transcript_id "MSTRG.86099.198"; exon_number "13";
chr19	StringTie	exon	622821	622985	1000	-	.	gene_id "MSTRG.86099"; transcript_id "MSTRG.86099.198"; exon_number "14";
chr19	StringTie	exon	623454	623603	1000	-	.	gene_id "MSTRG.86099"; transcript_id "MSTRG.86099.198"; exon_number "15";
chr19	StringTie	exon	624719	624905	1000	-	.	gene_id "MSTRG.86099"; transcript_id "MSTRG.86099.198"; exon_number "16";
chr19	StringTie	exon	625124	625212	1000	-	.	gene_id "MSTRG.86099"; transcript_id "MSTRG.86099.198"; exon_number "17";
chr19	StringTie	exon	629540	630168	1000	-	.	gene_id "MSTRG.86099"; transcript_id "MSTRG.86099.198"; exon_number "18";
chr19	StringTie	exon	632834	632938	1000	-	.	gene_id "MSTRG.86099"; transcript_id "MSTRG.86099.198"; exon_number "19";
chr19	StringTie	exon	633425	633678	1000	-	.	gene_id "MSTRG.86099"; transcript_id "MSTRG.86099.198"; exon_number "20";
chr19	StringTie	transcript	617203	633546	1000	-	.	gene_id "MSTRG.86099"; transcript_id "MSTRG.86099.199";
chr19	StringTie	exon	617203	617323	1000	-	.	gene_id "MSTRG.86099"; transcript_id "MSTRG.86099.199"; exon_number "1";
chr19	StringTie	exon	617419	617480	1000	-	.	gene_id "MSTRG.86099"; transcript_id "MSTRG.86099.199"; exon_number "2";
chr19	StringTie	exon	617570	617655	1000	-	.	gene_id "MSTRG.86099"; transcript_id "MSTRG.86099.199"; exon_number "3";
chr19	StringTie	exon	617777	617849	1000	-	.	gene_id "MSTRG.86099"; transcript_id "MSTRG.86099.199"; exon_number "4";
chr19	StringTie	exon	618488	618586	1000	-	.	gene_id "MSTRG.86099"; transcript_id "MSTRG.86099.199"; exon_number "5";
chr19	StringTie	exon	618705	618753	1000	-	.	gene_id "MSTRG.86099"; transcript_id "MSTRG.86099.199"; exon_number "6";
chr19	StringTie	exon	618997	619110	1000	-	.	gene_id "MSTRG.86099"; transcript_id "MSTRG.86099.199"; exon_number "7";
chr19	StringTie	exon	619210	619296	1000	-	.	gene_id "MSTRG.86099"; transcript_id "MSTRG.86099.199"; exon_number "8";
chr19	StringTie	exon	619586	619765	1000	-	.	gene_id "MSTRG.86099"; transcript_id "MSTRG.86099.199"; exon_number "9";
chr19	StringTie	exon	619958	620080	1000	-	.	gene_id "MSTRG.86099"; transcript_id "MSTRG.86099.199"; exon_number "10";
chr19	StringTie	exon	620365	620487	1000	-	.	gene_id "MSTRG.86099"; transcript_id "MSTRG.86099.199"; exon_number "11";
chr19	StringTie	exon	621058	621846	1000	-	.	gene_id "MSTRG.86099"; transcript_id "MSTRG.86099.199"; exon_number "12";
chr19	StringTie	exon	622149	622373	1000	-	.	gene_id "MSTRG.86099"; transcript_id "MSTRG.86099.199"; exon_number "13";
chr19	StringTie	exon	622582	622752	1000	-	.	gene_id "MSTRG.86099"; transcript_id "MSTRG.86099.199"; exon_number "14";
chr19	StringTie	exon	622842	622985	1000	-	.	gene_id "MSTRG.86099"; transcript_id "MSTRG.86099.199"; exon_number "15";
chr19	StringTie	exon	623454	623603	1000	-	.	gene_id "MSTRG.86099"; transcript_id "MSTRG.86099.199"; exon_number "16";
chr19	StringTie	exon	624719	624905	1000	-	.	gene_id "MSTRG.86099"; transcript_id "MSTRG.86099.199"; exon_number "17";
chr19	StringTie	exon	625124	625254	1000	-	.	gene_id "MSTRG.86099"; transcript_id "MSTRG.86099.199"; exon_number "18";
chr19	StringTie	exon	629540	630168	1000	-	.	gene_id "MSTRG.86099"; transcript_id "MSTRG.86099.199"; exon_number "19";
chr19	StringTie	exon	632834	632938	1000	-	.	gene_id "MSTRG.86099"; transcript_id "MSTRG.86099.199"; exon_number "20";
chr19	StringTie	exon	633200	633546	1000	-	.	gene_id "MSTRG.86099"; transcript_id "MSTRG.86099.199"; exon_number "21";
chr19	StringTie	transcript	610597	633638	1000	-	.	gene_id "MSTRG.86099"; transcript_id "MSTRG.86099.2";
chr19	StringTie	exon	610597	611154	1000	-	.	gene_id "MSTRG.86099"; transcript_id "MSTRG.86099.2"; exon_number "1";
chr19	StringTie	exon	612879	613440	1000	-	.	gene_id "MSTRG.86099"; transcript_id "MSTRG.86099.2"; exon_number "2";
chr19	StringTie	exon	613868	615343	1000	-	.	gene_id "MSTRG.86099"; transcript_id "MSTRG.86099.2"; exon_number "3";
chr19	StringTie	exon	617259	617323	1000	-	.	gene_id "MSTRG.86099"; transcript_id "MSTRG.86099.2"; exon_number "4";
chr19	StringTie	exon	617419	617480	1000	-	.	gene_id "MSTRG.86099"; transcript_id "MSTRG.86099.2"; exon_number "5";
chr19	StringTie	exon	617570	617655	1000	-	.	gene_id "MSTRG.86099"; transcript_id "MSTRG.86099.2"; exon_number "6";
chr19	StringTie	exon	617777	617849	1000	-	.	gene_id "MSTRG.86099"; transcript_id "MSTRG.86099.2"; exon_number "7";
chr19	StringTie	exon	618488	618586	1000	-	.	gene_id "MSTRG.86099"; transcript_id "MSTRG.86099.2"; exon_number "8";
chr19	StringTie	exon	618705	618760	1000	-	.	gene_id "MSTRG.86099"; transcript_id "MSTRG.86099.2"; exon_number "9";
chr19	StringTie	exon	618997	619110	1000	-	.	gene_id "MSTRG.86099"; transcript_id "MSTRG.86099.2"; exon_number "10";
chr19	StringTie	exon	619210	619296	1000	-	.	gene_id "MSTRG.86099"; transcript_id "MSTRG.86099.2"; exon_number "11";
chr19	StringTie	exon	619586	619765	1000	-	.	gene_id "MSTRG.86099"; transcript_id "MSTRG.86099.2"; exon_number "12";
chr19	StringTie	exon	619958	620080	1000	-	.	gene_id "MSTRG.86099"; transcript_id "MSTRG.86099.2"; exon_number "13";
chr19	StringTie	exon	620365	620487	1000	-	.	gene_id "MSTRG.86099"; transcript_id "MSTRG.86099.2"; exon_number "14";
chr19	StringTie	exon	621058	621336	1000	-	.	gene_id "MSTRG.86099"; transcript_id "MSTRG.86099.2"; exon_number "15";
chr19	StringTie	exon	621397	621846	1000	-	.	gene_id "MSTRG.86099"; transcript_id "MSTRG.86099.2"; exon_number "16";
chr19	StringTie	exon	622149	622373	1000	-	.	gene_id "MSTRG.86099"; transcript_id "MSTRG.86099.2"; exon_number "17";
chr19	StringTie	exon	622582	622752	1000	-	.	gene_id "MSTRG.86099"; transcript_id "MSTRG.86099.2"; exon_number "18";
chr19	StringTie	exon	622821	622985	1000	-	.	gene_id "MSTRG.86099"; transcript_id "MSTRG.86099.2"; exon_number "19";
chr19	StringTie	exon	623454	623603	1000	-	.	gene_id "MSTRG.86099"; transcript_id "MSTRG.86099.2"; exon_number "20";
chr19	StringTie	exon	624719	624905	1000	-	.	gene_id "MSTRG.86099"; transcript_id "MSTRG.86099.2"; exon_number "21";
chr19	StringTie	exon	625124	625254	1000	-	.	gene_id "MSTRG.86099"; transcript_id "MSTRG.86099.2"; exon_number "22";
chr19	StringTie	exon	629540	630168	1000	-	.	gene_id "MSTRG.86099"; transcript_id "MSTRG.86099.2"; exon_number "23";
chr19	StringTie	exon	632834	632938	1000	-	.	gene_id "MSTRG.86099"; transcript_id "MSTRG.86099.2"; exon_number "24";
chr19	StringTie	exon	633425	633638	1000	-	.	gene_id "MSTRG.86099"; transcript_id "MSTRG.86099.2"; exon_number "25";
chr19	StringTie	transcript	617123	634360	1000	-	.	gene_id "MSTRG.86099"; transcript_id "MSTRG.86099.20";
chr19	StringTie	exon	617123	617323	1000	-	.	gene_id "MSTRG.86099"; transcript_id "MSTRG.86099.20"; exon_number "1";
chr19	StringTie	exon	617419	617480	1000	-	.	gene_id "MSTRG.86099"; transcript_id "MSTRG.86099.20"; exon_number "2";
chr19	StringTie	exon	617570	617655	1000	-	.	gene_id "MSTRG.86099"; transcript_id "MSTRG.86099.20"; exon_number "3";
chr19	StringTie	exon	617777	618281	1000	-	.	gene_id "MSTRG.86099"; transcript_id "MSTRG.86099.20"; exon_number "4";
chr19	StringTie	exon	618488	618586	1000	-	.	gene_id "MSTRG.86099"; transcript_id "MSTRG.86099.20"; exon_number "5";
chr19	StringTie	exon	618705	618760	1000	-	.	gene_id "MSTRG.86099"; transcript_id "MSTRG.86099.20"; exon_number "6";
chr19	StringTie	exon	618997	619110	1000	-	.	gene_id "MSTRG.86099"; transcript_id "MSTRG.86099.20"; exon_number "7";
chr19	StringTie	exon	619210	619296	1000	-	.	gene_id "MSTRG.86099"; transcript_id "MSTRG.86099.20"; exon_number "8";
chr19	StringTie	exon	619586	619687	1000	-	.	gene_id "MSTRG.86099"; transcript_id "MSTRG.86099.20"; exon_number "9";
chr19	StringTie	exon	619958	620080	1000	-	.	gene_id "MSTRG.86099"; transcript_id "MSTRG.86099.20"; exon_number "10";
chr19	StringTie	exon	620365	620487	1000	-	.	gene_id "MSTRG.86099"; transcript_id "MSTRG.86099.20"; exon_number "11";
chr19	StringTie	exon	621058	621846	1000	-	.	gene_id "MSTRG.86099"; transcript_id "MSTRG.86099.20"; exon_number "12";
chr19	StringTie	exon	622149	622373	1000	-	.	gene_id "MSTRG.86099"; transcript_id "MSTRG.86099.20"; exon_number "13";
chr19	StringTie	exon	622582	622752	1000	-	.	gene_id "MSTRG.86099"; transcript_id "MSTRG.86099.20"; exon_number "14";
chr19	StringTie	exon	622821	622985	1000	-	.	gene_id "MSTRG.86099"; transcript_id "MSTRG.86099.20"; exon_number "15";
chr19	StringTie	exon	623454	623603	1000	-	.	gene_id "MSTRG.86099"; transcript_id "MSTRG.86099.20"; exon_number "16";
chr19	StringTie	exon	624719	624905	1000	-	.	gene_id "MSTRG.86099"; transcript_id "MSTRG.86099.20"; exon_number "17";
chr19	StringTie	exon	625124	625254	1000	-	.	gene_id "MSTRG.86099"; transcript_id "MSTRG.86099.20"; exon_number "18";
chr19	StringTie	exon	629540	630168	1000	-	.	gene_id "MSTRG.86099"; transcript_id "MSTRG.86099.20"; exon_number "19";
chr19	StringTie	exon	632834	632938	1000	-	.	gene_id "MSTRG.86099"; transcript_id "MSTRG.86099.20"; exon_number "20";
chr19	StringTie	exon	633425	634360	1000	-	.	gene_id "MSTRG.86099"; transcript_id "MSTRG.86099.20"; exon_number "21";
chr19	StringTie	transcript	617206	633540	1000	-	.	gene_id "MSTRG.86099"; transcript_id "MSTRG.86099.200";
chr19	StringTie	exon	617206	617323	1000	-	.	gene_id "MSTRG.86099"; transcript_id "MSTRG.86099.200"; exon_number "1";
chr19	StringTie	exon	617419	617480	1000	-	.	gene_id "MSTRG.86099"; transcript_id "MSTRG.86099.200"; exon_number "2";
chr19	StringTie	exon	617570	617655	1000	-	.	gene_id "MSTRG.86099"; transcript_id "MSTRG.86099.200"; exon_number "3";
chr19	StringTie	exon	617777	617845	1000	-	.	gene_id "MSTRG.86099"; transcript_id "MSTRG.86099.200"; exon_number "4";
chr19	StringTie	exon	618488	618586	1000	-	.	gene_id "MSTRG.86099"; transcript_id "MSTRG.86099.200"; exon_number "5";
chr19	StringTie	exon	618705	618760	1000	-	.	gene_id "MSTRG.86099"; transcript_id "MSTRG.86099.200"; exon_number "6";
chr19	StringTie	exon	618997	619110	1000	-	.	gene_id "MSTRG.86099"; transcript_id "MSTRG.86099.200"; exon_number "7";
chr19	StringTie	exon	619210	619296	1000	-	.	gene_id "MSTRG.86099"; transcript_id "MSTRG.86099.200"; exon_number "8";
chr19	StringTie	exon	619586	620080	1000	-	.	gene_id "MSTRG.86099"; transcript_id "MSTRG.86099.200"; exon_number "9";
chr19	StringTie	exon	620365	620487	1000	-	.	gene_id "MSTRG.86099"; transcript_id "MSTRG.86099.200"; exon_number "10";
chr19	StringTie	exon	621058	621846	1000	-	.	gene_id "MSTRG.86099"; transcript_id "MSTRG.86099.200"; exon_number "11";
chr19	StringTie	exon	622149	622373	1000	-	.	gene_id "MSTRG.86099"; transcript_id "MSTRG.86099.200"; exon_number "12";
chr19	StringTie	exon	622582	622752	1000	-	.	gene_id "MSTRG.86099"; transcript_id "MSTRG.86099.200"; exon_number "13";
chr19	StringTie	exon	622842	622985	1000	-	.	gene_id "MSTRG.86099"; transcript_id "MSTRG.86099.200"; exon_number "14";
chr19	StringTie	exon	623454	623603	1000	-	.	gene_id "MSTRG.86099"; transcript_id "MSTRG.86099.200"; exon_number "15";
chr19	StringTie	exon	624719	624905	1000	-	.	gene_id "MSTRG.86099"; transcript_id "MSTRG.86099.200"; exon_number "16";
chr19	StringTie	exon	625124	625254	1000	-	.	gene_id "MSTRG.86099"; transcript_id "MSTRG.86099.200"; exon_number "17";
chr19	StringTie	exon	629540	630168	1000	-	.	gene_id "MSTRG.86099"; transcript_id "MSTRG.86099.200"; exon_number "18";
chr19	StringTie	exon	632834	632938	1000	-	.	gene_id "MSTRG.86099"; transcript_id "MSTRG.86099.200"; exon_number "19";
chr19	StringTie	exon	633425	633540	1000	-	.	gene_id "MSTRG.86099"; transcript_id "MSTRG.86099.200"; exon_number "20";
chr19	StringTie	transcript	617207	633544	1000	-	.	gene_id "MSTRG.86099"; transcript_id "MSTRG.86099.201";
chr19	StringTie	exon	617207	617323	1000	-	.	gene_id "MSTRG.86099"; transcript_id "MSTRG.86099.201"; exon_number "1";
chr19	StringTie	exon	617419	617480	1000	-	.	gene_id "MSTRG.86099"; transcript_id "MSTRG.86099.201"; exon_number "2";
chr19	StringTie	exon	617570	618586	1000	-	.	gene_id "MSTRG.86099"; transcript_id "MSTRG.86099.201"; exon_number "3";
chr19	StringTie	exon	618705	618760	1000	-	.	gene_id "MSTRG.86099"; transcript_id "MSTRG.86099.201"; exon_number "4";
chr19	StringTie	exon	618997	619110	1000	-	.	gene_id "MSTRG.86099"; transcript_id "MSTRG.86099.201"; exon_number "5";
chr19	StringTie	exon	619210	619296	1000	-	.	gene_id "MSTRG.86099"; transcript_id "MSTRG.86099.201"; exon_number "6";
chr19	StringTie	exon	619586	620112	1000	-	.	gene_id "MSTRG.86099"; transcript_id "MSTRG.86099.201"; exon_number "7";
chr19	StringTie	exon	620365	620487	1000	-	.	gene_id "MSTRG.86099"; transcript_id "MSTRG.86099.201"; exon_number "8";
chr19	StringTie	exon	621058	621846	1000	-	.	gene_id "MSTRG.86099"; transcript_id "MSTRG.86099.201"; exon_number "9";
chr19	StringTie	exon	622149	622373	1000	-	.	gene_id "MSTRG.86099"; transcript_id "MSTRG.86099.201"; exon_number "10";
chr19	StringTie	exon	622582	622985	1000	-	.	gene_id "MSTRG.86099"; transcript_id "MSTRG.86099.201"; exon_number "11";
chr19	StringTie	exon	623454	623603	1000	-	.	gene_id "MSTRG.86099"; transcript_id "MSTRG.86099.201"; exon_number "12";
chr19	StringTie	exon	624719	624905	1000	-	.	gene_id "MSTRG.86099"; transcript_id "MSTRG.86099.201"; exon_number "13";
chr19	StringTie	exon	625124	625254	1000	-	.	gene_id "MSTRG.86099"; transcript_id "MSTRG.86099.201"; exon_number "14";
chr19	StringTie	exon	629540	630168	1000	-	.	gene_id "MSTRG.86099"; transcript_id "MSTRG.86099.201"; exon_number "15";
chr19	StringTie	exon	632834	632938	1000	-	.	gene_id "MSTRG.86099"; transcript_id "MSTRG.86099.201"; exon_number "16";
chr19	StringTie	exon	633425	633544	1000	-	.	gene_id "MSTRG.86099"; transcript_id "MSTRG.86099.201"; exon_number "17";
chr19	StringTie	transcript	617213	633541	1000	-	.	gene_id "MSTRG.86099"; transcript_id "MSTRG.86099.202";
chr19	StringTie	exon	617213	617323	1000	-	.	gene_id "MSTRG.86099"; transcript_id "MSTRG.86099.202"; exon_number "1";
chr19	StringTie	exon	617419	617480	1000	-	.	gene_id "MSTRG.86099"; transcript_id "MSTRG.86099.202"; exon_number "2";
chr19	StringTie	exon	617570	617655	1000	-	.	gene_id "MSTRG.86099"; transcript_id "MSTRG.86099.202"; exon_number "3";
chr19	StringTie	exon	617777	617870	1000	-	.	gene_id "MSTRG.86099"; transcript_id "MSTRG.86099.202"; exon_number "4";
chr19	StringTie	exon	618488	618586	1000	-	.	gene_id "MSTRG.86099"; transcript_id "MSTRG.86099.202"; exon_number "5";
chr19	StringTie	exon	618705	618760	1000	-	.	gene_id "MSTRG.86099"; transcript_id "MSTRG.86099.202"; exon_number "6";
chr19	StringTie	exon	618997	619110	1000	-	.	gene_id "MSTRG.86099"; transcript_id "MSTRG.86099.202"; exon_number "7";
chr19	StringTie	exon	619210	619296	1000	-	.	gene_id "MSTRG.86099"; transcript_id "MSTRG.86099.202"; exon_number "8";
chr19	StringTie	exon	619586	619765	1000	-	.	gene_id "MSTRG.86099"; transcript_id "MSTRG.86099.202"; exon_number "9";
chr19	StringTie	exon	619962	620080	1000	-	.	gene_id "MSTRG.86099"; transcript_id "MSTRG.86099.202"; exon_number "10";
chr19	StringTie	exon	620365	620487	1000	-	.	gene_id "MSTRG.86099"; transcript_id "MSTRG.86099.202"; exon_number "11";
chr19	StringTie	exon	621058	621846	1000	-	.	gene_id "MSTRG.86099"; transcript_id "MSTRG.86099.202"; exon_number "12";
chr19	StringTie	exon	622149	622373	1000	-	.	gene_id "MSTRG.86099"; transcript_id "MSTRG.86099.202"; exon_number "13";
chr19	StringTie	exon	622582	622752	1000	-	.	gene_id "MSTRG.86099"; transcript_id "MSTRG.86099.202"; exon_number "14";
chr19	StringTie	exon	622821	622985	1000	-	.	gene_id "MSTRG.86099"; transcript_id "MSTRG.86099.202"; exon_number "15";
chr19	StringTie	exon	623454	623603	1000	-	.	gene_id "MSTRG.86099"; transcript_id "MSTRG.86099.202"; exon_number "16";
chr19	StringTie	exon	624719	624905	1000	-	.	gene_id "MSTRG.86099"; transcript_id "MSTRG.86099.202"; exon_number "17";
chr19	StringTie	exon	625124	625254	1000	-	.	gene_id "MSTRG.86099"; transcript_id "MSTRG.86099.202"; exon_number "18";
chr19	StringTie	exon	629540	630168	1000	-	.	gene_id "MSTRG.86099"; transcript_id "MSTRG.86099.202"; exon_number "19";
chr19	StringTie	exon	632834	632938	1000	-	.	gene_id "MSTRG.86099"; transcript_id "MSTRG.86099.202"; exon_number "20";
chr19	StringTie	exon	633425	633541	1000	-	.	gene_id "MSTRG.86099"; transcript_id "MSTRG.86099.202"; exon_number "21";
chr19	StringTie	transcript	617221	633967	1000	-	.	gene_id "MSTRG.86099"; transcript_id "MSTRG.86099.203";
chr19	StringTie	exon	617221	617323	1000	-	.	gene_id "MSTRG.86099"; transcript_id "MSTRG.86099.203"; exon_number "1";
chr19	StringTie	exon	617419	617480	1000	-	.	gene_id "MSTRG.86099"; transcript_id "MSTRG.86099.203"; exon_number "2";
chr19	StringTie	exon	617570	618586	1000	-	.	gene_id "MSTRG.86099"; transcript_id "MSTRG.86099.203"; exon_number "3";
chr19	StringTie	exon	618705	618760	1000	-	.	gene_id "MSTRG.86099"; transcript_id "MSTRG.86099.203"; exon_number "4";
chr19	StringTie	exon	618997	619110	1000	-	.	gene_id "MSTRG.86099"; transcript_id "MSTRG.86099.203"; exon_number "5";
chr19	StringTie	exon	619210	619296	1000	-	.	gene_id "MSTRG.86099"; transcript_id "MSTRG.86099.203"; exon_number "6";
chr19	StringTie	exon	619586	619765	1000	-	.	gene_id "MSTRG.86099"; transcript_id "MSTRG.86099.203"; exon_number "7";
chr19	StringTie	exon	620365	620487	1000	-	.	gene_id "MSTRG.86099"; transcript_id "MSTRG.86099.203"; exon_number "8";
chr19	StringTie	exon	621058	621846	1000	-	.	gene_id "MSTRG.86099"; transcript_id "MSTRG.86099.203"; exon_number "9";
chr19	StringTie	exon	622149	622373	1000	-	.	gene_id "MSTRG.86099"; transcript_id "MSTRG.86099.203"; exon_number "10";
chr19	StringTie	exon	622582	622985	1000	-	.	gene_id "MSTRG.86099"; transcript_id "MSTRG.86099.203"; exon_number "11";
chr19	StringTie	exon	623454	623603	1000	-	.	gene_id "MSTRG.86099"; transcript_id "MSTRG.86099.203"; exon_number "12";
chr19	StringTie	exon	624719	624905	1000	-	.	gene_id "MSTRG.86099"; transcript_id "MSTRG.86099.203"; exon_number "13";
chr19	StringTie	exon	625124	625254	1000	-	.	gene_id "MSTRG.86099"; transcript_id "MSTRG.86099.203"; exon_number "14";
chr19	StringTie	exon	629540	630168	1000	-	.	gene_id "MSTRG.86099"; transcript_id "MSTRG.86099.203"; exon_number "15";
chr19	StringTie	exon	632834	632938	1000	-	.	gene_id "MSTRG.86099"; transcript_id "MSTRG.86099.203"; exon_number "16";
chr19	StringTie	exon	633425	633967	1000	-	.	gene_id "MSTRG.86099"; transcript_id "MSTRG.86099.203"; exon_number "17";
chr19	StringTie	transcript	617221	625322	1000	-	.	gene_id "MSTRG.86099"; transcript_id "MSTRG.86099.204";
chr19	StringTie	exon	617221	617323	1000	-	.	gene_id "MSTRG.86099"; transcript_id "MSTRG.86099.204"; exon_number "1";
chr19	StringTie	exon	617419	617480	1000	-	.	gene_id "MSTRG.86099"; transcript_id "MSTRG.86099.204"; exon_number "2";
chr19	StringTie	exon	617570	617655	1000	-	.	gene_id "MSTRG.86099"; transcript_id "MSTRG.86099.204"; exon_number "3";
chr19	StringTie	exon	617777	617849	1000	-	.	gene_id "MSTRG.86099"; transcript_id "MSTRG.86099.204"; exon_number "4";
chr19	StringTie	exon	618488	618586	1000	-	.	gene_id "MSTRG.86099"; transcript_id "MSTRG.86099.204"; exon_number "5";
chr19	StringTie	exon	618705	618760	1000	-	.	gene_id "MSTRG.86099"; transcript_id "MSTRG.86099.204"; exon_number "6";
chr19	StringTie	exon	618997	619110	1000	-	.	gene_id "MSTRG.86099"; transcript_id "MSTRG.86099.204"; exon_number "7";
chr19	StringTie	exon	619210	619296	1000	-	.	gene_id "MSTRG.86099"; transcript_id "MSTRG.86099.204"; exon_number "8";
chr19	StringTie	exon	619577	619765	1000	-	.	gene_id "MSTRG.86099"; transcript_id "MSTRG.86099.204"; exon_number "9";
chr19	StringTie	exon	619958	620080	1000	-	.	gene_id "MSTRG.86099"; transcript_id "MSTRG.86099.204"; exon_number "10";
chr19	StringTie	exon	620365	620487	1000	-	.	gene_id "MSTRG.86099"; transcript_id "MSTRG.86099.204"; exon_number "11";
chr19	StringTie	exon	621058	622373	1000	-	.	gene_id "MSTRG.86099"; transcript_id "MSTRG.86099.204"; exon_number "12";
chr19	StringTie	exon	622582	622752	1000	-	.	gene_id "MSTRG.86099"; transcript_id "MSTRG.86099.204"; exon_number "13";
chr19	StringTie	exon	622821	622985	1000	-	.	gene_id "MSTRG.86099"; transcript_id "MSTRG.86099.204"; exon_number "14";
chr19	StringTie	exon	623454	623603	1000	-	.	gene_id "MSTRG.86099"; transcript_id "MSTRG.86099.204"; exon_number "15";
chr19	StringTie	exon	624719	624905	1000	-	.	gene_id "MSTRG.86099"; transcript_id "MSTRG.86099.204"; exon_number "16";
chr19	StringTie	exon	625124	625322	1000	-	.	gene_id "MSTRG.86099"; transcript_id "MSTRG.86099.204"; exon_number "17";
chr19	StringTie	transcript	617221	633541	1000	-	.	gene_id "MSTRG.86099"; transcript_id "MSTRG.86099.205";
chr19	StringTie	exon	617221	617323	1000	-	.	gene_id "MSTRG.86099"; transcript_id "MSTRG.86099.205"; exon_number "1";
chr19	StringTie	exon	617419	617480	1000	-	.	gene_id "MSTRG.86099"; transcript_id "MSTRG.86099.205"; exon_number "2";
chr19	StringTie	exon	617570	617655	1000	-	.	gene_id "MSTRG.86099"; transcript_id "MSTRG.86099.205"; exon_number "3";
chr19	StringTie	exon	617777	618281	1000	-	.	gene_id "MSTRG.86099"; transcript_id "MSTRG.86099.205"; exon_number "4";
chr19	StringTie	exon	618488	618586	1000	-	.	gene_id "MSTRG.86099"; transcript_id "MSTRG.86099.205"; exon_number "5";
chr19	StringTie	exon	618705	618760	1000	-	.	gene_id "MSTRG.86099"; transcript_id "MSTRG.86099.205"; exon_number "6";
chr19	StringTie	exon	618997	619110	1000	-	.	gene_id "MSTRG.86099"; transcript_id "MSTRG.86099.205"; exon_number "7";
chr19	StringTie	exon	619210	619296	1000	-	.	gene_id "MSTRG.86099"; transcript_id "MSTRG.86099.205"; exon_number "8";
chr19	StringTie	exon	619586	619765	1000	-	.	gene_id "MSTRG.86099"; transcript_id "MSTRG.86099.205"; exon_number "9";
chr19	StringTie	exon	620365	620487	1000	-	.	gene_id "MSTRG.86099"; transcript_id "MSTRG.86099.205"; exon_number "10";
chr19	StringTie	exon	621058	621846	1000	-	.	gene_id "MSTRG.86099"; transcript_id "MSTRG.86099.205"; exon_number "11";
chr19	StringTie	exon	622149	622373	1000	-	.	gene_id "MSTRG.86099"; transcript_id "MSTRG.86099.205"; exon_number "12";
chr19	StringTie	exon	622582	622985	1000	-	.	gene_id "MSTRG.86099"; transcript_id "MSTRG.86099.205"; exon_number "13";
chr19	StringTie	exon	623454	623603	1000	-	.	gene_id "MSTRG.86099"; transcript_id "MSTRG.86099.205"; exon_number "14";
chr19	StringTie	exon	624719	624905	1000	-	.	gene_id "MSTRG.86099"; transcript_id "MSTRG.86099.205"; exon_number "15";
chr19	StringTie	exon	625124	625254	1000	-	.	gene_id "MSTRG.86099"; transcript_id "MSTRG.86099.205"; exon_number "16";
chr19	StringTie	exon	629540	630168	1000	-	.	gene_id "MSTRG.86099"; transcript_id "MSTRG.86099.205"; exon_number "17";
chr19	StringTie	exon	632834	632938	1000	-	.	gene_id "MSTRG.86099"; transcript_id "MSTRG.86099.205"; exon_number "18";
chr19	StringTie	exon	633425	633541	1000	-	.	gene_id "MSTRG.86099"; transcript_id "MSTRG.86099.205"; exon_number "19";
chr19	StringTie	transcript	617221	633625	1000	-	.	gene_id "MSTRG.86099"; transcript_id "MSTRG.86099.206";
chr19	StringTie	exon	617221	617323	1000	-	.	gene_id "MSTRG.86099"; transcript_id "MSTRG.86099.206"; exon_number "1";
chr19	StringTie	exon	617419	617480	1000	-	.	gene_id "MSTRG.86099"; transcript_id "MSTRG.86099.206"; exon_number "2";
chr19	StringTie	exon	617570	617655	1000	-	.	gene_id "MSTRG.86099"; transcript_id "MSTRG.86099.206"; exon_number "3";
chr19	StringTie	exon	617777	617849	1000	-	.	gene_id "MSTRG.86099"; transcript_id "MSTRG.86099.206"; exon_number "4";
chr19	StringTie	exon	618488	618586	1000	-	.	gene_id "MSTRG.86099"; transcript_id "MSTRG.86099.206"; exon_number "5";
chr19	StringTie	exon	618705	618753	1000	-	.	gene_id "MSTRG.86099"; transcript_id "MSTRG.86099.206"; exon_number "6";
chr19	StringTie	exon	618997	619110	1000	-	.	gene_id "MSTRG.86099"; transcript_id "MSTRG.86099.206"; exon_number "7";
chr19	StringTie	exon	619210	619296	1000	-	.	gene_id "MSTRG.86099"; transcript_id "MSTRG.86099.206"; exon_number "8";
chr19	StringTie	exon	619586	619765	1000	-	.	gene_id "MSTRG.86099"; transcript_id "MSTRG.86099.206"; exon_number "9";
chr19	StringTie	exon	619958	620080	1000	-	.	gene_id "MSTRG.86099"; transcript_id "MSTRG.86099.206"; exon_number "10";
chr19	StringTie	exon	620365	620487	1000	-	.	gene_id "MSTRG.86099"; transcript_id "MSTRG.86099.206"; exon_number "11";
chr19	StringTie	exon	621058	621846	1000	-	.	gene_id "MSTRG.86099"; transcript_id "MSTRG.86099.206"; exon_number "12";
chr19	StringTie	exon	622149	622373	1000	-	.	gene_id "MSTRG.86099"; transcript_id "MSTRG.86099.206"; exon_number "13";
chr19	StringTie	exon	622582	622743	1000	-	.	gene_id "MSTRG.86099"; transcript_id "MSTRG.86099.206"; exon_number "14";
chr19	StringTie	exon	622821	622985	1000	-	.	gene_id "MSTRG.86099"; transcript_id "MSTRG.86099.206"; exon_number "15";
chr19	StringTie	exon	623454	623603	1000	-	.	gene_id "MSTRG.86099"; transcript_id "MSTRG.86099.206"; exon_number "16";
chr19	StringTie	exon	624719	624905	1000	-	.	gene_id "MSTRG.86099"; transcript_id "MSTRG.86099.206"; exon_number "17";
chr19	StringTie	exon	625124	625212	1000	-	.	gene_id "MSTRG.86099"; transcript_id "MSTRG.86099.206"; exon_number "18";
chr19	StringTie	exon	629540	630168	1000	-	.	gene_id "MSTRG.86099"; transcript_id "MSTRG.86099.206"; exon_number "19";
chr19	StringTie	exon	632834	632938	1000	-	.	gene_id "MSTRG.86099"; transcript_id "MSTRG.86099.206"; exon_number "20";
chr19	StringTie	exon	633425	633625	1000	-	.	gene_id "MSTRG.86099"; transcript_id "MSTRG.86099.206"; exon_number "21";
chr19	StringTie	transcript	617221	633564	1000	-	.	gene_id "MSTRG.86099"; transcript_id "MSTRG.86099.207";
chr19	StringTie	exon	617221	617323	1000	-	.	gene_id "MSTRG.86099"; transcript_id "MSTRG.86099.207"; exon_number "1";
chr19	StringTie	exon	617419	617480	1000	-	.	gene_id "MSTRG.86099"; transcript_id "MSTRG.86099.207"; exon_number "2";
chr19	StringTie	exon	617570	617655	1000	-	.	gene_id "MSTRG.86099"; transcript_id "MSTRG.86099.207"; exon_number "3";
chr19	StringTie	exon	617777	617849	1000	-	.	gene_id "MSTRG.86099"; transcript_id "MSTRG.86099.207"; exon_number "4";
chr19	StringTie	exon	618488	618582	1000	-	.	gene_id "MSTRG.86099"; transcript_id "MSTRG.86099.207"; exon_number "5";
chr19	StringTie	exon	618705	618760	1000	-	.	gene_id "MSTRG.86099"; transcript_id "MSTRG.86099.207"; exon_number "6";
chr19	StringTie	exon	618997	619110	1000	-	.	gene_id "MSTRG.86099"; transcript_id "MSTRG.86099.207"; exon_number "7";
chr19	StringTie	exon	619210	619296	1000	-	.	gene_id "MSTRG.86099"; transcript_id "MSTRG.86099.207"; exon_number "8";
chr19	StringTie	exon	619586	619765	1000	-	.	gene_id "MSTRG.86099"; transcript_id "MSTRG.86099.207"; exon_number "9";
chr19	StringTie	exon	619958	620080	1000	-	.	gene_id "MSTRG.86099"; transcript_id "MSTRG.86099.207"; exon_number "10";
chr19	StringTie	exon	620365	620487	1000	-	.	gene_id "MSTRG.86099"; transcript_id "MSTRG.86099.207"; exon_number "11";
chr19	StringTie	exon	621058	621846	1000	-	.	gene_id "MSTRG.86099"; transcript_id "MSTRG.86099.207"; exon_number "12";
chr19	StringTie	exon	622149	622373	1000	-	.	gene_id "MSTRG.86099"; transcript_id "MSTRG.86099.207"; exon_number "13";
chr19	StringTie	exon	622582	622752	1000	-	.	gene_id "MSTRG.86099"; transcript_id "MSTRG.86099.207"; exon_number "14";
chr19	StringTie	exon	622821	622985	1000	-	.	gene_id "MSTRG.86099"; transcript_id "MSTRG.86099.207"; exon_number "15";
chr19	StringTie	exon	623454	623603	1000	-	.	gene_id "MSTRG.86099"; transcript_id "MSTRG.86099.207"; exon_number "16";
chr19	StringTie	exon	624719	624905	1000	-	.	gene_id "MSTRG.86099"; transcript_id "MSTRG.86099.207"; exon_number "17";
chr19	StringTie	exon	625124	625212	1000	-	.	gene_id "MSTRG.86099"; transcript_id "MSTRG.86099.207"; exon_number "18";
chr19	StringTie	exon	629540	630168	1000	-	.	gene_id "MSTRG.86099"; transcript_id "MSTRG.86099.207"; exon_number "19";
chr19	StringTie	exon	632834	632938	1000	-	.	gene_id "MSTRG.86099"; transcript_id "MSTRG.86099.207"; exon_number "20";
chr19	StringTie	exon	633200	633564	1000	-	.	gene_id "MSTRG.86099"; transcript_id "MSTRG.86099.207"; exon_number "21";
chr19	StringTie	transcript	617221	634811	1000	-	.	gene_id "MSTRG.86099"; transcript_id "MSTRG.86099.208";
chr19	StringTie	exon	617221	617323	1000	-	.	gene_id "MSTRG.86099"; transcript_id "MSTRG.86099.208"; exon_number "1";
chr19	StringTie	exon	617419	617480	1000	-	.	gene_id "MSTRG.86099"; transcript_id "MSTRG.86099.208"; exon_number "2";
chr19	StringTie	exon	617570	617655	1000	-	.	gene_id "MSTRG.86099"; transcript_id "MSTRG.86099.208"; exon_number "3";
chr19	StringTie	exon	617777	617849	1000	-	.	gene_id "MSTRG.86099"; transcript_id "MSTRG.86099.208"; exon_number "4";
chr19	StringTie	exon	618488	618586	1000	-	.	gene_id "MSTRG.86099"; transcript_id "MSTRG.86099.208"; exon_number "5";
chr19	StringTie	exon	618705	618760	1000	-	.	gene_id "MSTRG.86099"; transcript_id "MSTRG.86099.208"; exon_number "6";
chr19	StringTie	exon	618997	619110	1000	-	.	gene_id "MSTRG.86099"; transcript_id "MSTRG.86099.208"; exon_number "7";
chr19	StringTie	exon	619210	619296	1000	-	.	gene_id "MSTRG.86099"; transcript_id "MSTRG.86099.208"; exon_number "8";
chr19	StringTie	exon	619586	619765	1000	-	.	gene_id "MSTRG.86099"; transcript_id "MSTRG.86099.208"; exon_number "9";
chr19	StringTie	exon	619958	620080	1000	-	.	gene_id "MSTRG.86099"; transcript_id "MSTRG.86099.208"; exon_number "10";
chr19	StringTie	exon	620365	620487	1000	-	.	gene_id "MSTRG.86099"; transcript_id "MSTRG.86099.208"; exon_number "11";
chr19	StringTie	exon	621058	621846	1000	-	.	gene_id "MSTRG.86099"; transcript_id "MSTRG.86099.208"; exon_number "12";
chr19	StringTie	exon	622149	622373	1000	-	.	gene_id "MSTRG.86099"; transcript_id "MSTRG.86099.208"; exon_number "13";
chr19	StringTie	exon	622582	622752	1000	-	.	gene_id "MSTRG.86099"; transcript_id "MSTRG.86099.208"; exon_number "14";
chr19	StringTie	exon	622842	622985	1000	-	.	gene_id "MSTRG.86099"; transcript_id "MSTRG.86099.208"; exon_number "15";
chr19	StringTie	exon	623454	623603	1000	-	.	gene_id "MSTRG.86099"; transcript_id "MSTRG.86099.208"; exon_number "16";
chr19	StringTie	exon	624719	624905	1000	-	.	gene_id "MSTRG.86099"; transcript_id "MSTRG.86099.208"; exon_number "17";
chr19	StringTie	exon	625124	625254	1000	-	.	gene_id "MSTRG.86099"; transcript_id "MSTRG.86099.208"; exon_number "18";
chr19	StringTie	exon	629540	630168	1000	-	.	gene_id "MSTRG.86099"; transcript_id "MSTRG.86099.208"; exon_number "19";
chr19	StringTie	exon	632834	632938	1000	-	.	gene_id "MSTRG.86099"; transcript_id "MSTRG.86099.208"; exon_number "20";
chr19	StringTie	exon	633200	633549	1000	-	.	gene_id "MSTRG.86099"; transcript_id "MSTRG.86099.208"; exon_number "21";
chr19	StringTie	exon	633571	634811	1000	-	.	gene_id "MSTRG.86099"; transcript_id "MSTRG.86099.208"; exon_number "22";
chr19	StringTie	transcript	617222	633337	1000	-	.	gene_id "MSTRG.86099"; transcript_id "MSTRG.86099.209";
chr19	StringTie	exon	617222	617323	1000	-	.	gene_id "MSTRG.86099"; transcript_id "MSTRG.86099.209"; exon_number "1";
chr19	StringTie	exon	617419	617480	1000	-	.	gene_id "MSTRG.86099"; transcript_id "MSTRG.86099.209"; exon_number "2";
chr19	StringTie	exon	617570	617655	1000	-	.	gene_id "MSTRG.86099"; transcript_id "MSTRG.86099.209"; exon_number "3";
chr19	StringTie	exon	617777	617870	1000	-	.	gene_id "MSTRG.86099"; transcript_id "MSTRG.86099.209"; exon_number "4";
chr19	StringTie	exon	618488	618586	1000	-	.	gene_id "MSTRG.86099"; transcript_id "MSTRG.86099.209"; exon_number "5";
chr19	StringTie	exon	618705	618753	1000	-	.	gene_id "MSTRG.86099"; transcript_id "MSTRG.86099.209"; exon_number "6";
chr19	StringTie	exon	618997	619110	1000	-	.	gene_id "MSTRG.86099"; transcript_id "MSTRG.86099.209"; exon_number "7";
chr19	StringTie	exon	619210	619296	1000	-	.	gene_id "MSTRG.86099"; transcript_id "MSTRG.86099.209"; exon_number "8";
chr19	StringTie	exon	619586	619765	1000	-	.	gene_id "MSTRG.86099"; transcript_id "MSTRG.86099.209"; exon_number "9";
chr19	StringTie	exon	619958	620080	1000	-	.	gene_id "MSTRG.86099"; transcript_id "MSTRG.86099.209"; exon_number "10";
chr19	StringTie	exon	620365	620487	1000	-	.	gene_id "MSTRG.86099"; transcript_id "MSTRG.86099.209"; exon_number "11";
chr19	StringTie	exon	621058	621846	1000	-	.	gene_id "MSTRG.86099"; transcript_id "MSTRG.86099.209"; exon_number "12";
chr19	StringTie	exon	622149	622373	1000	-	.	gene_id "MSTRG.86099"; transcript_id "MSTRG.86099.209"; exon_number "13";
chr19	StringTie	exon	622582	622743	1000	-	.	gene_id "MSTRG.86099"; transcript_id "MSTRG.86099.209"; exon_number "14";
chr19	StringTie	exon	622821	622985	1000	-	.	gene_id "MSTRG.86099"; transcript_id "MSTRG.86099.209"; exon_number "15";
chr19	StringTie	exon	623454	623603	1000	-	.	gene_id "MSTRG.86099"; transcript_id "MSTRG.86099.209"; exon_number "16";
chr19	StringTie	exon	624719	624905	1000	-	.	gene_id "MSTRG.86099"; transcript_id "MSTRG.86099.209"; exon_number "17";
chr19	StringTie	exon	625124	625254	1000	-	.	gene_id "MSTRG.86099"; transcript_id "MSTRG.86099.209"; exon_number "18";
chr19	StringTie	exon	629540	630168	1000	-	.	gene_id "MSTRG.86099"; transcript_id "MSTRG.86099.209"; exon_number "19";
chr19	StringTie	exon	632834	632938	1000	-	.	gene_id "MSTRG.86099"; transcript_id "MSTRG.86099.209"; exon_number "20";
chr19	StringTie	exon	633200	633337	1000	-	.	gene_id "MSTRG.86099"; transcript_id "MSTRG.86099.209"; exon_number "21";
chr19	StringTie	transcript	617123	635221	1000	-	.	gene_id "MSTRG.86099"; transcript_id "MSTRG.86099.21";
chr19	StringTie	exon	617123	617323	1000	-	.	gene_id "MSTRG.86099"; transcript_id "MSTRG.86099.21"; exon_number "1";
chr19	StringTie	exon	617419	617480	1000	-	.	gene_id "MSTRG.86099"; transcript_id "MSTRG.86099.21"; exon_number "2";
chr19	StringTie	exon	617570	617655	1000	-	.	gene_id "MSTRG.86099"; transcript_id "MSTRG.86099.21"; exon_number "3";
chr19	StringTie	exon	617777	617849	1000	-	.	gene_id "MSTRG.86099"; transcript_id "MSTRG.86099.21"; exon_number "4";
chr19	StringTie	exon	618488	618586	1000	-	.	gene_id "MSTRG.86099"; transcript_id "MSTRG.86099.21"; exon_number "5";
chr19	StringTie	exon	618705	618760	1000	-	.	gene_id "MSTRG.86099"; transcript_id "MSTRG.86099.21"; exon_number "6";
chr19	StringTie	exon	618997	619110	1000	-	.	gene_id "MSTRG.86099"; transcript_id "MSTRG.86099.21"; exon_number "7";
chr19	StringTie	exon	619210	619296	1000	-	.	gene_id "MSTRG.86099"; transcript_id "MSTRG.86099.21"; exon_number "8";
chr19	StringTie	exon	619586	619765	1000	-	.	gene_id "MSTRG.86099"; transcript_id "MSTRG.86099.21"; exon_number "9";
chr19	StringTie	exon	619958	620080	1000	-	.	gene_id "MSTRG.86099"; transcript_id "MSTRG.86099.21"; exon_number "10";
chr19	StringTie	exon	620365	620487	1000	-	.	gene_id "MSTRG.86099"; transcript_id "MSTRG.86099.21"; exon_number "11";
chr19	StringTie	exon	621058	621846	1000	-	.	gene_id "MSTRG.86099"; transcript_id "MSTRG.86099.21"; exon_number "12";
chr19	StringTie	exon	622149	622373	1000	-	.	gene_id "MSTRG.86099"; transcript_id "MSTRG.86099.21"; exon_number "13";
chr19	StringTie	exon	622582	622743	1000	-	.	gene_id "MSTRG.86099"; transcript_id "MSTRG.86099.21"; exon_number "14";
chr19	StringTie	exon	622821	622985	1000	-	.	gene_id "MSTRG.86099"; transcript_id "MSTRG.86099.21"; exon_number "15";
chr19	StringTie	exon	623454	623603	1000	-	.	gene_id "MSTRG.86099"; transcript_id "MSTRG.86099.21"; exon_number "16";
chr19	StringTie	exon	624719	624905	1000	-	.	gene_id "MSTRG.86099"; transcript_id "MSTRG.86099.21"; exon_number "17";
chr19	StringTie	exon	625124	625254	1000	-	.	gene_id "MSTRG.86099"; transcript_id "MSTRG.86099.21"; exon_number "18";
chr19	StringTie	exon	629540	630168	1000	-	.	gene_id "MSTRG.86099"; transcript_id "MSTRG.86099.21"; exon_number "19";
chr19	StringTie	exon	632834	632938	1000	-	.	gene_id "MSTRG.86099"; transcript_id "MSTRG.86099.21"; exon_number "20";
chr19	StringTie	exon	633425	635221	1000	-	.	gene_id "MSTRG.86099"; transcript_id "MSTRG.86099.21"; exon_number "21";
chr19	StringTie	transcript	617224	633571	1000	-	.	gene_id "MSTRG.86099"; transcript_id "MSTRG.86099.210";
chr19	StringTie	exon	617224	617323	1000	-	.	gene_id "MSTRG.86099"; transcript_id "MSTRG.86099.210"; exon_number "1";
chr19	StringTie	exon	617419	617480	1000	-	.	gene_id "MSTRG.86099"; transcript_id "MSTRG.86099.210"; exon_number "2";
chr19	StringTie	exon	617570	617603	1000	-	.	gene_id "MSTRG.86099"; transcript_id "MSTRG.86099.210"; exon_number "3";
chr19	StringTie	exon	620382	620487	1000	-	.	gene_id "MSTRG.86099"; transcript_id "MSTRG.86099.210"; exon_number "4";
chr19	StringTie	exon	621058	621846	1000	-	.	gene_id "MSTRG.86099"; transcript_id "MSTRG.86099.210"; exon_number "5";
chr19	StringTie	exon	622149	622373	1000	-	.	gene_id "MSTRG.86099"; transcript_id "MSTRG.86099.210"; exon_number "6";
chr19	StringTie	exon	622582	622985	1000	-	.	gene_id "MSTRG.86099"; transcript_id "MSTRG.86099.210"; exon_number "7";
chr19	StringTie	exon	623454	623603	1000	-	.	gene_id "MSTRG.86099"; transcript_id "MSTRG.86099.210"; exon_number "8";
chr19	StringTie	exon	624719	624905	1000	-	.	gene_id "MSTRG.86099"; transcript_id "MSTRG.86099.210"; exon_number "9";
chr19	StringTie	exon	625124	625254	1000	-	.	gene_id "MSTRG.86099"; transcript_id "MSTRG.86099.210"; exon_number "10";
chr19	StringTie	exon	629540	630168	1000	-	.	gene_id "MSTRG.86099"; transcript_id "MSTRG.86099.210"; exon_number "11";
chr19	StringTie	exon	632834	632938	1000	-	.	gene_id "MSTRG.86099"; transcript_id "MSTRG.86099.210"; exon_number "12";
chr19	StringTie	exon	633425	633571	1000	-	.	gene_id "MSTRG.86099"; transcript_id "MSTRG.86099.210"; exon_number "13";
chr19	StringTie	transcript	617224	633541	1000	-	.	gene_id "MSTRG.86099"; transcript_id "MSTRG.86099.211";
chr19	StringTie	exon	617224	617323	1000	-	.	gene_id "MSTRG.86099"; transcript_id "MSTRG.86099.211"; exon_number "1";
chr19	StringTie	exon	617419	617480	1000	-	.	gene_id "MSTRG.86099"; transcript_id "MSTRG.86099.211"; exon_number "2";
chr19	StringTie	exon	617570	617655	1000	-	.	gene_id "MSTRG.86099"; transcript_id "MSTRG.86099.211"; exon_number "3";
chr19	StringTie	exon	617777	618316	1000	-	.	gene_id "MSTRG.86099"; transcript_id "MSTRG.86099.211"; exon_number "4";
chr19	StringTie	exon	618488	618586	1000	-	.	gene_id "MSTRG.86099"; transcript_id "MSTRG.86099.211"; exon_number "5";
chr19	StringTie	exon	618705	618760	1000	-	.	gene_id "MSTRG.86099"; transcript_id "MSTRG.86099.211"; exon_number "6";
chr19	StringTie	exon	618997	619110	1000	-	.	gene_id "MSTRG.86099"; transcript_id "MSTRG.86099.211"; exon_number "7";
chr19	StringTie	exon	619210	619296	1000	-	.	gene_id "MSTRG.86099"; transcript_id "MSTRG.86099.211"; exon_number "8";
chr19	StringTie	exon	619586	619714	1000	-	.	gene_id "MSTRG.86099"; transcript_id "MSTRG.86099.211"; exon_number "9";
chr19	StringTie	exon	619958	620080	1000	-	.	gene_id "MSTRG.86099"; transcript_id "MSTRG.86099.211"; exon_number "10";
chr19	StringTie	exon	620365	620487	1000	-	.	gene_id "MSTRG.86099"; transcript_id "MSTRG.86099.211"; exon_number "11";
chr19	StringTie	exon	621058	621432	1000	-	.	gene_id "MSTRG.86099"; transcript_id "MSTRG.86099.211"; exon_number "12";
chr19	StringTie	exon	621506	621846	1000	-	.	gene_id "MSTRG.86099"; transcript_id "MSTRG.86099.211"; exon_number "13";
chr19	StringTie	exon	622149	622373	1000	-	.	gene_id "MSTRG.86099"; transcript_id "MSTRG.86099.211"; exon_number "14";
chr19	StringTie	exon	622582	622752	1000	-	.	gene_id "MSTRG.86099"; transcript_id "MSTRG.86099.211"; exon_number "15";
chr19	StringTie	exon	622821	622985	1000	-	.	gene_id "MSTRG.86099"; transcript_id "MSTRG.86099.211"; exon_number "16";
chr19	StringTie	exon	623454	623603	1000	-	.	gene_id "MSTRG.86099"; transcript_id "MSTRG.86099.211"; exon_number "17";
chr19	StringTie	exon	624719	624905	1000	-	.	gene_id "MSTRG.86099"; transcript_id "MSTRG.86099.211"; exon_number "18";
chr19	StringTie	exon	625124	625254	1000	-	.	gene_id "MSTRG.86099"; transcript_id "MSTRG.86099.211"; exon_number "19";
chr19	StringTie	exon	629540	630168	1000	-	.	gene_id "MSTRG.86099"; transcript_id "MSTRG.86099.211"; exon_number "20";
chr19	StringTie	exon	632834	632938	1000	-	.	gene_id "MSTRG.86099"; transcript_id "MSTRG.86099.211"; exon_number "21";
chr19	StringTie	exon	633425	633541	1000	-	.	gene_id "MSTRG.86099"; transcript_id "MSTRG.86099.211"; exon_number "22";
chr19	StringTie	transcript	617382	633541	1000	-	.	gene_id "MSTRG.86099"; transcript_id "MSTRG.86099.215";
chr19	StringTie	exon	617382	617480	1000	-	.	gene_id "MSTRG.86099"; transcript_id "MSTRG.86099.215"; exon_number "1";
chr19	StringTie	exon	617570	618281	1000	-	.	gene_id "MSTRG.86099"; transcript_id "MSTRG.86099.215"; exon_number "2";
chr19	StringTie	exon	618488	618586	1000	-	.	gene_id "MSTRG.86099"; transcript_id "MSTRG.86099.215"; exon_number "3";
chr19	StringTie	exon	618705	618760	1000	-	.	gene_id "MSTRG.86099"; transcript_id "MSTRG.86099.215"; exon_number "4";
chr19	StringTie	exon	618997	619110	1000	-	.	gene_id "MSTRG.86099"; transcript_id "MSTRG.86099.215"; exon_number "5";
chr19	StringTie	exon	619210	619296	1000	-	.	gene_id "MSTRG.86099"; transcript_id "MSTRG.86099.215"; exon_number "6";
chr19	StringTie	exon	619586	619765	1000	-	.	gene_id "MSTRG.86099"; transcript_id "MSTRG.86099.215"; exon_number "7";
chr19	StringTie	exon	619958	620080	1000	-	.	gene_id "MSTRG.86099"; transcript_id "MSTRG.86099.215"; exon_number "8";
chr19	StringTie	exon	620365	620487	1000	-	.	gene_id "MSTRG.86099"; transcript_id "MSTRG.86099.215"; exon_number "9";
chr19	StringTie	exon	621058	622373	1000	-	.	gene_id "MSTRG.86099"; transcript_id "MSTRG.86099.215"; exon_number "10";
chr19	StringTie	exon	622582	622752	1000	-	.	gene_id "MSTRG.86099"; transcript_id "MSTRG.86099.215"; exon_number "11";
chr19	StringTie	exon	622821	622985	1000	-	.	gene_id "MSTRG.86099"; transcript_id "MSTRG.86099.215"; exon_number "12";
chr19	StringTie	exon	623466	623603	1000	-	.	gene_id "MSTRG.86099"; transcript_id "MSTRG.86099.215"; exon_number "13";
chr19	StringTie	exon	624719	624905	1000	-	.	gene_id "MSTRG.86099"; transcript_id "MSTRG.86099.215"; exon_number "14";
chr19	StringTie	exon	625124	625254	1000	-	.	gene_id "MSTRG.86099"; transcript_id "MSTRG.86099.215"; exon_number "15";
chr19	StringTie	exon	629540	630168	1000	-	.	gene_id "MSTRG.86099"; transcript_id "MSTRG.86099.215"; exon_number "16";
chr19	StringTie	exon	632834	633541	1000	-	.	gene_id "MSTRG.86099"; transcript_id "MSTRG.86099.215"; exon_number "17";
chr19	StringTie	transcript	617570	633310	1000	-	.	gene_id "MSTRG.86099"; transcript_id "MSTRG.86099.217";
chr19	StringTie	exon	617570	617655	1000	-	.	gene_id "MSTRG.86099"; transcript_id "MSTRG.86099.217"; exon_number "1";
chr19	StringTie	exon	617777	617849	1000	-	.	gene_id "MSTRG.86099"; transcript_id "MSTRG.86099.217"; exon_number "2";
chr19	StringTie	exon	618488	618586	1000	-	.	gene_id "MSTRG.86099"; transcript_id "MSTRG.86099.217"; exon_number "3";
chr19	StringTie	exon	618705	618753	1000	-	.	gene_id "MSTRG.86099"; transcript_id "MSTRG.86099.217"; exon_number "4";
chr19	StringTie	exon	618997	619110	1000	-	.	gene_id "MSTRG.86099"; transcript_id "MSTRG.86099.217"; exon_number "5";
chr19	StringTie	exon	619210	619296	1000	-	.	gene_id "MSTRG.86099"; transcript_id "MSTRG.86099.217"; exon_number "6";
chr19	StringTie	exon	619586	619765	1000	-	.	gene_id "MSTRG.86099"; transcript_id "MSTRG.86099.217"; exon_number "7";
chr19	StringTie	exon	619958	620080	1000	-	.	gene_id "MSTRG.86099"; transcript_id "MSTRG.86099.217"; exon_number "8";
chr19	StringTie	exon	620365	620487	1000	-	.	gene_id "MSTRG.86099"; transcript_id "MSTRG.86099.217"; exon_number "9";
chr19	StringTie	exon	621058	622373	1000	-	.	gene_id "MSTRG.86099"; transcript_id "MSTRG.86099.217"; exon_number "10";
chr19	StringTie	exon	622582	622752	1000	-	.	gene_id "MSTRG.86099"; transcript_id "MSTRG.86099.217"; exon_number "11";
chr19	StringTie	exon	622821	622985	1000	-	.	gene_id "MSTRG.86099"; transcript_id "MSTRG.86099.217"; exon_number "12";
chr19	StringTie	exon	623454	623603	1000	-	.	gene_id "MSTRG.86099"; transcript_id "MSTRG.86099.217"; exon_number "13";
chr19	StringTie	exon	624719	624905	1000	-	.	gene_id "MSTRG.86099"; transcript_id "MSTRG.86099.217"; exon_number "14";
chr19	StringTie	exon	625124	625254	1000	-	.	gene_id "MSTRG.86099"; transcript_id "MSTRG.86099.217"; exon_number "15";
chr19	StringTie	exon	629540	630168	1000	-	.	gene_id "MSTRG.86099"; transcript_id "MSTRG.86099.217"; exon_number "16";
chr19	StringTie	exon	632834	632938	1000	-	.	gene_id "MSTRG.86099"; transcript_id "MSTRG.86099.217"; exon_number "17";
chr19	StringTie	exon	633200	633310	1000	-	.	gene_id "MSTRG.86099"; transcript_id "MSTRG.86099.217"; exon_number "18";
chr19	StringTie	transcript	617570	633541	1000	-	.	gene_id "MSTRG.86099"; transcript_id "MSTRG.86099.218";
chr19	StringTie	exon	617570	617655	1000	-	.	gene_id "MSTRG.86099"; transcript_id "MSTRG.86099.218"; exon_number "1";
chr19	StringTie	exon	617777	617849	1000	-	.	gene_id "MSTRG.86099"; transcript_id "MSTRG.86099.218"; exon_number "2";
chr19	StringTie	exon	618488	618586	1000	-	.	gene_id "MSTRG.86099"; transcript_id "MSTRG.86099.218"; exon_number "3";
chr19	StringTie	exon	618705	618760	1000	-	.	gene_id "MSTRG.86099"; transcript_id "MSTRG.86099.218"; exon_number "4";
chr19	StringTie	exon	618997	619110	1000	-	.	gene_id "MSTRG.86099"; transcript_id "MSTRG.86099.218"; exon_number "5";
chr19	StringTie	exon	619210	619296	1000	-	.	gene_id "MSTRG.86099"; transcript_id "MSTRG.86099.218"; exon_number "6";
chr19	StringTie	exon	619586	619765	1000	-	.	gene_id "MSTRG.86099"; transcript_id "MSTRG.86099.218"; exon_number "7";
chr19	StringTie	exon	619958	620080	1000	-	.	gene_id "MSTRG.86099"; transcript_id "MSTRG.86099.218"; exon_number "8";
chr19	StringTie	exon	620365	620487	1000	-	.	gene_id "MSTRG.86099"; transcript_id "MSTRG.86099.218"; exon_number "9";
chr19	StringTie	exon	621058	621846	1000	-	.	gene_id "MSTRG.86099"; transcript_id "MSTRG.86099.218"; exon_number "10";
chr19	StringTie	exon	622149	622373	1000	-	.	gene_id "MSTRG.86099"; transcript_id "MSTRG.86099.218"; exon_number "11";
chr19	StringTie	exon	622582	622752	1000	-	.	gene_id "MSTRG.86099"; transcript_id "MSTRG.86099.218"; exon_number "12";
chr19	StringTie	exon	622821	622985	1000	-	.	gene_id "MSTRG.86099"; transcript_id "MSTRG.86099.218"; exon_number "13";
chr19	StringTie	exon	623454	623603	1000	-	.	gene_id "MSTRG.86099"; transcript_id "MSTRG.86099.218"; exon_number "14";
chr19	StringTie	exon	624719	624905	1000	-	.	gene_id "MSTRG.86099"; transcript_id "MSTRG.86099.218"; exon_number "15";
chr19	StringTie	exon	625124	625254	1000	-	.	gene_id "MSTRG.86099"; transcript_id "MSTRG.86099.218"; exon_number "16";
chr19	StringTie	exon	629540	630168	1000	-	.	gene_id "MSTRG.86099"; transcript_id "MSTRG.86099.218"; exon_number "17";
chr19	StringTie	exon	632575	632938	1000	-	.	gene_id "MSTRG.86099"; transcript_id "MSTRG.86099.218"; exon_number "18";
chr19	StringTie	exon	633425	633541	1000	-	.	gene_id "MSTRG.86099"; transcript_id "MSTRG.86099.218"; exon_number "19";
chr19	StringTie	transcript	617570	633546	1000	-	.	gene_id "MSTRG.86099"; transcript_id "MSTRG.86099.219";
chr19	StringTie	exon	617570	617655	1000	-	.	gene_id "MSTRG.86099"; transcript_id "MSTRG.86099.219"; exon_number "1";
chr19	StringTie	exon	617777	617849	1000	-	.	gene_id "MSTRG.86099"; transcript_id "MSTRG.86099.219"; exon_number "2";
chr19	StringTie	exon	618488	618586	1000	-	.	gene_id "MSTRG.86099"; transcript_id "MSTRG.86099.219"; exon_number "3";
chr19	StringTie	exon	618705	618753	1000	-	.	gene_id "MSTRG.86099"; transcript_id "MSTRG.86099.219"; exon_number "4";
chr19	StringTie	exon	618997	619110	1000	-	.	gene_id "MSTRG.86099"; transcript_id "MSTRG.86099.219"; exon_number "5";
chr19	StringTie	exon	619210	619257	1000	-	.	gene_id "MSTRG.86099"; transcript_id "MSTRG.86099.219"; exon_number "6";
chr19	StringTie	exon	619586	619765	1000	-	.	gene_id "MSTRG.86099"; transcript_id "MSTRG.86099.219"; exon_number "7";
chr19	StringTie	exon	619958	620080	1000	-	.	gene_id "MSTRG.86099"; transcript_id "MSTRG.86099.219"; exon_number "8";
chr19	StringTie	exon	620365	620487	1000	-	.	gene_id "MSTRG.86099"; transcript_id "MSTRG.86099.219"; exon_number "9";
chr19	StringTie	exon	621058	621846	1000	-	.	gene_id "MSTRG.86099"; transcript_id "MSTRG.86099.219"; exon_number "10";
chr19	StringTie	exon	622149	622373	1000	-	.	gene_id "MSTRG.86099"; transcript_id "MSTRG.86099.219"; exon_number "11";
chr19	StringTie	exon	622582	622752	1000	-	.	gene_id "MSTRG.86099"; transcript_id "MSTRG.86099.219"; exon_number "12";
chr19	StringTie	exon	622821	622985	1000	-	.	gene_id "MSTRG.86099"; transcript_id "MSTRG.86099.219"; exon_number "13";
chr19	StringTie	exon	623454	623603	1000	-	.	gene_id "MSTRG.86099"; transcript_id "MSTRG.86099.219"; exon_number "14";
chr19	StringTie	exon	624719	624905	1000	-	.	gene_id "MSTRG.86099"; transcript_id "MSTRG.86099.219"; exon_number "15";
chr19	StringTie	exon	625124	625254	1000	-	.	gene_id "MSTRG.86099"; transcript_id "MSTRG.86099.219"; exon_number "16";
chr19	StringTie	exon	629540	630168	1000	-	.	gene_id "MSTRG.86099"; transcript_id "MSTRG.86099.219"; exon_number "17";
chr19	StringTie	exon	632834	632938	1000	-	.	gene_id "MSTRG.86099"; transcript_id "MSTRG.86099.219"; exon_number "18";
chr19	StringTie	exon	633200	633546	1000	-	.	gene_id "MSTRG.86099"; transcript_id "MSTRG.86099.219"; exon_number "19";
chr19	StringTie	transcript	617123	634324	1000	-	.	gene_id "MSTRG.86099"; transcript_id "MSTRG.86099.22";
chr19	StringTie	exon	617123	617323	1000	-	.	gene_id "MSTRG.86099"; transcript_id "MSTRG.86099.22"; exon_number "1";
chr19	StringTie	exon	617419	617480	1000	-	.	gene_id "MSTRG.86099"; transcript_id "MSTRG.86099.22"; exon_number "2";
chr19	StringTie	exon	617570	617655	1000	-	.	gene_id "MSTRG.86099"; transcript_id "MSTRG.86099.22"; exon_number "3";
chr19	StringTie	exon	617777	617849	1000	-	.	gene_id "MSTRG.86099"; transcript_id "MSTRG.86099.22"; exon_number "4";
chr19	StringTie	exon	618488	618586	1000	-	.	gene_id "MSTRG.86099"; transcript_id "MSTRG.86099.22"; exon_number "5";
chr19	StringTie	exon	618705	618760	1000	-	.	gene_id "MSTRG.86099"; transcript_id "MSTRG.86099.22"; exon_number "6";
chr19	StringTie	exon	618997	619110	1000	-	.	gene_id "MSTRG.86099"; transcript_id "MSTRG.86099.22"; exon_number "7";
chr19	StringTie	exon	619210	619296	1000	-	.	gene_id "MSTRG.86099"; transcript_id "MSTRG.86099.22"; exon_number "8";
chr19	StringTie	exon	619586	619765	1000	-	.	gene_id "MSTRG.86099"; transcript_id "MSTRG.86099.22"; exon_number "9";
chr19	StringTie	exon	619958	620080	1000	-	.	gene_id "MSTRG.86099"; transcript_id "MSTRG.86099.22"; exon_number "10";
chr19	StringTie	exon	620365	620487	1000	-	.	gene_id "MSTRG.86099"; transcript_id "MSTRG.86099.22"; exon_number "11";
chr19	StringTie	exon	621058	621846	1000	-	.	gene_id "MSTRG.86099"; transcript_id "MSTRG.86099.22"; exon_number "12";
chr19	StringTie	exon	622149	622373	1000	-	.	gene_id "MSTRG.86099"; transcript_id "MSTRG.86099.22"; exon_number "13";
chr19	StringTie	exon	622582	622743	1000	-	.	gene_id "MSTRG.86099"; transcript_id "MSTRG.86099.22"; exon_number "14";
chr19	StringTie	exon	622821	622985	1000	-	.	gene_id "MSTRG.86099"; transcript_id "MSTRG.86099.22"; exon_number "15";
chr19	StringTie	exon	623454	623603	1000	-	.	gene_id "MSTRG.86099"; transcript_id "MSTRG.86099.22"; exon_number "16";
chr19	StringTie	exon	624719	624905	1000	-	.	gene_id "MSTRG.86099"; transcript_id "MSTRG.86099.22"; exon_number "17";
chr19	StringTie	exon	625124	625254	1000	-	.	gene_id "MSTRG.86099"; transcript_id "MSTRG.86099.22"; exon_number "18";
chr19	StringTie	exon	629540	630168	1000	-	.	gene_id "MSTRG.86099"; transcript_id "MSTRG.86099.22"; exon_number "19";
chr19	StringTie	exon	632834	632938	1000	-	.	gene_id "MSTRG.86099"; transcript_id "MSTRG.86099.22"; exon_number "20";
chr19	StringTie	exon	633425	633549	1000	-	.	gene_id "MSTRG.86099"; transcript_id "MSTRG.86099.22"; exon_number "21";
chr19	StringTie	exon	633571	634324	1000	-	.	gene_id "MSTRG.86099"; transcript_id "MSTRG.86099.22"; exon_number "22";
chr19	StringTie	transcript	617570	633546	1000	-	.	gene_id "MSTRG.86099"; transcript_id "MSTRG.86099.220";
chr19	StringTie	exon	617570	617655	1000	-	.	gene_id "MSTRG.86099"; transcript_id "MSTRG.86099.220"; exon_number "1";
chr19	StringTie	exon	617777	617849	1000	-	.	gene_id "MSTRG.86099"; transcript_id "MSTRG.86099.220"; exon_number "2";
chr19	StringTie	exon	618488	618586	1000	-	.	gene_id "MSTRG.86099"; transcript_id "MSTRG.86099.220"; exon_number "3";
chr19	StringTie	exon	618705	618753	1000	-	.	gene_id "MSTRG.86099"; transcript_id "MSTRG.86099.220"; exon_number "4";
chr19	StringTie	exon	618997	619110	1000	-	.	gene_id "MSTRG.86099"; transcript_id "MSTRG.86099.220"; exon_number "5";
chr19	StringTie	exon	619210	619296	1000	-	.	gene_id "MSTRG.86099"; transcript_id "MSTRG.86099.220"; exon_number "6";
chr19	StringTie	exon	619586	619765	1000	-	.	gene_id "MSTRG.86099"; transcript_id "MSTRG.86099.220"; exon_number "7";
chr19	StringTie	exon	619958	620080	1000	-	.	gene_id "MSTRG.86099"; transcript_id "MSTRG.86099.220"; exon_number "8";
chr19	StringTie	exon	620365	620487	1000	-	.	gene_id "MSTRG.86099"; transcript_id "MSTRG.86099.220"; exon_number "9";
chr19	StringTie	exon	621058	621846	1000	-	.	gene_id "MSTRG.86099"; transcript_id "MSTRG.86099.220"; exon_number "10";
chr19	StringTie	exon	622149	622373	1000	-	.	gene_id "MSTRG.86099"; transcript_id "MSTRG.86099.220"; exon_number "11";
chr19	StringTie	exon	622582	622752	1000	-	.	gene_id "MSTRG.86099"; transcript_id "MSTRG.86099.220"; exon_number "12";
chr19	StringTie	exon	622821	622979	1000	-	.	gene_id "MSTRG.86099"; transcript_id "MSTRG.86099.220"; exon_number "13";
chr19	StringTie	exon	623454	623603	1000	-	.	gene_id "MSTRG.86099"; transcript_id "MSTRG.86099.220"; exon_number "14";
chr19	StringTie	exon	624719	624905	1000	-	.	gene_id "MSTRG.86099"; transcript_id "MSTRG.86099.220"; exon_number "15";
chr19	StringTie	exon	625124	625212	1000	-	.	gene_id "MSTRG.86099"; transcript_id "MSTRG.86099.220"; exon_number "16";
chr19	StringTie	exon	629540	630168	1000	-	.	gene_id "MSTRG.86099"; transcript_id "MSTRG.86099.220"; exon_number "17";
chr19	StringTie	exon	632834	632938	1000	-	.	gene_id "MSTRG.86099"; transcript_id "MSTRG.86099.220"; exon_number "18";
chr19	StringTie	exon	633200	633546	1000	-	.	gene_id "MSTRG.86099"; transcript_id "MSTRG.86099.220"; exon_number "19";
chr19	StringTie	transcript	617570	633580	1000	-	.	gene_id "MSTRG.86099"; transcript_id "MSTRG.86099.221";
chr19	StringTie	exon	617570	617655	1000	-	.	gene_id "MSTRG.86099"; transcript_id "MSTRG.86099.221"; exon_number "1";
chr19	StringTie	exon	617777	617849	1000	-	.	gene_id "MSTRG.86099"; transcript_id "MSTRG.86099.221"; exon_number "2";
chr19	StringTie	exon	618488	618586	1000	-	.	gene_id "MSTRG.86099"; transcript_id "MSTRG.86099.221"; exon_number "3";
chr19	StringTie	exon	618705	618760	1000	-	.	gene_id "MSTRG.86099"; transcript_id "MSTRG.86099.221"; exon_number "4";
chr19	StringTie	exon	618997	619110	1000	-	.	gene_id "MSTRG.86099"; transcript_id "MSTRG.86099.221"; exon_number "5";
chr19	StringTie	exon	619210	619296	1000	-	.	gene_id "MSTRG.86099"; transcript_id "MSTRG.86099.221"; exon_number "6";
chr19	StringTie	exon	619586	619765	1000	-	.	gene_id "MSTRG.86099"; transcript_id "MSTRG.86099.221"; exon_number "7";
chr19	StringTie	exon	619958	620080	1000	-	.	gene_id "MSTRG.86099"; transcript_id "MSTRG.86099.221"; exon_number "8";
chr19	StringTie	exon	620365	620487	1000	-	.	gene_id "MSTRG.86099"; transcript_id "MSTRG.86099.221"; exon_number "9";
chr19	StringTie	exon	621058	621846	1000	-	.	gene_id "MSTRG.86099"; transcript_id "MSTRG.86099.221"; exon_number "10";
chr19	StringTie	exon	622149	622373	1000	-	.	gene_id "MSTRG.86099"; transcript_id "MSTRG.86099.221"; exon_number "11";
chr19	StringTie	exon	622582	622752	1000	-	.	gene_id "MSTRG.86099"; transcript_id "MSTRG.86099.221"; exon_number "12";
chr19	StringTie	exon	622821	622985	1000	-	.	gene_id "MSTRG.86099"; transcript_id "MSTRG.86099.221"; exon_number "13";
chr19	StringTie	exon	623454	623603	1000	-	.	gene_id "MSTRG.86099"; transcript_id "MSTRG.86099.221"; exon_number "14";
chr19	StringTie	exon	624719	624905	1000	-	.	gene_id "MSTRG.86099"; transcript_id "MSTRG.86099.221"; exon_number "15";
chr19	StringTie	exon	625124	625254	1000	-	.	gene_id "MSTRG.86099"; transcript_id "MSTRG.86099.221"; exon_number "16";
chr19	StringTie	exon	629540	630168	1000	-	.	gene_id "MSTRG.86099"; transcript_id "MSTRG.86099.221"; exon_number "17";
chr19	StringTie	exon	632834	632938	1000	-	.	gene_id "MSTRG.86099"; transcript_id "MSTRG.86099.221"; exon_number "18";
chr19	StringTie	exon	633200	633310	1000	-	.	gene_id "MSTRG.86099"; transcript_id "MSTRG.86099.221"; exon_number "19";
chr19	StringTie	exon	633425	633580	1000	-	.	gene_id "MSTRG.86099"; transcript_id "MSTRG.86099.221"; exon_number "20";
chr19	StringTie	transcript	620341	633614	1000	-	.	gene_id "MSTRG.86099"; transcript_id "MSTRG.86099.223";
chr19	StringTie	exon	620341	620487	1000	-	.	gene_id "MSTRG.86099"; transcript_id "MSTRG.86099.223"; exon_number "1";
chr19	StringTie	exon	621058	621432	1000	-	.	gene_id "MSTRG.86099"; transcript_id "MSTRG.86099.223"; exon_number "2";
chr19	StringTie	exon	621532	621846	1000	-	.	gene_id "MSTRG.86099"; transcript_id "MSTRG.86099.223"; exon_number "3";
chr19	StringTie	exon	622149	622319	1000	-	.	gene_id "MSTRG.86099"; transcript_id "MSTRG.86099.223"; exon_number "4";
chr19	StringTie	exon	622842	622985	1000	-	.	gene_id "MSTRG.86099"; transcript_id "MSTRG.86099.223"; exon_number "5";
chr19	StringTie	exon	623454	623603	1000	-	.	gene_id "MSTRG.86099"; transcript_id "MSTRG.86099.223"; exon_number "6";
chr19	StringTie	exon	624719	624905	1000	-	.	gene_id "MSTRG.86099"; transcript_id "MSTRG.86099.223"; exon_number "7";
chr19	StringTie	exon	625124	625254	1000	-	.	gene_id "MSTRG.86099"; transcript_id "MSTRG.86099.223"; exon_number "8";
chr19	StringTie	exon	629540	630168	1000	-	.	gene_id "MSTRG.86099"; transcript_id "MSTRG.86099.223"; exon_number "9";
chr19	StringTie	exon	632834	632938	1000	-	.	gene_id "MSTRG.86099"; transcript_id "MSTRG.86099.223"; exon_number "10";
chr19	StringTie	exon	633425	633614	1000	-	.	gene_id "MSTRG.86099"; transcript_id "MSTRG.86099.223"; exon_number "11";
chr19	StringTie	transcript	617123	635135	1000	-	.	gene_id "MSTRG.86099"; transcript_id "MSTRG.86099.23";
chr19	StringTie	exon	617123	617323	1000	-	.	gene_id "MSTRG.86099"; transcript_id "MSTRG.86099.23"; exon_number "1";
chr19	StringTie	exon	617419	617480	1000	-	.	gene_id "MSTRG.86099"; transcript_id "MSTRG.86099.23"; exon_number "2";
chr19	StringTie	exon	617570	617655	1000	-	.	gene_id "MSTRG.86099"; transcript_id "MSTRG.86099.23"; exon_number "3";
chr19	StringTie	exon	617777	618281	1000	-	.	gene_id "MSTRG.86099"; transcript_id "MSTRG.86099.23"; exon_number "4";
chr19	StringTie	exon	618488	618586	1000	-	.	gene_id "MSTRG.86099"; transcript_id "MSTRG.86099.23"; exon_number "5";
chr19	StringTie	exon	618705	618760	1000	-	.	gene_id "MSTRG.86099"; transcript_id "MSTRG.86099.23"; exon_number "6";
chr19	StringTie	exon	618997	619110	1000	-	.	gene_id "MSTRG.86099"; transcript_id "MSTRG.86099.23"; exon_number "7";
chr19	StringTie	exon	619210	619296	1000	-	.	gene_id "MSTRG.86099"; transcript_id "MSTRG.86099.23"; exon_number "8";
chr19	StringTie	exon	619586	619765	1000	-	.	gene_id "MSTRG.86099"; transcript_id "MSTRG.86099.23"; exon_number "9";
chr19	StringTie	exon	619958	620080	1000	-	.	gene_id "MSTRG.86099"; transcript_id "MSTRG.86099.23"; exon_number "10";
chr19	StringTie	exon	620365	620487	1000	-	.	gene_id "MSTRG.86099"; transcript_id "MSTRG.86099.23"; exon_number "11";
chr19	StringTie	exon	621058	621846	1000	-	.	gene_id "MSTRG.86099"; transcript_id "MSTRG.86099.23"; exon_number "12";
chr19	StringTie	exon	622149	622373	1000	-	.	gene_id "MSTRG.86099"; transcript_id "MSTRG.86099.23"; exon_number "13";
chr19	StringTie	exon	622582	622752	1000	-	.	gene_id "MSTRG.86099"; transcript_id "MSTRG.86099.23"; exon_number "14";
chr19	StringTie	exon	622821	622985	1000	-	.	gene_id "MSTRG.86099"; transcript_id "MSTRG.86099.23"; exon_number "15";
chr19	StringTie	exon	623454	623603	1000	-	.	gene_id "MSTRG.86099"; transcript_id "MSTRG.86099.23"; exon_number "16";
chr19	StringTie	exon	624719	624905	1000	-	.	gene_id "MSTRG.86099"; transcript_id "MSTRG.86099.23"; exon_number "17";
chr19	StringTie	exon	625124	625254	1000	-	.	gene_id "MSTRG.86099"; transcript_id "MSTRG.86099.23"; exon_number "18";
chr19	StringTie	exon	629540	630168	1000	-	.	gene_id "MSTRG.86099"; transcript_id "MSTRG.86099.23"; exon_number "19";
chr19	StringTie	exon	632834	632938	1000	-	.	gene_id "MSTRG.86099"; transcript_id "MSTRG.86099.23"; exon_number "20";
chr19	StringTie	exon	633425	635135	1000	-	.	gene_id "MSTRG.86099"; transcript_id "MSTRG.86099.23"; exon_number "21";
chr19	StringTie	transcript	617123	633680	1000	-	.	gene_id "MSTRG.86099"; transcript_id "MSTRG.86099.24";
chr19	StringTie	exon	617123	617323	1000	-	.	gene_id "MSTRG.86099"; transcript_id "MSTRG.86099.24"; exon_number "1";
chr19	StringTie	exon	617419	617480	1000	-	.	gene_id "MSTRG.86099"; transcript_id "MSTRG.86099.24"; exon_number "2";
chr19	StringTie	exon	617570	617655	1000	-	.	gene_id "MSTRG.86099"; transcript_id "MSTRG.86099.24"; exon_number "3";
chr19	StringTie	exon	617777	617870	1000	-	.	gene_id "MSTRG.86099"; transcript_id "MSTRG.86099.24"; exon_number "4";
chr19	StringTie	exon	618488	618586	1000	-	.	gene_id "MSTRG.86099"; transcript_id "MSTRG.86099.24"; exon_number "5";
chr19	StringTie	exon	618705	618760	1000	-	.	gene_id "MSTRG.86099"; transcript_id "MSTRG.86099.24"; exon_number "6";
chr19	StringTie	exon	618997	619110	1000	-	.	gene_id "MSTRG.86099"; transcript_id "MSTRG.86099.24"; exon_number "7";
chr19	StringTie	exon	619210	619296	1000	-	.	gene_id "MSTRG.86099"; transcript_id "MSTRG.86099.24"; exon_number "8";
chr19	StringTie	exon	619586	619714	1000	-	.	gene_id "MSTRG.86099"; transcript_id "MSTRG.86099.24"; exon_number "9";
chr19	StringTie	exon	619958	620080	1000	-	.	gene_id "MSTRG.86099"; transcript_id "MSTRG.86099.24"; exon_number "10";
chr19	StringTie	exon	620365	620487	1000	-	.	gene_id "MSTRG.86099"; transcript_id "MSTRG.86099.24"; exon_number "11";
chr19	StringTie	exon	621058	621846	1000	-	.	gene_id "MSTRG.86099"; transcript_id "MSTRG.86099.24"; exon_number "12";
chr19	StringTie	exon	622149	622373	1000	-	.	gene_id "MSTRG.86099"; transcript_id "MSTRG.86099.24"; exon_number "13";
chr19	StringTie	exon	622582	622752	1000	-	.	gene_id "MSTRG.86099"; transcript_id "MSTRG.86099.24"; exon_number "14";
chr19	StringTie	exon	622821	622985	1000	-	.	gene_id "MSTRG.86099"; transcript_id "MSTRG.86099.24"; exon_number "15";
chr19	StringTie	exon	623454	623603	1000	-	.	gene_id "MSTRG.86099"; transcript_id "MSTRG.86099.24"; exon_number "16";
chr19	StringTie	exon	624719	624905	1000	-	.	gene_id "MSTRG.86099"; transcript_id "MSTRG.86099.24"; exon_number "17";
chr19	StringTie	exon	625124	625254	1000	-	.	gene_id "MSTRG.86099"; transcript_id "MSTRG.86099.24"; exon_number "18";
chr19	StringTie	exon	629540	630168	1000	-	.	gene_id "MSTRG.86099"; transcript_id "MSTRG.86099.24"; exon_number "19";
chr19	StringTie	exon	632834	632938	1000	-	.	gene_id "MSTRG.86099"; transcript_id "MSTRG.86099.24"; exon_number "20";
chr19	StringTie	exon	633425	633680	1000	-	.	gene_id "MSTRG.86099"; transcript_id "MSTRG.86099.24"; exon_number "21";
chr19	StringTie	transcript	617123	633552	1000	-	.	gene_id "MSTRG.86099"; transcript_id "MSTRG.86099.25";
chr19	StringTie	exon	617123	617323	1000	-	.	gene_id "MSTRG.86099"; transcript_id "MSTRG.86099.25"; exon_number "1";
chr19	StringTie	exon	617419	617480	1000	-	.	gene_id "MSTRG.86099"; transcript_id "MSTRG.86099.25"; exon_number "2";
chr19	StringTie	exon	617570	617849	1000	-	.	gene_id "MSTRG.86099"; transcript_id "MSTRG.86099.25"; exon_number "3";
chr19	StringTie	exon	618488	618586	1000	-	.	gene_id "MSTRG.86099"; transcript_id "MSTRG.86099.25"; exon_number "4";
chr19	StringTie	exon	618705	618760	1000	-	.	gene_id "MSTRG.86099"; transcript_id "MSTRG.86099.25"; exon_number "5";
chr19	StringTie	exon	618997	619110	1000	-	.	gene_id "MSTRG.86099"; transcript_id "MSTRG.86099.25"; exon_number "6";
chr19	StringTie	exon	619210	619296	1000	-	.	gene_id "MSTRG.86099"; transcript_id "MSTRG.86099.25"; exon_number "7";
chr19	StringTie	exon	619586	619687	1000	-	.	gene_id "MSTRG.86099"; transcript_id "MSTRG.86099.25"; exon_number "8";
chr19	StringTie	exon	619958	620056	1000	-	.	gene_id "MSTRG.86099"; transcript_id "MSTRG.86099.25"; exon_number "9";
chr19	StringTie	exon	620365	620487	1000	-	.	gene_id "MSTRG.86099"; transcript_id "MSTRG.86099.25"; exon_number "10";
chr19	StringTie	exon	621058	621846	1000	-	.	gene_id "MSTRG.86099"; transcript_id "MSTRG.86099.25"; exon_number "11";
chr19	StringTie	exon	622149	622373	1000	-	.	gene_id "MSTRG.86099"; transcript_id "MSTRG.86099.25"; exon_number "12";
chr19	StringTie	exon	622582	622752	1000	-	.	gene_id "MSTRG.86099"; transcript_id "MSTRG.86099.25"; exon_number "13";
chr19	StringTie	exon	622821	622985	1000	-	.	gene_id "MSTRG.86099"; transcript_id "MSTRG.86099.25"; exon_number "14";
chr19	StringTie	exon	623454	623603	1000	-	.	gene_id "MSTRG.86099"; transcript_id "MSTRG.86099.25"; exon_number "15";
chr19	StringTie	exon	624719	624905	1000	-	.	gene_id "MSTRG.86099"; transcript_id "MSTRG.86099.25"; exon_number "16";
chr19	StringTie	exon	625124	625254	1000	-	.	gene_id "MSTRG.86099"; transcript_id "MSTRG.86099.25"; exon_number "17";
chr19	StringTie	exon	629540	630168	1000	-	.	gene_id "MSTRG.86099"; transcript_id "MSTRG.86099.25"; exon_number "18";
chr19	StringTie	exon	632834	632938	1000	-	.	gene_id "MSTRG.86099"; transcript_id "MSTRG.86099.25"; exon_number "19";
chr19	StringTie	exon	633425	633552	1000	-	.	gene_id "MSTRG.86099"; transcript_id "MSTRG.86099.25"; exon_number "20";
chr19	StringTie	transcript	617125	634326	1000	-	.	gene_id "MSTRG.86099"; transcript_id "MSTRG.86099.26";
chr19	StringTie	exon	617125	617323	1000	-	.	gene_id "MSTRG.86099"; transcript_id "MSTRG.86099.26"; exon_number "1";
chr19	StringTie	exon	617419	617480	1000	-	.	gene_id "MSTRG.86099"; transcript_id "MSTRG.86099.26"; exon_number "2";
chr19	StringTie	exon	617570	617655	1000	-	.	gene_id "MSTRG.86099"; transcript_id "MSTRG.86099.26"; exon_number "3";
chr19	StringTie	exon	617777	618281	1000	-	.	gene_id "MSTRG.86099"; transcript_id "MSTRG.86099.26"; exon_number "4";
chr19	StringTie	exon	618488	618586	1000	-	.	gene_id "MSTRG.86099"; transcript_id "MSTRG.86099.26"; exon_number "5";
chr19	StringTie	exon	618705	618760	1000	-	.	gene_id "MSTRG.86099"; transcript_id "MSTRG.86099.26"; exon_number "6";
chr19	StringTie	exon	618997	619110	1000	-	.	gene_id "MSTRG.86099"; transcript_id "MSTRG.86099.26"; exon_number "7";
chr19	StringTie	exon	619210	619296	1000	-	.	gene_id "MSTRG.86099"; transcript_id "MSTRG.86099.26"; exon_number "8";
chr19	StringTie	exon	619958	620080	1000	-	.	gene_id "MSTRG.86099"; transcript_id "MSTRG.86099.26"; exon_number "9";
chr19	StringTie	exon	620365	620487	1000	-	.	gene_id "MSTRG.86099"; transcript_id "MSTRG.86099.26"; exon_number "10";
chr19	StringTie	exon	621058	621846	1000	-	.	gene_id "MSTRG.86099"; transcript_id "MSTRG.86099.26"; exon_number "11";
chr19	StringTie	exon	622149	622373	1000	-	.	gene_id "MSTRG.86099"; transcript_id "MSTRG.86099.26"; exon_number "12";
chr19	StringTie	exon	622582	622752	1000	-	.	gene_id "MSTRG.86099"; transcript_id "MSTRG.86099.26"; exon_number "13";
chr19	StringTie	exon	622821	622985	1000	-	.	gene_id "MSTRG.86099"; transcript_id "MSTRG.86099.26"; exon_number "14";
chr19	StringTie	exon	623454	623603	1000	-	.	gene_id "MSTRG.86099"; transcript_id "MSTRG.86099.26"; exon_number "15";
chr19	StringTie	exon	624719	624905	1000	-	.	gene_id "MSTRG.86099"; transcript_id "MSTRG.86099.26"; exon_number "16";
chr19	StringTie	exon	625124	625254	1000	-	.	gene_id "MSTRG.86099"; transcript_id "MSTRG.86099.26"; exon_number "17";
chr19	StringTie	exon	629540	630168	1000	-	.	gene_id "MSTRG.86099"; transcript_id "MSTRG.86099.26"; exon_number "18";
chr19	StringTie	exon	632834	632938	1000	-	.	gene_id "MSTRG.86099"; transcript_id "MSTRG.86099.26"; exon_number "19";
chr19	StringTie	exon	633425	634326	1000	-	.	gene_id "MSTRG.86099"; transcript_id "MSTRG.86099.26"; exon_number "20";
chr19	StringTie	transcript	617125	633541	1000	-	.	gene_id "MSTRG.86099"; transcript_id "MSTRG.86099.27";
chr19	StringTie	exon	617125	617323	1000	-	.	gene_id "MSTRG.86099"; transcript_id "MSTRG.86099.27"; exon_number "1";
chr19	StringTie	exon	617419	617480	1000	-	.	gene_id "MSTRG.86099"; transcript_id "MSTRG.86099.27"; exon_number "2";
chr19	StringTie	exon	617570	617655	1000	-	.	gene_id "MSTRG.86099"; transcript_id "MSTRG.86099.27"; exon_number "3";
chr19	StringTie	exon	617777	617849	1000	-	.	gene_id "MSTRG.86099"; transcript_id "MSTRG.86099.27"; exon_number "4";
chr19	StringTie	exon	618488	618586	1000	-	.	gene_id "MSTRG.86099"; transcript_id "MSTRG.86099.27"; exon_number "5";
chr19	StringTie	exon	618705	618760	1000	-	.	gene_id "MSTRG.86099"; transcript_id "MSTRG.86099.27"; exon_number "6";
chr19	StringTie	exon	618997	619110	1000	-	.	gene_id "MSTRG.86099"; transcript_id "MSTRG.86099.27"; exon_number "7";
chr19	StringTie	exon	619210	619257	1000	-	.	gene_id "MSTRG.86099"; transcript_id "MSTRG.86099.27"; exon_number "8";
chr19	StringTie	exon	619586	619765	1000	-	.	gene_id "MSTRG.86099"; transcript_id "MSTRG.86099.27"; exon_number "9";
chr19	StringTie	exon	619958	620080	1000	-	.	gene_id "MSTRG.86099"; transcript_id "MSTRG.86099.27"; exon_number "10";
chr19	StringTie	exon	620365	620487	1000	-	.	gene_id "MSTRG.86099"; transcript_id "MSTRG.86099.27"; exon_number "11";
chr19	StringTie	exon	621058	621846	1000	-	.	gene_id "MSTRG.86099"; transcript_id "MSTRG.86099.27"; exon_number "12";
chr19	StringTie	exon	622149	622373	1000	-	.	gene_id "MSTRG.86099"; transcript_id "MSTRG.86099.27"; exon_number "13";
chr19	StringTie	exon	622582	622752	1000	-	.	gene_id "MSTRG.86099"; transcript_id "MSTRG.86099.27"; exon_number "14";
chr19	StringTie	exon	622821	622985	1000	-	.	gene_id "MSTRG.86099"; transcript_id "MSTRG.86099.27"; exon_number "15";
chr19	StringTie	exon	623454	623603	1000	-	.	gene_id "MSTRG.86099"; transcript_id "MSTRG.86099.27"; exon_number "16";
chr19	StringTie	exon	624719	624905	1000	-	.	gene_id "MSTRG.86099"; transcript_id "MSTRG.86099.27"; exon_number "17";
chr19	StringTie	exon	625124	625254	1000	-	.	gene_id "MSTRG.86099"; transcript_id "MSTRG.86099.27"; exon_number "18";
chr19	StringTie	exon	629540	630168	1000	-	.	gene_id "MSTRG.86099"; transcript_id "MSTRG.86099.27"; exon_number "19";
chr19	StringTie	exon	632834	632938	1000	-	.	gene_id "MSTRG.86099"; transcript_id "MSTRG.86099.27"; exon_number "20";
chr19	StringTie	exon	633200	633541	1000	-	.	gene_id "MSTRG.86099"; transcript_id "MSTRG.86099.27"; exon_number "21";
chr19	StringTie	transcript	617127	633558	1000	-	.	gene_id "MSTRG.86099"; transcript_id "MSTRG.86099.28";
chr19	StringTie	exon	617127	617323	1000	-	.	gene_id "MSTRG.86099"; transcript_id "MSTRG.86099.28"; exon_number "1";
chr19	StringTie	exon	617419	617480	1000	-	.	gene_id "MSTRG.86099"; transcript_id "MSTRG.86099.28"; exon_number "2";
chr19	StringTie	exon	617570	617655	1000	-	.	gene_id "MSTRG.86099"; transcript_id "MSTRG.86099.28"; exon_number "3";
chr19	StringTie	exon	617777	618316	1000	-	.	gene_id "MSTRG.86099"; transcript_id "MSTRG.86099.28"; exon_number "4";
chr19	StringTie	exon	618488	618586	1000	-	.	gene_id "MSTRG.86099"; transcript_id "MSTRG.86099.28"; exon_number "5";
chr19	StringTie	exon	618705	618760	1000	-	.	gene_id "MSTRG.86099"; transcript_id "MSTRG.86099.28"; exon_number "6";
chr19	StringTie	exon	618997	619110	1000	-	.	gene_id "MSTRG.86099"; transcript_id "MSTRG.86099.28"; exon_number "7";
chr19	StringTie	exon	619210	619296	1000	-	.	gene_id "MSTRG.86099"; transcript_id "MSTRG.86099.28"; exon_number "8";
chr19	StringTie	exon	619586	619765	1000	-	.	gene_id "MSTRG.86099"; transcript_id "MSTRG.86099.28"; exon_number "9";
chr19	StringTie	exon	619958	620080	1000	-	.	gene_id "MSTRG.86099"; transcript_id "MSTRG.86099.28"; exon_number "10";
chr19	StringTie	exon	620365	620487	1000	-	.	gene_id "MSTRG.86099"; transcript_id "MSTRG.86099.28"; exon_number "11";
chr19	StringTie	exon	621058	621846	1000	-	.	gene_id "MSTRG.86099"; transcript_id "MSTRG.86099.28"; exon_number "12";
chr19	StringTie	exon	622149	622373	1000	-	.	gene_id "MSTRG.86099"; transcript_id "MSTRG.86099.28"; exon_number "13";
chr19	StringTie	exon	622582	622752	1000	-	.	gene_id "MSTRG.86099"; transcript_id "MSTRG.86099.28"; exon_number "14";
chr19	StringTie	exon	622821	622985	1000	-	.	gene_id "MSTRG.86099"; transcript_id "MSTRG.86099.28"; exon_number "15";
chr19	StringTie	exon	623454	623603	1000	-	.	gene_id "MSTRG.86099"; transcript_id "MSTRG.86099.28"; exon_number "16";
chr19	StringTie	exon	624719	624905	1000	-	.	gene_id "MSTRG.86099"; transcript_id "MSTRG.86099.28"; exon_number "17";
chr19	StringTie	exon	625124	625254	1000	-	.	gene_id "MSTRG.86099"; transcript_id "MSTRG.86099.28"; exon_number "18";
chr19	StringTie	exon	629540	630168	1000	-	.	gene_id "MSTRG.86099"; transcript_id "MSTRG.86099.28"; exon_number "19";
chr19	StringTie	exon	632834	632938	1000	-	.	gene_id "MSTRG.86099"; transcript_id "MSTRG.86099.28"; exon_number "20";
chr19	StringTie	exon	633200	633213	1000	-	.	gene_id "MSTRG.86099"; transcript_id "MSTRG.86099.28"; exon_number "21";
chr19	StringTie	exon	633425	633558	1000	-	.	gene_id "MSTRG.86099"; transcript_id "MSTRG.86099.28"; exon_number "22";
chr19	StringTie	transcript	617128	633566	1000	-	.	gene_id "MSTRG.86099"; transcript_id "MSTRG.86099.29";
chr19	StringTie	exon	617128	617323	1000	-	.	gene_id "MSTRG.86099"; transcript_id "MSTRG.86099.29"; exon_number "1";
chr19	StringTie	exon	617419	617480	1000	-	.	gene_id "MSTRG.86099"; transcript_id "MSTRG.86099.29"; exon_number "2";
chr19	StringTie	exon	617570	617640	1000	-	.	gene_id "MSTRG.86099"; transcript_id "MSTRG.86099.29"; exon_number "3";
chr19	StringTie	exon	617777	618586	1000	-	.	gene_id "MSTRG.86099"; transcript_id "MSTRG.86099.29"; exon_number "4";
chr19	StringTie	exon	618705	618760	1000	-	.	gene_id "MSTRG.86099"; transcript_id "MSTRG.86099.29"; exon_number "5";
chr19	StringTie	exon	618997	619110	1000	-	.	gene_id "MSTRG.86099"; transcript_id "MSTRG.86099.29"; exon_number "6";
chr19	StringTie	exon	619210	619296	1000	-	.	gene_id "MSTRG.86099"; transcript_id "MSTRG.86099.29"; exon_number "7";
chr19	StringTie	exon	619586	619765	1000	-	.	gene_id "MSTRG.86099"; transcript_id "MSTRG.86099.29"; exon_number "8";
chr19	StringTie	exon	619958	620080	1000	-	.	gene_id "MSTRG.86099"; transcript_id "MSTRG.86099.29"; exon_number "9";
chr19	StringTie	exon	620365	620487	1000	-	.	gene_id "MSTRG.86099"; transcript_id "MSTRG.86099.29"; exon_number "10";
chr19	StringTie	exon	621058	622373	1000	-	.	gene_id "MSTRG.86099"; transcript_id "MSTRG.86099.29"; exon_number "11";
chr19	StringTie	exon	622582	622743	1000	-	.	gene_id "MSTRG.86099"; transcript_id "MSTRG.86099.29"; exon_number "12";
chr19	StringTie	exon	622821	622985	1000	-	.	gene_id "MSTRG.86099"; transcript_id "MSTRG.86099.29"; exon_number "13";
chr19	StringTie	exon	623454	623603	1000	-	.	gene_id "MSTRG.86099"; transcript_id "MSTRG.86099.29"; exon_number "14";
chr19	StringTie	exon	624719	624905	1000	-	.	gene_id "MSTRG.86099"; transcript_id "MSTRG.86099.29"; exon_number "15";
chr19	StringTie	exon	625124	625254	1000	-	.	gene_id "MSTRG.86099"; transcript_id "MSTRG.86099.29"; exon_number "16";
chr19	StringTie	exon	629540	630168	1000	-	.	gene_id "MSTRG.86099"; transcript_id "MSTRG.86099.29"; exon_number "17";
chr19	StringTie	exon	632834	633566	1000	-	.	gene_id "MSTRG.86099"; transcript_id "MSTRG.86099.29"; exon_number "18";
chr19	StringTie	transcript	614029	634351	1000	-	.	gene_id "MSTRG.86099"; transcript_id "MSTRG.86099.3";
chr19	StringTie	exon	614029	615343	1000	-	.	gene_id "MSTRG.86099"; transcript_id "MSTRG.86099.3"; exon_number "1";
chr19	StringTie	exon	617268	617323	1000	-	.	gene_id "MSTRG.86099"; transcript_id "MSTRG.86099.3"; exon_number "2";
chr19	StringTie	exon	617419	617480	1000	-	.	gene_id "MSTRG.86099"; transcript_id "MSTRG.86099.3"; exon_number "3";
chr19	StringTie	exon	617570	617655	1000	-	.	gene_id "MSTRG.86099"; transcript_id "MSTRG.86099.3"; exon_number "4";
chr19	StringTie	exon	617777	617870	1000	-	.	gene_id "MSTRG.86099"; transcript_id "MSTRG.86099.3"; exon_number "5";
chr19	StringTie	exon	618488	618586	1000	-	.	gene_id "MSTRG.86099"; transcript_id "MSTRG.86099.3"; exon_number "6";
chr19	StringTie	exon	618705	618760	1000	-	.	gene_id "MSTRG.86099"; transcript_id "MSTRG.86099.3"; exon_number "7";
chr19	StringTie	exon	618997	619110	1000	-	.	gene_id "MSTRG.86099"; transcript_id "MSTRG.86099.3"; exon_number "8";
chr19	StringTie	exon	619210	619296	1000	-	.	gene_id "MSTRG.86099"; transcript_id "MSTRG.86099.3"; exon_number "9";
chr19	StringTie	exon	619586	619765	1000	-	.	gene_id "MSTRG.86099"; transcript_id "MSTRG.86099.3"; exon_number "10";
chr19	StringTie	exon	619958	620080	1000	-	.	gene_id "MSTRG.86099"; transcript_id "MSTRG.86099.3"; exon_number "11";
chr19	StringTie	exon	620365	620487	1000	-	.	gene_id "MSTRG.86099"; transcript_id "MSTRG.86099.3"; exon_number "12";
chr19	StringTie	exon	621058	621846	1000	-	.	gene_id "MSTRG.86099"; transcript_id "MSTRG.86099.3"; exon_number "13";
chr19	StringTie	exon	622149	622373	1000	-	.	gene_id "MSTRG.86099"; transcript_id "MSTRG.86099.3"; exon_number "14";
chr19	StringTie	exon	622582	622752	1000	-	.	gene_id "MSTRG.86099"; transcript_id "MSTRG.86099.3"; exon_number "15";
chr19	StringTie	exon	622821	622985	1000	-	.	gene_id "MSTRG.86099"; transcript_id "MSTRG.86099.3"; exon_number "16";
chr19	StringTie	exon	623454	623603	1000	-	.	gene_id "MSTRG.86099"; transcript_id "MSTRG.86099.3"; exon_number "17";
chr19	StringTie	exon	624719	624905	1000	-	.	gene_id "MSTRG.86099"; transcript_id "MSTRG.86099.3"; exon_number "18";
chr19	StringTie	exon	625124	625254	1000	-	.	gene_id "MSTRG.86099"; transcript_id "MSTRG.86099.3"; exon_number "19";
chr19	StringTie	exon	629540	630168	1000	-	.	gene_id "MSTRG.86099"; transcript_id "MSTRG.86099.3"; exon_number "20";
chr19	StringTie	exon	632834	632938	1000	-	.	gene_id "MSTRG.86099"; transcript_id "MSTRG.86099.3"; exon_number "21";
chr19	StringTie	exon	633200	634351	1000	-	.	gene_id "MSTRG.86099"; transcript_id "MSTRG.86099.3"; exon_number "22";
chr19	StringTie	transcript	617129	633594	1000	-	.	gene_id "MSTRG.86099"; transcript_id "MSTRG.86099.30";
chr19	StringTie	exon	617129	617323	1000	-	.	gene_id "MSTRG.86099"; transcript_id "MSTRG.86099.30"; exon_number "1";
chr19	StringTie	exon	617419	617480	1000	-	.	gene_id "MSTRG.86099"; transcript_id "MSTRG.86099.30"; exon_number "2";
chr19	StringTie	exon	617570	617870	1000	-	.	gene_id "MSTRG.86099"; transcript_id "MSTRG.86099.30"; exon_number "3";
chr19	StringTie	exon	618488	618586	1000	-	.	gene_id "MSTRG.86099"; transcript_id "MSTRG.86099.30"; exon_number "4";
chr19	StringTie	exon	618705	618760	1000	-	.	gene_id "MSTRG.86099"; transcript_id "MSTRG.86099.30"; exon_number "5";
chr19	StringTie	exon	618997	619110	1000	-	.	gene_id "MSTRG.86099"; transcript_id "MSTRG.86099.30"; exon_number "6";
chr19	StringTie	exon	619210	619296	1000	-	.	gene_id "MSTRG.86099"; transcript_id "MSTRG.86099.30"; exon_number "7";
chr19	StringTie	exon	619586	619765	1000	-	.	gene_id "MSTRG.86099"; transcript_id "MSTRG.86099.30"; exon_number "8";
chr19	StringTie	exon	619958	620080	1000	-	.	gene_id "MSTRG.86099"; transcript_id "MSTRG.86099.30"; exon_number "9";
chr19	StringTie	exon	620365	620487	1000	-	.	gene_id "MSTRG.86099"; transcript_id "MSTRG.86099.30"; exon_number "10";
chr19	StringTie	exon	621058	622373	1000	-	.	gene_id "MSTRG.86099"; transcript_id "MSTRG.86099.30"; exon_number "11";
chr19	StringTie	exon	622582	622743	1000	-	.	gene_id "MSTRG.86099"; transcript_id "MSTRG.86099.30"; exon_number "12";
chr19	StringTie	exon	622821	622985	1000	-	.	gene_id "MSTRG.86099"; transcript_id "MSTRG.86099.30"; exon_number "13";
chr19	StringTie	exon	623454	623603	1000	-	.	gene_id "MSTRG.86099"; transcript_id "MSTRG.86099.30"; exon_number "14";
chr19	StringTie	exon	624719	624905	1000	-	.	gene_id "MSTRG.86099"; transcript_id "MSTRG.86099.30"; exon_number "15";
chr19	StringTie	exon	625124	625212	1000	-	.	gene_id "MSTRG.86099"; transcript_id "MSTRG.86099.30"; exon_number "16";
chr19	StringTie	exon	629540	630168	1000	-	.	gene_id "MSTRG.86099"; transcript_id "MSTRG.86099.30"; exon_number "17";
chr19	StringTie	exon	632834	632938	1000	-	.	gene_id "MSTRG.86099"; transcript_id "MSTRG.86099.30"; exon_number "18";
chr19	StringTie	exon	633200	633594	1000	-	.	gene_id "MSTRG.86099"; transcript_id "MSTRG.86099.30"; exon_number "19";
chr19	StringTie	transcript	617129	633623	1000	-	.	gene_id "MSTRG.86099"; transcript_id "MSTRG.86099.31";
chr19	StringTie	exon	617129	617323	1000	-	.	gene_id "MSTRG.86099"; transcript_id "MSTRG.86099.31"; exon_number "1";
chr19	StringTie	exon	617419	617480	1000	-	.	gene_id "MSTRG.86099"; transcript_id "MSTRG.86099.31"; exon_number "2";
chr19	StringTie	exon	617570	617655	1000	-	.	gene_id "MSTRG.86099"; transcript_id "MSTRG.86099.31"; exon_number "3";
chr19	StringTie	exon	617777	618281	1000	-	.	gene_id "MSTRG.86099"; transcript_id "MSTRG.86099.31"; exon_number "4";
chr19	StringTie	exon	618488	618586	1000	-	.	gene_id "MSTRG.86099"; transcript_id "MSTRG.86099.31"; exon_number "5";
chr19	StringTie	exon	618705	618760	1000	-	.	gene_id "MSTRG.86099"; transcript_id "MSTRG.86099.31"; exon_number "6";
chr19	StringTie	exon	618997	619110	1000	-	.	gene_id "MSTRG.86099"; transcript_id "MSTRG.86099.31"; exon_number "7";
chr19	StringTie	exon	619210	619296	1000	-	.	gene_id "MSTRG.86099"; transcript_id "MSTRG.86099.31"; exon_number "8";
chr19	StringTie	exon	619586	620080	1000	-	.	gene_id "MSTRG.86099"; transcript_id "MSTRG.86099.31"; exon_number "9";
chr19	StringTie	exon	620365	620487	1000	-	.	gene_id "MSTRG.86099"; transcript_id "MSTRG.86099.31"; exon_number "10";
chr19	StringTie	exon	621058	621846	1000	-	.	gene_id "MSTRG.86099"; transcript_id "MSTRG.86099.31"; exon_number "11";
chr19	StringTie	exon	621981	622373	1000	-	.	gene_id "MSTRG.86099"; transcript_id "MSTRG.86099.31"; exon_number "12";
chr19	StringTie	exon	622582	622743	1000	-	.	gene_id "MSTRG.86099"; transcript_id "MSTRG.86099.31"; exon_number "13";
chr19	StringTie	exon	622821	622985	1000	-	.	gene_id "MSTRG.86099"; transcript_id "MSTRG.86099.31"; exon_number "14";
chr19	StringTie	exon	623454	623603	1000	-	.	gene_id "MSTRG.86099"; transcript_id "MSTRG.86099.31"; exon_number "15";
chr19	StringTie	exon	624719	624905	1000	-	.	gene_id "MSTRG.86099"; transcript_id "MSTRG.86099.31"; exon_number "16";
chr19	StringTie	exon	625124	625254	1000	-	.	gene_id "MSTRG.86099"; transcript_id "MSTRG.86099.31"; exon_number "17";
chr19	StringTie	exon	629540	630168	1000	-	.	gene_id "MSTRG.86099"; transcript_id "MSTRG.86099.31"; exon_number "18";
chr19	StringTie	exon	632834	632938	1000	-	.	gene_id "MSTRG.86099"; transcript_id "MSTRG.86099.31"; exon_number "19";
chr19	StringTie	exon	633200	633549	1000	-	.	gene_id "MSTRG.86099"; transcript_id "MSTRG.86099.31"; exon_number "20";
chr19	StringTie	exon	633571	633623	1000	-	.	gene_id "MSTRG.86099"; transcript_id "MSTRG.86099.31"; exon_number "21";
chr19	StringTie	transcript	617130	633810	1000	-	.	gene_id "MSTRG.86099"; transcript_id "MSTRG.86099.32";
chr19	StringTie	exon	617130	617323	1000	-	.	gene_id "MSTRG.86099"; transcript_id "MSTRG.86099.32"; exon_number "1";
chr19	StringTie	exon	617419	617480	1000	-	.	gene_id "MSTRG.86099"; transcript_id "MSTRG.86099.32"; exon_number "2";
chr19	StringTie	exon	617570	617655	1000	-	.	gene_id "MSTRG.86099"; transcript_id "MSTRG.86099.32"; exon_number "3";
chr19	StringTie	exon	617777	617849	1000	-	.	gene_id "MSTRG.86099"; transcript_id "MSTRG.86099.32"; exon_number "4";
chr19	StringTie	exon	618488	618586	1000	-	.	gene_id "MSTRG.86099"; transcript_id "MSTRG.86099.32"; exon_number "5";
chr19	StringTie	exon	618705	618753	1000	-	.	gene_id "MSTRG.86099"; transcript_id "MSTRG.86099.32"; exon_number "6";
chr19	StringTie	exon	618997	619110	1000	-	.	gene_id "MSTRG.86099"; transcript_id "MSTRG.86099.32"; exon_number "7";
chr19	StringTie	exon	619210	619296	1000	-	.	gene_id "MSTRG.86099"; transcript_id "MSTRG.86099.32"; exon_number "8";
chr19	StringTie	exon	619586	619765	1000	-	.	gene_id "MSTRG.86099"; transcript_id "MSTRG.86099.32"; exon_number "9";
chr19	StringTie	exon	619958	620080	1000	-	.	gene_id "MSTRG.86099"; transcript_id "MSTRG.86099.32"; exon_number "10";
chr19	StringTie	exon	620365	620487	1000	-	.	gene_id "MSTRG.86099"; transcript_id "MSTRG.86099.32"; exon_number "11";
chr19	StringTie	exon	621058	621846	1000	-	.	gene_id "MSTRG.86099"; transcript_id "MSTRG.86099.32"; exon_number "12";
chr19	StringTie	exon	622149	622373	1000	-	.	gene_id "MSTRG.86099"; transcript_id "MSTRG.86099.32"; exon_number "13";
chr19	StringTie	exon	622582	622752	1000	-	.	gene_id "MSTRG.86099"; transcript_id "MSTRG.86099.32"; exon_number "14";
chr19	StringTie	exon	622821	622985	1000	-	.	gene_id "MSTRG.86099"; transcript_id "MSTRG.86099.32"; exon_number "15";
chr19	StringTie	exon	623454	623603	1000	-	.	gene_id "MSTRG.86099"; transcript_id "MSTRG.86099.32"; exon_number "16";
chr19	StringTie	exon	624719	624905	1000	-	.	gene_id "MSTRG.86099"; transcript_id "MSTRG.86099.32"; exon_number "17";
chr19	StringTie	exon	625124	625254	1000	-	.	gene_id "MSTRG.86099"; transcript_id "MSTRG.86099.32"; exon_number "18";
chr19	StringTie	exon	629540	630168	1000	-	.	gene_id "MSTRG.86099"; transcript_id "MSTRG.86099.32"; exon_number "19";
chr19	StringTie	exon	632834	632938	1000	-	.	gene_id "MSTRG.86099"; transcript_id "MSTRG.86099.32"; exon_number "20";
chr19	StringTie	exon	633425	633810	1000	-	.	gene_id "MSTRG.86099"; transcript_id "MSTRG.86099.32"; exon_number "21";
chr19	StringTie	transcript	617130	634393	1000	-	.	gene_id "MSTRG.86099"; transcript_id "MSTRG.86099.33";
chr19	StringTie	exon	617130	617323	1000	-	.	gene_id "MSTRG.86099"; transcript_id "MSTRG.86099.33"; exon_number "1";
chr19	StringTie	exon	617419	617480	1000	-	.	gene_id "MSTRG.86099"; transcript_id "MSTRG.86099.33"; exon_number "2";
chr19	StringTie	exon	617570	617655	1000	-	.	gene_id "MSTRG.86099"; transcript_id "MSTRG.86099.33"; exon_number "3";
chr19	StringTie	exon	617777	617849	1000	-	.	gene_id "MSTRG.86099"; transcript_id "MSTRG.86099.33"; exon_number "4";
chr19	StringTie	exon	618488	618586	1000	-	.	gene_id "MSTRG.86099"; transcript_id "MSTRG.86099.33"; exon_number "5";
chr19	StringTie	exon	618705	618760	1000	-	.	gene_id "MSTRG.86099"; transcript_id "MSTRG.86099.33"; exon_number "6";
chr19	StringTie	exon	618997	619110	1000	-	.	gene_id "MSTRG.86099"; transcript_id "MSTRG.86099.33"; exon_number "7";
chr19	StringTie	exon	619210	619296	1000	-	.	gene_id "MSTRG.86099"; transcript_id "MSTRG.86099.33"; exon_number "8";
chr19	StringTie	exon	619586	619687	1000	-	.	gene_id "MSTRG.86099"; transcript_id "MSTRG.86099.33"; exon_number "9";
chr19	StringTie	exon	619958	620080	1000	-	.	gene_id "MSTRG.86099"; transcript_id "MSTRG.86099.33"; exon_number "10";
chr19	StringTie	exon	620365	620487	1000	-	.	gene_id "MSTRG.86099"; transcript_id "MSTRG.86099.33"; exon_number "11";
chr19	StringTie	exon	621058	621846	1000	-	.	gene_id "MSTRG.86099"; transcript_id "MSTRG.86099.33"; exon_number "12";
chr19	StringTie	exon	622149	622373	1000	-	.	gene_id "MSTRG.86099"; transcript_id "MSTRG.86099.33"; exon_number "13";
chr19	StringTie	exon	622582	622752	1000	-	.	gene_id "MSTRG.86099"; transcript_id "MSTRG.86099.33"; exon_number "14";
chr19	StringTie	exon	622821	622985	1000	-	.	gene_id "MSTRG.86099"; transcript_id "MSTRG.86099.33"; exon_number "15";
chr19	StringTie	exon	623454	623603	1000	-	.	gene_id "MSTRG.86099"; transcript_id "MSTRG.86099.33"; exon_number "16";
chr19	StringTie	exon	624719	624905	1000	-	.	gene_id "MSTRG.86099"; transcript_id "MSTRG.86099.33"; exon_number "17";
chr19	StringTie	exon	625124	625254	1000	-	.	gene_id "MSTRG.86099"; transcript_id "MSTRG.86099.33"; exon_number "18";
chr19	StringTie	exon	629540	630168	1000	-	.	gene_id "MSTRG.86099"; transcript_id "MSTRG.86099.33"; exon_number "19";
chr19	StringTie	exon	632834	632938	1000	-	.	gene_id "MSTRG.86099"; transcript_id "MSTRG.86099.33"; exon_number "20";
chr19	StringTie	exon	633425	634393	1000	-	.	gene_id "MSTRG.86099"; transcript_id "MSTRG.86099.33"; exon_number "21";
chr19	StringTie	transcript	617130	634944	1000	-	.	gene_id "MSTRG.86099"; transcript_id "MSTRG.86099.34";
chr19	StringTie	exon	617130	617323	1000	-	.	gene_id "MSTRG.86099"; transcript_id "MSTRG.86099.34"; exon_number "1";
chr19	StringTie	exon	617419	617480	1000	-	.	gene_id "MSTRG.86099"; transcript_id "MSTRG.86099.34"; exon_number "2";
chr19	StringTie	exon	617570	617655	1000	-	.	gene_id "MSTRG.86099"; transcript_id "MSTRG.86099.34"; exon_number "3";
chr19	StringTie	exon	617777	617870	1000	-	.	gene_id "MSTRG.86099"; transcript_id "MSTRG.86099.34"; exon_number "4";
chr19	StringTie	exon	618488	618586	1000	-	.	gene_id "MSTRG.86099"; transcript_id "MSTRG.86099.34"; exon_number "5";
chr19	StringTie	exon	618705	618760	1000	-	.	gene_id "MSTRG.86099"; transcript_id "MSTRG.86099.34"; exon_number "6";
chr19	StringTie	exon	618997	619110	1000	-	.	gene_id "MSTRG.86099"; transcript_id "MSTRG.86099.34"; exon_number "7";
chr19	StringTie	exon	619210	619296	1000	-	.	gene_id "MSTRG.86099"; transcript_id "MSTRG.86099.34"; exon_number "8";
chr19	StringTie	exon	619586	619765	1000	-	.	gene_id "MSTRG.86099"; transcript_id "MSTRG.86099.34"; exon_number "9";
chr19	StringTie	exon	619958	620080	1000	-	.	gene_id "MSTRG.86099"; transcript_id "MSTRG.86099.34"; exon_number "10";
chr19	StringTie	exon	620365	620487	1000	-	.	gene_id "MSTRG.86099"; transcript_id "MSTRG.86099.34"; exon_number "11";
chr19	StringTie	exon	621058	621846	1000	-	.	gene_id "MSTRG.86099"; transcript_id "MSTRG.86099.34"; exon_number "12";
chr19	StringTie	exon	622149	622373	1000	-	.	gene_id "MSTRG.86099"; transcript_id "MSTRG.86099.34"; exon_number "13";
chr19	StringTie	exon	622582	622743	1000	-	.	gene_id "MSTRG.86099"; transcript_id "MSTRG.86099.34"; exon_number "14";
chr19	StringTie	exon	622821	622985	1000	-	.	gene_id "MSTRG.86099"; transcript_id "MSTRG.86099.34"; exon_number "15";
chr19	StringTie	exon	623454	623603	1000	-	.	gene_id "MSTRG.86099"; transcript_id "MSTRG.86099.34"; exon_number "16";
chr19	StringTie	exon	624719	624905	1000	-	.	gene_id "MSTRG.86099"; transcript_id "MSTRG.86099.34"; exon_number "17";
chr19	StringTie	exon	625124	625254	1000	-	.	gene_id "MSTRG.86099"; transcript_id "MSTRG.86099.34"; exon_number "18";
chr19	StringTie	exon	629540	630168	1000	-	.	gene_id "MSTRG.86099"; transcript_id "MSTRG.86099.34"; exon_number "19";
chr19	StringTie	exon	632834	632938	1000	-	.	gene_id "MSTRG.86099"; transcript_id "MSTRG.86099.34"; exon_number "20";
chr19	StringTie	exon	633425	634944	1000	-	.	gene_id "MSTRG.86099"; transcript_id "MSTRG.86099.34"; exon_number "21";
chr19	StringTie	transcript	617130	633642	1000	-	.	gene_id "MSTRG.86099"; transcript_id "MSTRG.86099.35";
chr19	StringTie	exon	617130	617323	1000	-	.	gene_id "MSTRG.86099"; transcript_id "MSTRG.86099.35"; exon_number "1";
chr19	StringTie	exon	617419	617480	1000	-	.	gene_id "MSTRG.86099"; transcript_id "MSTRG.86099.35"; exon_number "2";
chr19	StringTie	exon	617570	617655	1000	-	.	gene_id "MSTRG.86099"; transcript_id "MSTRG.86099.35"; exon_number "3";
chr19	StringTie	exon	617777	618281	1000	-	.	gene_id "MSTRG.86099"; transcript_id "MSTRG.86099.35"; exon_number "4";
chr19	StringTie	exon	618488	618586	1000	-	.	gene_id "MSTRG.86099"; transcript_id "MSTRG.86099.35"; exon_number "5";
chr19	StringTie	exon	618705	618760	1000	-	.	gene_id "MSTRG.86099"; transcript_id "MSTRG.86099.35"; exon_number "6";
chr19	StringTie	exon	618997	619110	1000	-	.	gene_id "MSTRG.86099"; transcript_id "MSTRG.86099.35"; exon_number "7";
chr19	StringTie	exon	619210	619296	1000	-	.	gene_id "MSTRG.86099"; transcript_id "MSTRG.86099.35"; exon_number "8";
chr19	StringTie	exon	619586	619765	1000	-	.	gene_id "MSTRG.86099"; transcript_id "MSTRG.86099.35"; exon_number "9";
chr19	StringTie	exon	619958	620080	1000	-	.	gene_id "MSTRG.86099"; transcript_id "MSTRG.86099.35"; exon_number "10";
chr19	StringTie	exon	620365	620487	1000	-	.	gene_id "MSTRG.86099"; transcript_id "MSTRG.86099.35"; exon_number "11";
chr19	StringTie	exon	621058	621846	1000	-	.	gene_id "MSTRG.86099"; transcript_id "MSTRG.86099.35"; exon_number "12";
chr19	StringTie	exon	622149	622373	1000	-	.	gene_id "MSTRG.86099"; transcript_id "MSTRG.86099.35"; exon_number "13";
chr19	StringTie	exon	622582	622752	1000	-	.	gene_id "MSTRG.86099"; transcript_id "MSTRG.86099.35"; exon_number "14";
chr19	StringTie	exon	622821	622985	1000	-	.	gene_id "MSTRG.86099"; transcript_id "MSTRG.86099.35"; exon_number "15";
chr19	StringTie	exon	623454	623603	1000	-	.	gene_id "MSTRG.86099"; transcript_id "MSTRG.86099.35"; exon_number "16";
chr19	StringTie	exon	624719	624905	1000	-	.	gene_id "MSTRG.86099"; transcript_id "MSTRG.86099.35"; exon_number "17";
chr19	StringTie	exon	625124	625254	1000	-	.	gene_id "MSTRG.86099"; transcript_id "MSTRG.86099.35"; exon_number "18";
chr19	StringTie	exon	629540	630168	1000	-	.	gene_id "MSTRG.86099"; transcript_id "MSTRG.86099.35"; exon_number "19";
chr19	StringTie	exon	632834	632938	1000	-	.	gene_id "MSTRG.86099"; transcript_id "MSTRG.86099.35"; exon_number "20";
chr19	StringTie	exon	633200	633642	1000	-	.	gene_id "MSTRG.86099"; transcript_id "MSTRG.86099.35"; exon_number "21";
chr19	StringTie	transcript	617130	633646	1000	-	.	gene_id "MSTRG.86099"; transcript_id "MSTRG.86099.36";
chr19	StringTie	exon	617130	617323	1000	-	.	gene_id "MSTRG.86099"; transcript_id "MSTRG.86099.36"; exon_number "1";
chr19	StringTie	exon	617419	617480	1000	-	.	gene_id "MSTRG.86099"; transcript_id "MSTRG.86099.36"; exon_number "2";
chr19	StringTie	exon	617570	617655	1000	-	.	gene_id "MSTRG.86099"; transcript_id "MSTRG.86099.36"; exon_number "3";
chr19	StringTie	exon	617777	617849	1000	-	.	gene_id "MSTRG.86099"; transcript_id "MSTRG.86099.36"; exon_number "4";
chr19	StringTie	exon	618488	618586	1000	-	.	gene_id "MSTRG.86099"; transcript_id "MSTRG.86099.36"; exon_number "5";
chr19	StringTie	exon	618705	618753	1000	-	.	gene_id "MSTRG.86099"; transcript_id "MSTRG.86099.36"; exon_number "6";
chr19	StringTie	exon	618997	619110	1000	-	.	gene_id "MSTRG.86099"; transcript_id "MSTRG.86099.36"; exon_number "7";
chr19	StringTie	exon	619210	619296	1000	-	.	gene_id "MSTRG.86099"; transcript_id "MSTRG.86099.36"; exon_number "8";
chr19	StringTie	exon	619586	619765	1000	-	.	gene_id "MSTRG.86099"; transcript_id "MSTRG.86099.36"; exon_number "9";
chr19	StringTie	exon	619958	620080	1000	-	.	gene_id "MSTRG.86099"; transcript_id "MSTRG.86099.36"; exon_number "10";
chr19	StringTie	exon	620365	620487	1000	-	.	gene_id "MSTRG.86099"; transcript_id "MSTRG.86099.36"; exon_number "11";
chr19	StringTie	exon	621058	621846	1000	-	.	gene_id "MSTRG.86099"; transcript_id "MSTRG.86099.36"; exon_number "12";
chr19	StringTie	exon	622149	622373	1000	-	.	gene_id "MSTRG.86099"; transcript_id "MSTRG.86099.36"; exon_number "13";
chr19	StringTie	exon	622582	622743	1000	-	.	gene_id "MSTRG.86099"; transcript_id "MSTRG.86099.36"; exon_number "14";
chr19	StringTie	exon	622821	622985	1000	-	.	gene_id "MSTRG.86099"; transcript_id "MSTRG.86099.36"; exon_number "15";
chr19	StringTie	exon	623454	623603	1000	-	.	gene_id "MSTRG.86099"; transcript_id "MSTRG.86099.36"; exon_number "16";
chr19	StringTie	exon	624719	624905	1000	-	.	gene_id "MSTRG.86099"; transcript_id "MSTRG.86099.36"; exon_number "17";
chr19	StringTie	exon	625124	625254	1000	-	.	gene_id "MSTRG.86099"; transcript_id "MSTRG.86099.36"; exon_number "18";
chr19	StringTie	exon	629540	630168	1000	-	.	gene_id "MSTRG.86099"; transcript_id "MSTRG.86099.36"; exon_number "19";
chr19	StringTie	exon	632834	632938	1000	-	.	gene_id "MSTRG.86099"; transcript_id "MSTRG.86099.36"; exon_number "20";
chr19	StringTie	exon	633200	633646	1000	-	.	gene_id "MSTRG.86099"; transcript_id "MSTRG.86099.36"; exon_number "21";
chr19	StringTie	transcript	617131	633594	1000	-	.	gene_id "MSTRG.86099"; transcript_id "MSTRG.86099.37";
chr19	StringTie	exon	617131	617323	1000	-	.	gene_id "MSTRG.86099"; transcript_id "MSTRG.86099.37"; exon_number "1";
chr19	StringTie	exon	617419	617480	1000	-	.	gene_id "MSTRG.86099"; transcript_id "MSTRG.86099.37"; exon_number "2";
chr19	StringTie	exon	617570	617655	1000	-	.	gene_id "MSTRG.86099"; transcript_id "MSTRG.86099.37"; exon_number "3";
chr19	StringTie	exon	617777	617849	1000	-	.	gene_id "MSTRG.86099"; transcript_id "MSTRG.86099.37"; exon_number "4";
chr19	StringTie	exon	618488	618586	1000	-	.	gene_id "MSTRG.86099"; transcript_id "MSTRG.86099.37"; exon_number "5";
chr19	StringTie	exon	618705	618760	1000	-	.	gene_id "MSTRG.86099"; transcript_id "MSTRG.86099.37"; exon_number "6";
chr19	StringTie	exon	618997	619110	1000	-	.	gene_id "MSTRG.86099"; transcript_id "MSTRG.86099.37"; exon_number "7";
chr19	StringTie	exon	619210	619296	1000	-	.	gene_id "MSTRG.86099"; transcript_id "MSTRG.86099.37"; exon_number "8";
chr19	StringTie	exon	619586	619765	1000	-	.	gene_id "MSTRG.86099"; transcript_id "MSTRG.86099.37"; exon_number "9";
chr19	StringTie	exon	619958	620080	1000	-	.	gene_id "MSTRG.86099"; transcript_id "MSTRG.86099.37"; exon_number "10";
chr19	StringTie	exon	620365	620487	1000	-	.	gene_id "MSTRG.86099"; transcript_id "MSTRG.86099.37"; exon_number "11";
chr19	StringTie	exon	621058	621846	1000	-	.	gene_id "MSTRG.86099"; transcript_id "MSTRG.86099.37"; exon_number "12";
chr19	StringTie	exon	622149	622373	1000	-	.	gene_id "MSTRG.86099"; transcript_id "MSTRG.86099.37"; exon_number "13";
chr19	StringTie	exon	622582	622743	1000	-	.	gene_id "MSTRG.86099"; transcript_id "MSTRG.86099.37"; exon_number "14";
chr19	StringTie	exon	622821	622985	1000	-	.	gene_id "MSTRG.86099"; transcript_id "MSTRG.86099.37"; exon_number "15";
chr19	StringTie	exon	623454	623603	1000	-	.	gene_id "MSTRG.86099"; transcript_id "MSTRG.86099.37"; exon_number "16";
chr19	StringTie	exon	624719	624905	1000	-	.	gene_id "MSTRG.86099"; transcript_id "MSTRG.86099.37"; exon_number "17";
chr19	StringTie	exon	625124	625212	1000	-	.	gene_id "MSTRG.86099"; transcript_id "MSTRG.86099.37"; exon_number "18";
chr19	StringTie	exon	629540	630168	1000	-	.	gene_id "MSTRG.86099"; transcript_id "MSTRG.86099.37"; exon_number "19";
chr19	StringTie	exon	632834	632938	1000	-	.	gene_id "MSTRG.86099"; transcript_id "MSTRG.86099.37"; exon_number "20";
chr19	StringTie	exon	633200	633594	1000	-	.	gene_id "MSTRG.86099"; transcript_id "MSTRG.86099.37"; exon_number "21";
chr19	StringTie	transcript	617131	633564	1000	-	.	gene_id "MSTRG.86099"; transcript_id "MSTRG.86099.38";
chr19	StringTie	exon	617131	617323	1000	-	.	gene_id "MSTRG.86099"; transcript_id "MSTRG.86099.38"; exon_number "1";
chr19	StringTie	exon	617419	617480	1000	-	.	gene_id "MSTRG.86099"; transcript_id "MSTRG.86099.38"; exon_number "2";
chr19	StringTie	exon	617570	617655	1000	-	.	gene_id "MSTRG.86099"; transcript_id "MSTRG.86099.38"; exon_number "3";
chr19	StringTie	exon	617777	618281	1000	-	.	gene_id "MSTRG.86099"; transcript_id "MSTRG.86099.38"; exon_number "4";
chr19	StringTie	exon	618488	618586	1000	-	.	gene_id "MSTRG.86099"; transcript_id "MSTRG.86099.38"; exon_number "5";
chr19	StringTie	exon	618705	618760	1000	-	.	gene_id "MSTRG.86099"; transcript_id "MSTRG.86099.38"; exon_number "6";
chr19	StringTie	exon	618997	619110	1000	-	.	gene_id "MSTRG.86099"; transcript_id "MSTRG.86099.38"; exon_number "7";
chr19	StringTie	exon	619210	619296	1000	-	.	gene_id "MSTRG.86099"; transcript_id "MSTRG.86099.38"; exon_number "8";
chr19	StringTie	exon	619586	619765	1000	-	.	gene_id "MSTRG.86099"; transcript_id "MSTRG.86099.38"; exon_number "9";
chr19	StringTie	exon	619958	620080	1000	-	.	gene_id "MSTRG.86099"; transcript_id "MSTRG.86099.38"; exon_number "10";
chr19	StringTie	exon	620365	620487	1000	-	.	gene_id "MSTRG.86099"; transcript_id "MSTRG.86099.38"; exon_number "11";
chr19	StringTie	exon	621058	621846	1000	-	.	gene_id "MSTRG.86099"; transcript_id "MSTRG.86099.38"; exon_number "12";
chr19	StringTie	exon	622149	622373	1000	-	.	gene_id "MSTRG.86099"; transcript_id "MSTRG.86099.38"; exon_number "13";
chr19	StringTie	exon	622582	622743	1000	-	.	gene_id "MSTRG.86099"; transcript_id "MSTRG.86099.38"; exon_number "14";
chr19	StringTie	exon	622821	622985	1000	-	.	gene_id "MSTRG.86099"; transcript_id "MSTRG.86099.38"; exon_number "15";
chr19	StringTie	exon	623454	623603	1000	-	.	gene_id "MSTRG.86099"; transcript_id "MSTRG.86099.38"; exon_number "16";
chr19	StringTie	exon	624719	624905	1000	-	.	gene_id "MSTRG.86099"; transcript_id "MSTRG.86099.38"; exon_number "17";
chr19	StringTie	exon	625124	625254	1000	-	.	gene_id "MSTRG.86099"; transcript_id "MSTRG.86099.38"; exon_number "18";
chr19	StringTie	exon	629540	630168	1000	-	.	gene_id "MSTRG.86099"; transcript_id "MSTRG.86099.38"; exon_number "19";
chr19	StringTie	exon	632834	632938	1000	-	.	gene_id "MSTRG.86099"; transcript_id "MSTRG.86099.38"; exon_number "20";
chr19	StringTie	exon	633425	633564	1000	-	.	gene_id "MSTRG.86099"; transcript_id "MSTRG.86099.38"; exon_number "21";
chr19	StringTie	transcript	617131	633562	1000	-	.	gene_id "MSTRG.86099"; transcript_id "MSTRG.86099.39";
chr19	StringTie	exon	617131	617323	1000	-	.	gene_id "MSTRG.86099"; transcript_id "MSTRG.86099.39"; exon_number "1";
chr19	StringTie	exon	617419	617480	1000	-	.	gene_id "MSTRG.86099"; transcript_id "MSTRG.86099.39"; exon_number "2";
chr19	StringTie	exon	617570	617655	1000	-	.	gene_id "MSTRG.86099"; transcript_id "MSTRG.86099.39"; exon_number "3";
chr19	StringTie	exon	617777	618586	1000	-	.	gene_id "MSTRG.86099"; transcript_id "MSTRG.86099.39"; exon_number "4";
chr19	StringTie	exon	618705	618760	1000	-	.	gene_id "MSTRG.86099"; transcript_id "MSTRG.86099.39"; exon_number "5";
chr19	StringTie	exon	618997	619110	1000	-	.	gene_id "MSTRG.86099"; transcript_id "MSTRG.86099.39"; exon_number "6";
chr19	StringTie	exon	619210	619296	1000	-	.	gene_id "MSTRG.86099"; transcript_id "MSTRG.86099.39"; exon_number "7";
chr19	StringTie	exon	619586	620080	1000	-	.	gene_id "MSTRG.86099"; transcript_id "MSTRG.86099.39"; exon_number "8";
chr19	StringTie	exon	620365	620487	1000	-	.	gene_id "MSTRG.86099"; transcript_id "MSTRG.86099.39"; exon_number "9";
chr19	StringTie	exon	621058	621846	1000	-	.	gene_id "MSTRG.86099"; transcript_id "MSTRG.86099.39"; exon_number "10";
chr19	StringTie	exon	622149	622373	1000	-	.	gene_id "MSTRG.86099"; transcript_id "MSTRG.86099.39"; exon_number "11";
chr19	StringTie	exon	622582	622752	1000	-	.	gene_id "MSTRG.86099"; transcript_id "MSTRG.86099.39"; exon_number "12";
chr19	StringTie	exon	622839	622985	1000	-	.	gene_id "MSTRG.86099"; transcript_id "MSTRG.86099.39"; exon_number "13";
chr19	StringTie	exon	623454	623603	1000	-	.	gene_id "MSTRG.86099"; transcript_id "MSTRG.86099.39"; exon_number "14";
chr19	StringTie	exon	624719	624905	1000	-	.	gene_id "MSTRG.86099"; transcript_id "MSTRG.86099.39"; exon_number "15";
chr19	StringTie	exon	625124	625254	1000	-	.	gene_id "MSTRG.86099"; transcript_id "MSTRG.86099.39"; exon_number "16";
chr19	StringTie	exon	629540	630168	1000	-	.	gene_id "MSTRG.86099"; transcript_id "MSTRG.86099.39"; exon_number "17";
chr19	StringTie	exon	632834	632938	1000	-	.	gene_id "MSTRG.86099"; transcript_id "MSTRG.86099.39"; exon_number "18";
chr19	StringTie	exon	633425	633562	1000	-	.	gene_id "MSTRG.86099"; transcript_id "MSTRG.86099.39"; exon_number "19";
chr19	StringTie	transcript	614037	637182	1000	-	.	gene_id "MSTRG.86099"; transcript_id "MSTRG.86099.4";
chr19	StringTie	exon	614037	614584	1000	-	.	gene_id "MSTRG.86099"; transcript_id "MSTRG.86099.4"; exon_number "1";
chr19	StringTie	exon	615220	615343	1000	-	.	gene_id "MSTRG.86099"; transcript_id "MSTRG.86099.4"; exon_number "2";
chr19	StringTie	exon	617251	617323	1000	-	.	gene_id "MSTRG.86099"; transcript_id "MSTRG.86099.4"; exon_number "3";
chr19	StringTie	exon	617419	617480	1000	-	.	gene_id "MSTRG.86099"; transcript_id "MSTRG.86099.4"; exon_number "4";
chr19	StringTie	exon	617570	617655	1000	-	.	gene_id "MSTRG.86099"; transcript_id "MSTRG.86099.4"; exon_number "5";
chr19	StringTie	exon	617777	617849	1000	-	.	gene_id "MSTRG.86099"; transcript_id "MSTRG.86099.4"; exon_number "6";
chr19	StringTie	exon	618488	618586	1000	-	.	gene_id "MSTRG.86099"; transcript_id "MSTRG.86099.4"; exon_number "7";
chr19	StringTie	exon	618705	618760	1000	-	.	gene_id "MSTRG.86099"; transcript_id "MSTRG.86099.4"; exon_number "8";
chr19	StringTie	exon	618997	619110	1000	-	.	gene_id "MSTRG.86099"; transcript_id "MSTRG.86099.4"; exon_number "9";
chr19	StringTie	exon	619210	619296	1000	-	.	gene_id "MSTRG.86099"; transcript_id "MSTRG.86099.4"; exon_number "10";
chr19	StringTie	exon	619586	619765	1000	-	.	gene_id "MSTRG.86099"; transcript_id "MSTRG.86099.4"; exon_number "11";
chr19	StringTie	exon	619958	620080	1000	-	.	gene_id "MSTRG.86099"; transcript_id "MSTRG.86099.4"; exon_number "12";
chr19	StringTie	exon	620365	620487	1000	-	.	gene_id "MSTRG.86099"; transcript_id "MSTRG.86099.4"; exon_number "13";
chr19	StringTie	exon	621058	621846	1000	-	.	gene_id "MSTRG.86099"; transcript_id "MSTRG.86099.4"; exon_number "14";
chr19	StringTie	exon	622149	622373	1000	-	.	gene_id "MSTRG.86099"; transcript_id "MSTRG.86099.4"; exon_number "15";
chr19	StringTie	exon	622582	622752	1000	-	.	gene_id "MSTRG.86099"; transcript_id "MSTRG.86099.4"; exon_number "16";
chr19	StringTie	exon	622821	622985	1000	-	.	gene_id "MSTRG.86099"; transcript_id "MSTRG.86099.4"; exon_number "17";
chr19	StringTie	exon	623454	623603	1000	-	.	gene_id "MSTRG.86099"; transcript_id "MSTRG.86099.4"; exon_number "18";
chr19	StringTie	exon	624719	624905	1000	-	.	gene_id "MSTRG.86099"; transcript_id "MSTRG.86099.4"; exon_number "19";
chr19	StringTie	exon	625124	625254	1000	-	.	gene_id "MSTRG.86099"; transcript_id "MSTRG.86099.4"; exon_number "20";
chr19	StringTie	exon	629540	630168	1000	-	.	gene_id "MSTRG.86099"; transcript_id "MSTRG.86099.4"; exon_number "21";
chr19	StringTie	exon	632834	632938	1000	-	.	gene_id "MSTRG.86099"; transcript_id "MSTRG.86099.4"; exon_number "22";
chr19	StringTie	exon	633425	633697	1000	-	.	gene_id "MSTRG.86099"; transcript_id "MSTRG.86099.4"; exon_number "23";
chr19	StringTie	exon	637122	637182	1000	-	.	gene_id "MSTRG.86099"; transcript_id "MSTRG.86099.4"; exon_number "24";
chr19	StringTie	transcript	617131	632940	1000	-	.	gene_id "MSTRG.86099"; transcript_id "MSTRG.86099.40";
chr19	StringTie	exon	617131	617323	1000	-	.	gene_id "MSTRG.86099"; transcript_id "MSTRG.86099.40"; exon_number "1";
chr19	StringTie	exon	617419	617480	1000	-	.	gene_id "MSTRG.86099"; transcript_id "MSTRG.86099.40"; exon_number "2";
chr19	StringTie	exon	617570	617655	1000	-	.	gene_id "MSTRG.86099"; transcript_id "MSTRG.86099.40"; exon_number "3";
chr19	StringTie	exon	617777	617870	1000	-	.	gene_id "MSTRG.86099"; transcript_id "MSTRG.86099.40"; exon_number "4";
chr19	StringTie	exon	618488	618586	1000	-	.	gene_id "MSTRG.86099"; transcript_id "MSTRG.86099.40"; exon_number "5";
chr19	StringTie	exon	618705	618760	1000	-	.	gene_id "MSTRG.86099"; transcript_id "MSTRG.86099.40"; exon_number "6";
chr19	StringTie	exon	618997	619110	1000	-	.	gene_id "MSTRG.86099"; transcript_id "MSTRG.86099.40"; exon_number "7";
chr19	StringTie	exon	619210	619296	1000	-	.	gene_id "MSTRG.86099"; transcript_id "MSTRG.86099.40"; exon_number "8";
chr19	StringTie	exon	619577	619765	1000	-	.	gene_id "MSTRG.86099"; transcript_id "MSTRG.86099.40"; exon_number "9";
chr19	StringTie	exon	619958	620080	1000	-	.	gene_id "MSTRG.86099"; transcript_id "MSTRG.86099.40"; exon_number "10";
chr19	StringTie	exon	620365	620487	1000	-	.	gene_id "MSTRG.86099"; transcript_id "MSTRG.86099.40"; exon_number "11";
chr19	StringTie	exon	621058	621846	1000	-	.	gene_id "MSTRG.86099"; transcript_id "MSTRG.86099.40"; exon_number "12";
chr19	StringTie	exon	622149	622373	1000	-	.	gene_id "MSTRG.86099"; transcript_id "MSTRG.86099.40"; exon_number "13";
chr19	StringTie	exon	622582	622752	1000	-	.	gene_id "MSTRG.86099"; transcript_id "MSTRG.86099.40"; exon_number "14";
chr19	StringTie	exon	622821	622985	1000	-	.	gene_id "MSTRG.86099"; transcript_id "MSTRG.86099.40"; exon_number "15";
chr19	StringTie	exon	623454	623603	1000	-	.	gene_id "MSTRG.86099"; transcript_id "MSTRG.86099.40"; exon_number "16";
chr19	StringTie	exon	624719	624905	1000	-	.	gene_id "MSTRG.86099"; transcript_id "MSTRG.86099.40"; exon_number "17";
chr19	StringTie	exon	625124	625254	1000	-	.	gene_id "MSTRG.86099"; transcript_id "MSTRG.86099.40"; exon_number "18";
chr19	StringTie	exon	629540	630168	1000	-	.	gene_id "MSTRG.86099"; transcript_id "MSTRG.86099.40"; exon_number "19";
chr19	StringTie	exon	632834	632940	1000	-	.	gene_id "MSTRG.86099"; transcript_id "MSTRG.86099.40"; exon_number "20";
chr19	StringTie	transcript	617131	633574	1000	-	.	gene_id "MSTRG.86099"; transcript_id "MSTRG.86099.41";
chr19	StringTie	exon	617131	617323	1000	-	.	gene_id "MSTRG.86099"; transcript_id "MSTRG.86099.41"; exon_number "1";
chr19	StringTie	exon	617419	617480	1000	-	.	gene_id "MSTRG.86099"; transcript_id "MSTRG.86099.41"; exon_number "2";
chr19	StringTie	exon	617570	617655	1000	-	.	gene_id "MSTRG.86099"; transcript_id "MSTRG.86099.41"; exon_number "3";
chr19	StringTie	exon	617777	618586	1000	-	.	gene_id "MSTRG.86099"; transcript_id "MSTRG.86099.41"; exon_number "4";
chr19	StringTie	exon	618705	618760	1000	-	.	gene_id "MSTRG.86099"; transcript_id "MSTRG.86099.41"; exon_number "5";
chr19	StringTie	exon	618997	619110	1000	-	.	gene_id "MSTRG.86099"; transcript_id "MSTRG.86099.41"; exon_number "6";
chr19	StringTie	exon	619210	619296	1000	-	.	gene_id "MSTRG.86099"; transcript_id "MSTRG.86099.41"; exon_number "7";
chr19	StringTie	exon	619586	619687	1000	-	.	gene_id "MSTRG.86099"; transcript_id "MSTRG.86099.41"; exon_number "8";
chr19	StringTie	exon	619958	620080	1000	-	.	gene_id "MSTRG.86099"; transcript_id "MSTRG.86099.41"; exon_number "9";
chr19	StringTie	exon	620365	620487	1000	-	.	gene_id "MSTRG.86099"; transcript_id "MSTRG.86099.41"; exon_number "10";
chr19	StringTie	exon	621058	621846	1000	-	.	gene_id "MSTRG.86099"; transcript_id "MSTRG.86099.41"; exon_number "11";
chr19	StringTie	exon	622149	622373	1000	-	.	gene_id "MSTRG.86099"; transcript_id "MSTRG.86099.41"; exon_number "12";
chr19	StringTie	exon	622582	622743	1000	-	.	gene_id "MSTRG.86099"; transcript_id "MSTRG.86099.41"; exon_number "13";
chr19	StringTie	exon	622821	622985	1000	-	.	gene_id "MSTRG.86099"; transcript_id "MSTRG.86099.41"; exon_number "14";
chr19	StringTie	exon	623454	623603	1000	-	.	gene_id "MSTRG.86099"; transcript_id "MSTRG.86099.41"; exon_number "15";
chr19	StringTie	exon	624719	624905	1000	-	.	gene_id "MSTRG.86099"; transcript_id "MSTRG.86099.41"; exon_number "16";
chr19	StringTie	exon	625124	625254	1000	-	.	gene_id "MSTRG.86099"; transcript_id "MSTRG.86099.41"; exon_number "17";
chr19	StringTie	exon	629540	630168	1000	-	.	gene_id "MSTRG.86099"; transcript_id "MSTRG.86099.41"; exon_number "18";
chr19	StringTie	exon	632834	632938	1000	-	.	gene_id "MSTRG.86099"; transcript_id "MSTRG.86099.41"; exon_number "19";
chr19	StringTie	exon	633425	633574	1000	-	.	gene_id "MSTRG.86099"; transcript_id "MSTRG.86099.41"; exon_number "20";
chr19	StringTie	transcript	617132	633609	1000	-	.	gene_id "MSTRG.86099"; transcript_id "MSTRG.86099.42";
chr19	StringTie	exon	617132	617323	1000	-	.	gene_id "MSTRG.86099"; transcript_id "MSTRG.86099.42"; exon_number "1";
chr19	StringTie	exon	617419	617480	1000	-	.	gene_id "MSTRG.86099"; transcript_id "MSTRG.86099.42"; exon_number "2";
chr19	StringTie	exon	617570	617655	1000	-	.	gene_id "MSTRG.86099"; transcript_id "MSTRG.86099.42"; exon_number "3";
chr19	StringTie	exon	617777	617849	1000	-	.	gene_id "MSTRG.86099"; transcript_id "MSTRG.86099.42"; exon_number "4";
chr19	StringTie	exon	618488	618586	1000	-	.	gene_id "MSTRG.86099"; transcript_id "MSTRG.86099.42"; exon_number "5";
chr19	StringTie	exon	618705	618760	1000	-	.	gene_id "MSTRG.86099"; transcript_id "MSTRG.86099.42"; exon_number "6";
chr19	StringTie	exon	618997	619110	1000	-	.	gene_id "MSTRG.86099"; transcript_id "MSTRG.86099.42"; exon_number "7";
chr19	StringTie	exon	619210	619257	1000	-	.	gene_id "MSTRG.86099"; transcript_id "MSTRG.86099.42"; exon_number "8";
chr19	StringTie	exon	619586	619765	1000	-	.	gene_id "MSTRG.86099"; transcript_id "MSTRG.86099.42"; exon_number "9";
chr19	StringTie	exon	619958	620080	1000	-	.	gene_id "MSTRG.86099"; transcript_id "MSTRG.86099.42"; exon_number "10";
chr19	StringTie	exon	620365	620487	1000	-	.	gene_id "MSTRG.86099"; transcript_id "MSTRG.86099.42"; exon_number "11";
chr19	StringTie	exon	621058	621846	1000	-	.	gene_id "MSTRG.86099"; transcript_id "MSTRG.86099.42"; exon_number "12";
chr19	StringTie	exon	622149	622373	1000	-	.	gene_id "MSTRG.86099"; transcript_id "MSTRG.86099.42"; exon_number "13";
chr19	StringTie	exon	622582	622752	1000	-	.	gene_id "MSTRG.86099"; transcript_id "MSTRG.86099.42"; exon_number "14";
chr19	StringTie	exon	622821	622985	1000	-	.	gene_id "MSTRG.86099"; transcript_id "MSTRG.86099.42"; exon_number "15";
chr19	StringTie	exon	623454	623603	1000	-	.	gene_id "MSTRG.86099"; transcript_id "MSTRG.86099.42"; exon_number "16";
chr19	StringTie	exon	624719	624905	1000	-	.	gene_id "MSTRG.86099"; transcript_id "MSTRG.86099.42"; exon_number "17";
chr19	StringTie	exon	625124	625254	1000	-	.	gene_id "MSTRG.86099"; transcript_id "MSTRG.86099.42"; exon_number "18";
chr19	StringTie	exon	629540	630168	1000	-	.	gene_id "MSTRG.86099"; transcript_id "MSTRG.86099.42"; exon_number "19";
chr19	StringTie	exon	632834	632938	1000	-	.	gene_id "MSTRG.86099"; transcript_id "MSTRG.86099.42"; exon_number "20";
chr19	StringTie	exon	633425	633609	1000	-	.	gene_id "MSTRG.86099"; transcript_id "MSTRG.86099.42"; exon_number "21";
chr19	StringTie	transcript	617132	633541	1000	-	.	gene_id "MSTRG.86099"; transcript_id "MSTRG.86099.43";
chr19	StringTie	exon	617132	617323	1000	-	.	gene_id "MSTRG.86099"; transcript_id "MSTRG.86099.43"; exon_number "1";
chr19	StringTie	exon	617419	617480	1000	-	.	gene_id "MSTRG.86099"; transcript_id "MSTRG.86099.43"; exon_number "2";
chr19	StringTie	exon	617570	618586	1000	-	.	gene_id "MSTRG.86099"; transcript_id "MSTRG.86099.43"; exon_number "3";
chr19	StringTie	exon	618705	618753	1000	-	.	gene_id "MSTRG.86099"; transcript_id "MSTRG.86099.43"; exon_number "4";
chr19	StringTie	exon	618997	619110	1000	-	.	gene_id "MSTRG.86099"; transcript_id "MSTRG.86099.43"; exon_number "5";
chr19	StringTie	exon	619210	619296	1000	-	.	gene_id "MSTRG.86099"; transcript_id "MSTRG.86099.43"; exon_number "6";
chr19	StringTie	exon	619586	619765	1000	-	.	gene_id "MSTRG.86099"; transcript_id "MSTRG.86099.43"; exon_number "7";
chr19	StringTie	exon	619958	620080	1000	-	.	gene_id "MSTRG.86099"; transcript_id "MSTRG.86099.43"; exon_number "8";
chr19	StringTie	exon	620365	620487	1000	-	.	gene_id "MSTRG.86099"; transcript_id "MSTRG.86099.43"; exon_number "9";
chr19	StringTie	exon	621058	622373	1000	-	.	gene_id "MSTRG.86099"; transcript_id "MSTRG.86099.43"; exon_number "10";
chr19	StringTie	exon	622582	622743	1000	-	.	gene_id "MSTRG.86099"; transcript_id "MSTRG.86099.43"; exon_number "11";
chr19	StringTie	exon	622821	622985	1000	-	.	gene_id "MSTRG.86099"; transcript_id "MSTRG.86099.43"; exon_number "12";
chr19	StringTie	exon	623454	623603	1000	-	.	gene_id "MSTRG.86099"; transcript_id "MSTRG.86099.43"; exon_number "13";
chr19	StringTie	exon	624719	624905	1000	-	.	gene_id "MSTRG.86099"; transcript_id "MSTRG.86099.43"; exon_number "14";
chr19	StringTie	exon	625124	625212	1000	-	.	gene_id "MSTRG.86099"; transcript_id "MSTRG.86099.43"; exon_number "15";
chr19	StringTie	exon	629540	630168	1000	-	.	gene_id "MSTRG.86099"; transcript_id "MSTRG.86099.43"; exon_number "16";
chr19	StringTie	exon	632834	632938	1000	-	.	gene_id "MSTRG.86099"; transcript_id "MSTRG.86099.43"; exon_number "17";
chr19	StringTie	exon	633425	633541	1000	-	.	gene_id "MSTRG.86099"; transcript_id "MSTRG.86099.43"; exon_number "18";
chr19	StringTie	transcript	617132	633542	1000	-	.	gene_id "MSTRG.86099"; transcript_id "MSTRG.86099.44";
chr19	StringTie	exon	617132	617323	1000	-	.	gene_id "MSTRG.86099"; transcript_id "MSTRG.86099.44"; exon_number "1";
chr19	StringTie	exon	617419	617480	1000	-	.	gene_id "MSTRG.86099"; transcript_id "MSTRG.86099.44"; exon_number "2";
chr19	StringTie	exon	617570	618281	1000	-	.	gene_id "MSTRG.86099"; transcript_id "MSTRG.86099.44"; exon_number "3";
chr19	StringTie	exon	618488	618586	1000	-	.	gene_id "MSTRG.86099"; transcript_id "MSTRG.86099.44"; exon_number "4";
chr19	StringTie	exon	618705	618753	1000	-	.	gene_id "MSTRG.86099"; transcript_id "MSTRG.86099.44"; exon_number "5";
chr19	StringTie	exon	618997	619110	1000	-	.	gene_id "MSTRG.86099"; transcript_id "MSTRG.86099.44"; exon_number "6";
chr19	StringTie	exon	619210	619296	1000	-	.	gene_id "MSTRG.86099"; transcript_id "MSTRG.86099.44"; exon_number "7";
chr19	StringTie	exon	619586	619765	1000	-	.	gene_id "MSTRG.86099"; transcript_id "MSTRG.86099.44"; exon_number "8";
chr19	StringTie	exon	619958	620080	1000	-	.	gene_id "MSTRG.86099"; transcript_id "MSTRG.86099.44"; exon_number "9";
chr19	StringTie	exon	620365	620487	1000	-	.	gene_id "MSTRG.86099"; transcript_id "MSTRG.86099.44"; exon_number "10";
chr19	StringTie	exon	621058	621846	1000	-	.	gene_id "MSTRG.86099"; transcript_id "MSTRG.86099.44"; exon_number "11";
chr19	StringTie	exon	622149	622373	1000	-	.	gene_id "MSTRG.86099"; transcript_id "MSTRG.86099.44"; exon_number "12";
chr19	StringTie	exon	622582	622752	1000	-	.	gene_id "MSTRG.86099"; transcript_id "MSTRG.86099.44"; exon_number "13";
chr19	StringTie	exon	622821	622985	1000	-	.	gene_id "MSTRG.86099"; transcript_id "MSTRG.86099.44"; exon_number "14";
chr19	StringTie	exon	623454	623603	1000	-	.	gene_id "MSTRG.86099"; transcript_id "MSTRG.86099.44"; exon_number "15";
chr19	StringTie	exon	624719	624905	1000	-	.	gene_id "MSTRG.86099"; transcript_id "MSTRG.86099.44"; exon_number "16";
chr19	StringTie	exon	625124	625254	1000	-	.	gene_id "MSTRG.86099"; transcript_id "MSTRG.86099.44"; exon_number "17";
chr19	StringTie	exon	629540	630168	1000	-	.	gene_id "MSTRG.86099"; transcript_id "MSTRG.86099.44"; exon_number "18";
chr19	StringTie	exon	632834	632938	1000	-	.	gene_id "MSTRG.86099"; transcript_id "MSTRG.86099.44"; exon_number "19";
chr19	StringTie	exon	633200	633542	1000	-	.	gene_id "MSTRG.86099"; transcript_id "MSTRG.86099.44"; exon_number "20";
chr19	StringTie	transcript	617132	633566	1000	-	.	gene_id "MSTRG.86099"; transcript_id "MSTRG.86099.45";
chr19	StringTie	exon	617132	617323	1000	-	.	gene_id "MSTRG.86099"; transcript_id "MSTRG.86099.45"; exon_number "1";
chr19	StringTie	exon	617419	617480	1000	-	.	gene_id "MSTRG.86099"; transcript_id "MSTRG.86099.45"; exon_number "2";
chr19	StringTie	exon	617570	617655	1000	-	.	gene_id "MSTRG.86099"; transcript_id "MSTRG.86099.45"; exon_number "3";
chr19	StringTie	exon	617777	617849	1000	-	.	gene_id "MSTRG.86099"; transcript_id "MSTRG.86099.45"; exon_number "4";
chr19	StringTie	exon	618488	618586	1000	-	.	gene_id "MSTRG.86099"; transcript_id "MSTRG.86099.45"; exon_number "5";
chr19	StringTie	exon	618705	618760	1000	-	.	gene_id "MSTRG.86099"; transcript_id "MSTRG.86099.45"; exon_number "6";
chr19	StringTie	exon	618997	619110	1000	-	.	gene_id "MSTRG.86099"; transcript_id "MSTRG.86099.45"; exon_number "7";
chr19	StringTie	exon	619210	619296	1000	-	.	gene_id "MSTRG.86099"; transcript_id "MSTRG.86099.45"; exon_number "8";
chr19	StringTie	exon	619586	619714	1000	-	.	gene_id "MSTRG.86099"; transcript_id "MSTRG.86099.45"; exon_number "9";
chr19	StringTie	exon	619958	620080	1000	-	.	gene_id "MSTRG.86099"; transcript_id "MSTRG.86099.45"; exon_number "10";
chr19	StringTie	exon	620365	620487	1000	-	.	gene_id "MSTRG.86099"; transcript_id "MSTRG.86099.45"; exon_number "11";
chr19	StringTie	exon	621058	621846	1000	-	.	gene_id "MSTRG.86099"; transcript_id "MSTRG.86099.45"; exon_number "12";
chr19	StringTie	exon	622149	622373	1000	-	.	gene_id "MSTRG.86099"; transcript_id "MSTRG.86099.45"; exon_number "13";
chr19	StringTie	exon	622582	622743	1000	-	.	gene_id "MSTRG.86099"; transcript_id "MSTRG.86099.45"; exon_number "14";
chr19	StringTie	exon	622821	622985	1000	-	.	gene_id "MSTRG.86099"; transcript_id "MSTRG.86099.45"; exon_number "15";
chr19	StringTie	exon	623454	623603	1000	-	.	gene_id "MSTRG.86099"; transcript_id "MSTRG.86099.45"; exon_number "16";
chr19	StringTie	exon	624719	624905	1000	-	.	gene_id "MSTRG.86099"; transcript_id "MSTRG.86099.45"; exon_number "17";
chr19	StringTie	exon	625124	625254	1000	-	.	gene_id "MSTRG.86099"; transcript_id "MSTRG.86099.45"; exon_number "18";
chr19	StringTie	exon	629540	630168	1000	-	.	gene_id "MSTRG.86099"; transcript_id "MSTRG.86099.45"; exon_number "19";
chr19	StringTie	exon	632834	632938	1000	-	.	gene_id "MSTRG.86099"; transcript_id "MSTRG.86099.45"; exon_number "20";
chr19	StringTie	exon	633200	633566	1000	-	.	gene_id "MSTRG.86099"; transcript_id "MSTRG.86099.45"; exon_number "21";
chr19	StringTie	transcript	617134	633591	1000	-	.	gene_id "MSTRG.86099"; transcript_id "MSTRG.86099.46";
chr19	StringTie	exon	617134	617323	1000	-	.	gene_id "MSTRG.86099"; transcript_id "MSTRG.86099.46"; exon_number "1";
chr19	StringTie	exon	617419	617480	1000	-	.	gene_id "MSTRG.86099"; transcript_id "MSTRG.86099.46"; exon_number "2";
chr19	StringTie	exon	617570	617655	1000	-	.	gene_id "MSTRG.86099"; transcript_id "MSTRG.86099.46"; exon_number "3";
chr19	StringTie	exon	617777	618586	1000	-	.	gene_id "MSTRG.86099"; transcript_id "MSTRG.86099.46"; exon_number "4";
chr19	StringTie	exon	618705	618760	1000	-	.	gene_id "MSTRG.86099"; transcript_id "MSTRG.86099.46"; exon_number "5";
chr19	StringTie	exon	618997	619110	1000	-	.	gene_id "MSTRG.86099"; transcript_id "MSTRG.86099.46"; exon_number "6";
chr19	StringTie	exon	619210	619296	1000	-	.	gene_id "MSTRG.86099"; transcript_id "MSTRG.86099.46"; exon_number "7";
chr19	StringTie	exon	619586	620080	1000	-	.	gene_id "MSTRG.86099"; transcript_id "MSTRG.86099.46"; exon_number "8";
chr19	StringTie	exon	620365	620487	1000	-	.	gene_id "MSTRG.86099"; transcript_id "MSTRG.86099.46"; exon_number "9";
chr19	StringTie	exon	621058	621846	1000	-	.	gene_id "MSTRG.86099"; transcript_id "MSTRG.86099.46"; exon_number "10";
chr19	StringTie	exon	622149	622373	1000	-	.	gene_id "MSTRG.86099"; transcript_id "MSTRG.86099.46"; exon_number "11";
chr19	StringTie	exon	622582	622752	1000	-	.	gene_id "MSTRG.86099"; transcript_id "MSTRG.86099.46"; exon_number "12";
chr19	StringTie	exon	622842	622985	1000	-	.	gene_id "MSTRG.86099"; transcript_id "MSTRG.86099.46"; exon_number "13";
chr19	StringTie	exon	623454	623603	1000	-	.	gene_id "MSTRG.86099"; transcript_id "MSTRG.86099.46"; exon_number "14";
chr19	StringTie	exon	624719	624905	1000	-	.	gene_id "MSTRG.86099"; transcript_id "MSTRG.86099.46"; exon_number "15";
chr19	StringTie	exon	625124	625254	1000	-	.	gene_id "MSTRG.86099"; transcript_id "MSTRG.86099.46"; exon_number "16";
chr19	StringTie	exon	629540	630168	1000	-	.	gene_id "MSTRG.86099"; transcript_id "MSTRG.86099.46"; exon_number "17";
chr19	StringTie	exon	632834	632938	1000	-	.	gene_id "MSTRG.86099"; transcript_id "MSTRG.86099.46"; exon_number "18";
chr19	StringTie	exon	633200	633591	1000	-	.	gene_id "MSTRG.86099"; transcript_id "MSTRG.86099.46"; exon_number "19";
chr19	StringTie	transcript	617139	634318	1000	-	.	gene_id "MSTRG.86099"; transcript_id "MSTRG.86099.47";
chr19	StringTie	exon	617139	617323	1000	-	.	gene_id "MSTRG.86099"; transcript_id "MSTRG.86099.47"; exon_number "1";
chr19	StringTie	exon	617419	617480	1000	-	.	gene_id "MSTRG.86099"; transcript_id "MSTRG.86099.47"; exon_number "2";
chr19	StringTie	exon	617570	617655	1000	-	.	gene_id "MSTRG.86099"; transcript_id "MSTRG.86099.47"; exon_number "3";
chr19	StringTie	exon	617777	617849	1000	-	.	gene_id "MSTRG.86099"; transcript_id "MSTRG.86099.47"; exon_number "4";
chr19	StringTie	exon	618488	618586	1000	-	.	gene_id "MSTRG.86099"; transcript_id "MSTRG.86099.47"; exon_number "5";
chr19	StringTie	exon	618705	618760	1000	-	.	gene_id "MSTRG.86099"; transcript_id "MSTRG.86099.47"; exon_number "6";
chr19	StringTie	exon	618997	619110	1000	-	.	gene_id "MSTRG.86099"; transcript_id "MSTRG.86099.47"; exon_number "7";
chr19	StringTie	exon	619210	619296	1000	-	.	gene_id "MSTRG.86099"; transcript_id "MSTRG.86099.47"; exon_number "8";
chr19	StringTie	exon	619586	619765	1000	-	.	gene_id "MSTRG.86099"; transcript_id "MSTRG.86099.47"; exon_number "9";
chr19	StringTie	exon	619958	620080	1000	-	.	gene_id "MSTRG.86099"; transcript_id "MSTRG.86099.47"; exon_number "10";
chr19	StringTie	exon	620365	620487	1000	-	.	gene_id "MSTRG.86099"; transcript_id "MSTRG.86099.47"; exon_number "11";
chr19	StringTie	exon	621058	621846	1000	-	.	gene_id "MSTRG.86099"; transcript_id "MSTRG.86099.47"; exon_number "12";
chr19	StringTie	exon	622149	622373	1000	-	.	gene_id "MSTRG.86099"; transcript_id "MSTRG.86099.47"; exon_number "13";
chr19	StringTie	exon	622582	622752	1000	-	.	gene_id "MSTRG.86099"; transcript_id "MSTRG.86099.47"; exon_number "14";
chr19	StringTie	exon	622842	622985	1000	-	.	gene_id "MSTRG.86099"; transcript_id "MSTRG.86099.47"; exon_number "15";
chr19	StringTie	exon	623454	623603	1000	-	.	gene_id "MSTRG.86099"; transcript_id "MSTRG.86099.47"; exon_number "16";
chr19	StringTie	exon	624719	624905	1000	-	.	gene_id "MSTRG.86099"; transcript_id "MSTRG.86099.47"; exon_number "17";
chr19	StringTie	exon	625124	625254	1000	-	.	gene_id "MSTRG.86099"; transcript_id "MSTRG.86099.47"; exon_number "18";
chr19	StringTie	exon	629540	630168	1000	-	.	gene_id "MSTRG.86099"; transcript_id "MSTRG.86099.47"; exon_number "19";
chr19	StringTie	exon	632834	632938	1000	-	.	gene_id "MSTRG.86099"; transcript_id "MSTRG.86099.47"; exon_number "20";
chr19	StringTie	exon	633425	634318	1000	-	.	gene_id "MSTRG.86099"; transcript_id "MSTRG.86099.47"; exon_number "21";
chr19	StringTie	transcript	617142	633591	1000	-	.	gene_id "MSTRG.86099"; transcript_id "MSTRG.86099.48";
chr19	StringTie	exon	617142	617323	1000	-	.	gene_id "MSTRG.86099"; transcript_id "MSTRG.86099.48"; exon_number "1";
chr19	StringTie	exon	617419	617480	1000	-	.	gene_id "MSTRG.86099"; transcript_id "MSTRG.86099.48"; exon_number "2";
chr19	StringTie	exon	617570	617655	1000	-	.	gene_id "MSTRG.86099"; transcript_id "MSTRG.86099.48"; exon_number "3";
chr19	StringTie	exon	617777	617849	1000	-	.	gene_id "MSTRG.86099"; transcript_id "MSTRG.86099.48"; exon_number "4";
chr19	StringTie	exon	618488	618586	1000	-	.	gene_id "MSTRG.86099"; transcript_id "MSTRG.86099.48"; exon_number "5";
chr19	StringTie	exon	618705	618760	1000	-	.	gene_id "MSTRG.86099"; transcript_id "MSTRG.86099.48"; exon_number "6";
chr19	StringTie	exon	618997	619110	1000	-	.	gene_id "MSTRG.86099"; transcript_id "MSTRG.86099.48"; exon_number "7";
chr19	StringTie	exon	619210	619296	1000	-	.	gene_id "MSTRG.86099"; transcript_id "MSTRG.86099.48"; exon_number "8";
chr19	StringTie	exon	619586	619765	1000	-	.	gene_id "MSTRG.86099"; transcript_id "MSTRG.86099.48"; exon_number "9";
chr19	StringTie	exon	619958	620080	1000	-	.	gene_id "MSTRG.86099"; transcript_id "MSTRG.86099.48"; exon_number "10";
chr19	StringTie	exon	620365	620487	1000	-	.	gene_id "MSTRG.86099"; transcript_id "MSTRG.86099.48"; exon_number "11";
chr19	StringTie	exon	621058	621846	1000	-	.	gene_id "MSTRG.86099"; transcript_id "MSTRG.86099.48"; exon_number "12";
chr19	StringTie	exon	622149	622373	1000	-	.	gene_id "MSTRG.86099"; transcript_id "MSTRG.86099.48"; exon_number "13";
chr19	StringTie	exon	622582	622752	1000	-	.	gene_id "MSTRG.86099"; transcript_id "MSTRG.86099.48"; exon_number "14";
chr19	StringTie	exon	622821	622985	1000	-	.	gene_id "MSTRG.86099"; transcript_id "MSTRG.86099.48"; exon_number "15";
chr19	StringTie	exon	623454	623603	1000	-	.	gene_id "MSTRG.86099"; transcript_id "MSTRG.86099.48"; exon_number "16";
chr19	StringTie	exon	624719	624905	1000	-	.	gene_id "MSTRG.86099"; transcript_id "MSTRG.86099.48"; exon_number "17";
chr19	StringTie	exon	625124	625212	1000	-	.	gene_id "MSTRG.86099"; transcript_id "MSTRG.86099.48"; exon_number "18";
chr19	StringTie	exon	629540	630168	1000	-	.	gene_id "MSTRG.86099"; transcript_id "MSTRG.86099.48"; exon_number "19";
chr19	StringTie	exon	632834	632938	1000	-	.	gene_id "MSTRG.86099"; transcript_id "MSTRG.86099.48"; exon_number "20";
chr19	StringTie	exon	633200	633591	1000	-	.	gene_id "MSTRG.86099"; transcript_id "MSTRG.86099.48"; exon_number "21";
chr19	StringTie	transcript	617142	633591	1000	-	.	gene_id "MSTRG.86099"; transcript_id "MSTRG.86099.49";
chr19	StringTie	exon	617142	617323	1000	-	.	gene_id "MSTRG.86099"; transcript_id "MSTRG.86099.49"; exon_number "1";
chr19	StringTie	exon	617419	617480	1000	-	.	gene_id "MSTRG.86099"; transcript_id "MSTRG.86099.49"; exon_number "2";
chr19	StringTie	exon	617570	617655	1000	-	.	gene_id "MSTRG.86099"; transcript_id "MSTRG.86099.49"; exon_number "3";
chr19	StringTie	exon	617777	617849	1000	-	.	gene_id "MSTRG.86099"; transcript_id "MSTRG.86099.49"; exon_number "4";
chr19	StringTie	exon	618488	618586	1000	-	.	gene_id "MSTRG.86099"; transcript_id "MSTRG.86099.49"; exon_number "5";
chr19	StringTie	exon	618705	618760	1000	-	.	gene_id "MSTRG.86099"; transcript_id "MSTRG.86099.49"; exon_number "6";
chr19	StringTie	exon	618997	619110	1000	-	.	gene_id "MSTRG.86099"; transcript_id "MSTRG.86099.49"; exon_number "7";
chr19	StringTie	exon	619210	619296	1000	-	.	gene_id "MSTRG.86099"; transcript_id "MSTRG.86099.49"; exon_number "8";
chr19	StringTie	exon	619586	619687	1000	-	.	gene_id "MSTRG.86099"; transcript_id "MSTRG.86099.49"; exon_number "9";
chr19	StringTie	exon	619958	620080	1000	-	.	gene_id "MSTRG.86099"; transcript_id "MSTRG.86099.49"; exon_number "10";
chr19	StringTie	exon	620365	620487	1000	-	.	gene_id "MSTRG.86099"; transcript_id "MSTRG.86099.49"; exon_number "11";
chr19	StringTie	exon	621058	621846	1000	-	.	gene_id "MSTRG.86099"; transcript_id "MSTRG.86099.49"; exon_number "12";
chr19	StringTie	exon	622149	622373	1000	-	.	gene_id "MSTRG.86099"; transcript_id "MSTRG.86099.49"; exon_number "13";
chr19	StringTie	exon	622582	622752	1000	-	.	gene_id "MSTRG.86099"; transcript_id "MSTRG.86099.49"; exon_number "14";
chr19	StringTie	exon	622821	622985	1000	-	.	gene_id "MSTRG.86099"; transcript_id "MSTRG.86099.49"; exon_number "15";
chr19	StringTie	exon	623454	623603	1000	-	.	gene_id "MSTRG.86099"; transcript_id "MSTRG.86099.49"; exon_number "16";
chr19	StringTie	exon	624719	624905	1000	-	.	gene_id "MSTRG.86099"; transcript_id "MSTRG.86099.49"; exon_number "17";
chr19	StringTie	exon	625124	625254	1000	-	.	gene_id "MSTRG.86099"; transcript_id "MSTRG.86099.49"; exon_number "18";
chr19	StringTie	exon	629540	630168	1000	-	.	gene_id "MSTRG.86099"; transcript_id "MSTRG.86099.49"; exon_number "19";
chr19	StringTie	exon	632834	632938	1000	-	.	gene_id "MSTRG.86099"; transcript_id "MSTRG.86099.49"; exon_number "20";
chr19	StringTie	exon	633200	633591	1000	-	.	gene_id "MSTRG.86099"; transcript_id "MSTRG.86099.49"; exon_number "21";
chr19	StringTie	transcript	614063	638274	1000	-	.	gene_id "MSTRG.86099"; transcript_id "MSTRG.86099.5";
chr19	StringTie	exon	614063	615343	1000	-	.	gene_id "MSTRG.86099"; transcript_id "MSTRG.86099.5"; exon_number "1";
chr19	StringTie	exon	617251	617323	1000	-	.	gene_id "MSTRG.86099"; transcript_id "MSTRG.86099.5"; exon_number "2";
chr19	StringTie	exon	617419	617480	1000	-	.	gene_id "MSTRG.86099"; transcript_id "MSTRG.86099.5"; exon_number "3";
chr19	StringTie	exon	617570	617655	1000	-	.	gene_id "MSTRG.86099"; transcript_id "MSTRG.86099.5"; exon_number "4";
chr19	StringTie	exon	617777	617849	1000	-	.	gene_id "MSTRG.86099"; transcript_id "MSTRG.86099.5"; exon_number "5";
chr19	StringTie	exon	618488	618586	1000	-	.	gene_id "MSTRG.86099"; transcript_id "MSTRG.86099.5"; exon_number "6";
chr19	StringTie	exon	618705	618760	1000	-	.	gene_id "MSTRG.86099"; transcript_id "MSTRG.86099.5"; exon_number "7";
chr19	StringTie	exon	618997	619110	1000	-	.	gene_id "MSTRG.86099"; transcript_id "MSTRG.86099.5"; exon_number "8";
chr19	StringTie	exon	619210	619296	1000	-	.	gene_id "MSTRG.86099"; transcript_id "MSTRG.86099.5"; exon_number "9";
chr19	StringTie	exon	619586	619765	1000	-	.	gene_id "MSTRG.86099"; transcript_id "MSTRG.86099.5"; exon_number "10";
chr19	StringTie	exon	619958	620080	1000	-	.	gene_id "MSTRG.86099"; transcript_id "MSTRG.86099.5"; exon_number "11";
chr19	StringTie	exon	620365	620487	1000	-	.	gene_id "MSTRG.86099"; transcript_id "MSTRG.86099.5"; exon_number "12";
chr19	StringTie	exon	621058	621846	1000	-	.	gene_id "MSTRG.86099"; transcript_id "MSTRG.86099.5"; exon_number "13";
chr19	StringTie	exon	622149	622373	1000	-	.	gene_id "MSTRG.86099"; transcript_id "MSTRG.86099.5"; exon_number "14";
chr19	StringTie	exon	622582	622752	1000	-	.	gene_id "MSTRG.86099"; transcript_id "MSTRG.86099.5"; exon_number "15";
chr19	StringTie	exon	622821	622985	1000	-	.	gene_id "MSTRG.86099"; transcript_id "MSTRG.86099.5"; exon_number "16";
chr19	StringTie	exon	623454	623603	1000	-	.	gene_id "MSTRG.86099"; transcript_id "MSTRG.86099.5"; exon_number "17";
chr19	StringTie	exon	624719	624905	1000	-	.	gene_id "MSTRG.86099"; transcript_id "MSTRG.86099.5"; exon_number "18";
chr19	StringTie	exon	625124	625254	1000	-	.	gene_id "MSTRG.86099"; transcript_id "MSTRG.86099.5"; exon_number "19";
chr19	StringTie	exon	629540	630168	1000	-	.	gene_id "MSTRG.86099"; transcript_id "MSTRG.86099.5"; exon_number "20";
chr19	StringTie	exon	632834	632938	1000	-	.	gene_id "MSTRG.86099"; transcript_id "MSTRG.86099.5"; exon_number "21";
chr19	StringTie	exon	633425	633549	1000	-	.	gene_id "MSTRG.86099"; transcript_id "MSTRG.86099.5"; exon_number "22";
chr19	StringTie	exon	633571	638274	1000	-	.	gene_id "MSTRG.86099"; transcript_id "MSTRG.86099.5"; exon_number "23";
chr19	StringTie	transcript	617142	633555	1000	-	.	gene_id "MSTRG.86099"; transcript_id "MSTRG.86099.50";
chr19	StringTie	exon	617142	617323	1000	-	.	gene_id "MSTRG.86099"; transcript_id "MSTRG.86099.50"; exon_number "1";
chr19	StringTie	exon	617419	617480	1000	-	.	gene_id "MSTRG.86099"; transcript_id "MSTRG.86099.50"; exon_number "2";
chr19	StringTie	exon	617570	617655	1000	-	.	gene_id "MSTRG.86099"; transcript_id "MSTRG.86099.50"; exon_number "3";
chr19	StringTie	exon	617777	617870	1000	-	.	gene_id "MSTRG.86099"; transcript_id "MSTRG.86099.50"; exon_number "4";
chr19	StringTie	exon	618488	618586	1000	-	.	gene_id "MSTRG.86099"; transcript_id "MSTRG.86099.50"; exon_number "5";
chr19	StringTie	exon	618705	618760	1000	-	.	gene_id "MSTRG.86099"; transcript_id "MSTRG.86099.50"; exon_number "6";
chr19	StringTie	exon	618997	619110	1000	-	.	gene_id "MSTRG.86099"; transcript_id "MSTRG.86099.50"; exon_number "7";
chr19	StringTie	exon	619210	619296	1000	-	.	gene_id "MSTRG.86099"; transcript_id "MSTRG.86099.50"; exon_number "8";
chr19	StringTie	exon	619586	619765	1000	-	.	gene_id "MSTRG.86099"; transcript_id "MSTRG.86099.50"; exon_number "9";
chr19	StringTie	exon	619958	620080	1000	-	.	gene_id "MSTRG.86099"; transcript_id "MSTRG.86099.50"; exon_number "10";
chr19	StringTie	exon	620365	620487	1000	-	.	gene_id "MSTRG.86099"; transcript_id "MSTRG.86099.50"; exon_number "11";
chr19	StringTie	exon	621058	622373	1000	-	.	gene_id "MSTRG.86099"; transcript_id "MSTRG.86099.50"; exon_number "12";
chr19	StringTie	exon	622582	622743	1000	-	.	gene_id "MSTRG.86099"; transcript_id "MSTRG.86099.50"; exon_number "13";
chr19	StringTie	exon	622821	622985	1000	-	.	gene_id "MSTRG.86099"; transcript_id "MSTRG.86099.50"; exon_number "14";
chr19	StringTie	exon	623454	623603	1000	-	.	gene_id "MSTRG.86099"; transcript_id "MSTRG.86099.50"; exon_number "15";
chr19	StringTie	exon	624719	624905	1000	-	.	gene_id "MSTRG.86099"; transcript_id "MSTRG.86099.50"; exon_number "16";
chr19	StringTie	exon	625124	625254	1000	-	.	gene_id "MSTRG.86099"; transcript_id "MSTRG.86099.50"; exon_number "17";
chr19	StringTie	exon	629540	630168	1000	-	.	gene_id "MSTRG.86099"; transcript_id "MSTRG.86099.50"; exon_number "18";
chr19	StringTie	exon	632834	632938	1000	-	.	gene_id "MSTRG.86099"; transcript_id "MSTRG.86099.50"; exon_number "19";
chr19	StringTie	exon	633200	633555	1000	-	.	gene_id "MSTRG.86099"; transcript_id "MSTRG.86099.50"; exon_number "20";
chr19	StringTie	transcript	617145	634286	1000	-	.	gene_id "MSTRG.86099"; transcript_id "MSTRG.86099.51";
chr19	StringTie	exon	617145	617323	1000	-	.	gene_id "MSTRG.86099"; transcript_id "MSTRG.86099.51"; exon_number "1";
chr19	StringTie	exon	617419	617480	1000	-	.	gene_id "MSTRG.86099"; transcript_id "MSTRG.86099.51"; exon_number "2";
chr19	StringTie	exon	617570	617655	1000	-	.	gene_id "MSTRG.86099"; transcript_id "MSTRG.86099.51"; exon_number "3";
chr19	StringTie	exon	617777	617849	1000	-	.	gene_id "MSTRG.86099"; transcript_id "MSTRG.86099.51"; exon_number "4";
chr19	StringTie	exon	618029	618281	1000	-	.	gene_id "MSTRG.86099"; transcript_id "MSTRG.86099.51"; exon_number "5";
chr19	StringTie	exon	618488	618586	1000	-	.	gene_id "MSTRG.86099"; transcript_id "MSTRG.86099.51"; exon_number "6";
chr19	StringTie	exon	618705	618760	1000	-	.	gene_id "MSTRG.86099"; transcript_id "MSTRG.86099.51"; exon_number "7";
chr19	StringTie	exon	618997	619110	1000	-	.	gene_id "MSTRG.86099"; transcript_id "MSTRG.86099.51"; exon_number "8";
chr19	StringTie	exon	619210	619296	1000	-	.	gene_id "MSTRG.86099"; transcript_id "MSTRG.86099.51"; exon_number "9";
chr19	StringTie	exon	619586	619687	1000	-	.	gene_id "MSTRG.86099"; transcript_id "MSTRG.86099.51"; exon_number "10";
chr19	StringTie	exon	619958	620056	1000	-	.	gene_id "MSTRG.86099"; transcript_id "MSTRG.86099.51"; exon_number "11";
chr19	StringTie	exon	620365	620487	1000	-	.	gene_id "MSTRG.86099"; transcript_id "MSTRG.86099.51"; exon_number "12";
chr19	StringTie	exon	621058	621846	1000	-	.	gene_id "MSTRG.86099"; transcript_id "MSTRG.86099.51"; exon_number "13";
chr19	StringTie	exon	622149	622373	1000	-	.	gene_id "MSTRG.86099"; transcript_id "MSTRG.86099.51"; exon_number "14";
chr19	StringTie	exon	622582	622743	1000	-	.	gene_id "MSTRG.86099"; transcript_id "MSTRG.86099.51"; exon_number "15";
chr19	StringTie	exon	622821	622985	1000	-	.	gene_id "MSTRG.86099"; transcript_id "MSTRG.86099.51"; exon_number "16";
chr19	StringTie	exon	623454	623603	1000	-	.	gene_id "MSTRG.86099"; transcript_id "MSTRG.86099.51"; exon_number "17";
chr19	StringTie	exon	624719	624905	1000	-	.	gene_id "MSTRG.86099"; transcript_id "MSTRG.86099.51"; exon_number "18";
chr19	StringTie	exon	625124	625254	1000	-	.	gene_id "MSTRG.86099"; transcript_id "MSTRG.86099.51"; exon_number "19";
chr19	StringTie	exon	629540	630168	1000	-	.	gene_id "MSTRG.86099"; transcript_id "MSTRG.86099.51"; exon_number "20";
chr19	StringTie	exon	632834	632938	1000	-	.	gene_id "MSTRG.86099"; transcript_id "MSTRG.86099.51"; exon_number "21";
chr19	StringTie	exon	633425	634286	1000	-	.	gene_id "MSTRG.86099"; transcript_id "MSTRG.86099.51"; exon_number "22";
chr19	StringTie	transcript	617145	633579	1000	-	.	gene_id "MSTRG.86099"; transcript_id "MSTRG.86099.52";
chr19	StringTie	exon	617145	617323	1000	-	.	gene_id "MSTRG.86099"; transcript_id "MSTRG.86099.52"; exon_number "1";
chr19	StringTie	exon	617419	617480	1000	-	.	gene_id "MSTRG.86099"; transcript_id "MSTRG.86099.52"; exon_number "2";
chr19	StringTie	exon	617570	618281	1000	-	.	gene_id "MSTRG.86099"; transcript_id "MSTRG.86099.52"; exon_number "3";
chr19	StringTie	exon	618488	618586	1000	-	.	gene_id "MSTRG.86099"; transcript_id "MSTRG.86099.52"; exon_number "4";
chr19	StringTie	exon	618705	618760	1000	-	.	gene_id "MSTRG.86099"; transcript_id "MSTRG.86099.52"; exon_number "5";
chr19	StringTie	exon	618997	619110	1000	-	.	gene_id "MSTRG.86099"; transcript_id "MSTRG.86099.52"; exon_number "6";
chr19	StringTie	exon	619210	619296	1000	-	.	gene_id "MSTRG.86099"; transcript_id "MSTRG.86099.52"; exon_number "7";
chr19	StringTie	exon	619586	620080	1000	-	.	gene_id "MSTRG.86099"; transcript_id "MSTRG.86099.52"; exon_number "8";
chr19	StringTie	exon	620365	620487	1000	-	.	gene_id "MSTRG.86099"; transcript_id "MSTRG.86099.52"; exon_number "9";
chr19	StringTie	exon	621058	621846	1000	-	.	gene_id "MSTRG.86099"; transcript_id "MSTRG.86099.52"; exon_number "10";
chr19	StringTie	exon	622149	622373	1000	-	.	gene_id "MSTRG.86099"; transcript_id "MSTRG.86099.52"; exon_number "11";
chr19	StringTie	exon	622582	622752	1000	-	.	gene_id "MSTRG.86099"; transcript_id "MSTRG.86099.52"; exon_number "12";
chr19	StringTie	exon	622821	622985	1000	-	.	gene_id "MSTRG.86099"; transcript_id "MSTRG.86099.52"; exon_number "13";
chr19	StringTie	exon	623454	623603	1000	-	.	gene_id "MSTRG.86099"; transcript_id "MSTRG.86099.52"; exon_number "14";
chr19	StringTie	exon	624719	624905	1000	-	.	gene_id "MSTRG.86099"; transcript_id "MSTRG.86099.52"; exon_number "15";
chr19	StringTie	exon	625124	625212	1000	-	.	gene_id "MSTRG.86099"; transcript_id "MSTRG.86099.52"; exon_number "16";
chr19	StringTie	exon	629540	630168	1000	-	.	gene_id "MSTRG.86099"; transcript_id "MSTRG.86099.52"; exon_number "17";
chr19	StringTie	exon	632834	632938	1000	-	.	gene_id "MSTRG.86099"; transcript_id "MSTRG.86099.52"; exon_number "18";
chr19	StringTie	exon	633425	633579	1000	-	.	gene_id "MSTRG.86099"; transcript_id "MSTRG.86099.52"; exon_number "19";
chr19	StringTie	transcript	617149	635932	1000	-	.	gene_id "MSTRG.86099"; transcript_id "MSTRG.86099.53";
chr19	StringTie	exon	617149	617323	1000	-	.	gene_id "MSTRG.86099"; transcript_id "MSTRG.86099.53"; exon_number "1";
chr19	StringTie	exon	617419	617480	1000	-	.	gene_id "MSTRG.86099"; transcript_id "MSTRG.86099.53"; exon_number "2";
chr19	StringTie	exon	617570	617655	1000	-	.	gene_id "MSTRG.86099"; transcript_id "MSTRG.86099.53"; exon_number "3";
chr19	StringTie	exon	617777	618316	1000	-	.	gene_id "MSTRG.86099"; transcript_id "MSTRG.86099.53"; exon_number "4";
chr19	StringTie	exon	618488	618586	1000	-	.	gene_id "MSTRG.86099"; transcript_id "MSTRG.86099.53"; exon_number "5";
chr19	StringTie	exon	618705	618760	1000	-	.	gene_id "MSTRG.86099"; transcript_id "MSTRG.86099.53"; exon_number "6";
chr19	StringTie	exon	618997	619110	1000	-	.	gene_id "MSTRG.86099"; transcript_id "MSTRG.86099.53"; exon_number "7";
chr19	StringTie	exon	619210	619296	1000	-	.	gene_id "MSTRG.86099"; transcript_id "MSTRG.86099.53"; exon_number "8";
chr19	StringTie	exon	619586	619687	1000	-	.	gene_id "MSTRG.86099"; transcript_id "MSTRG.86099.53"; exon_number "9";
chr19	StringTie	exon	619958	620080	1000	-	.	gene_id "MSTRG.86099"; transcript_id "MSTRG.86099.53"; exon_number "10";
chr19	StringTie	exon	620365	620487	1000	-	.	gene_id "MSTRG.86099"; transcript_id "MSTRG.86099.53"; exon_number "11";
chr19	StringTie	exon	621058	621846	1000	-	.	gene_id "MSTRG.86099"; transcript_id "MSTRG.86099.53"; exon_number "12";
chr19	StringTie	exon	622149	622373	1000	-	.	gene_id "MSTRG.86099"; transcript_id "MSTRG.86099.53"; exon_number "13";
chr19	StringTie	exon	622582	622752	1000	-	.	gene_id "MSTRG.86099"; transcript_id "MSTRG.86099.53"; exon_number "14";
chr19	StringTie	exon	622821	622985	1000	-	.	gene_id "MSTRG.86099"; transcript_id "MSTRG.86099.53"; exon_number "15";
chr19	StringTie	exon	623454	623603	1000	-	.	gene_id "MSTRG.86099"; transcript_id "MSTRG.86099.53"; exon_number "16";
chr19	StringTie	exon	624719	624905	1000	-	.	gene_id "MSTRG.86099"; transcript_id "MSTRG.86099.53"; exon_number "17";
chr19	StringTie	exon	625124	625254	1000	-	.	gene_id "MSTRG.86099"; transcript_id "MSTRG.86099.53"; exon_number "18";
chr19	StringTie	exon	629540	630168	1000	-	.	gene_id "MSTRG.86099"; transcript_id "MSTRG.86099.53"; exon_number "19";
chr19	StringTie	exon	632834	632938	1000	-	.	gene_id "MSTRG.86099"; transcript_id "MSTRG.86099.53"; exon_number "20";
chr19	StringTie	exon	633425	635932	1000	-	.	gene_id "MSTRG.86099"; transcript_id "MSTRG.86099.53"; exon_number "21";
chr19	StringTie	transcript	617150	633623	1000	-	.	gene_id "MSTRG.86099"; transcript_id "MSTRG.86099.54";
chr19	StringTie	exon	617150	617323	1000	-	.	gene_id "MSTRG.86099"; transcript_id "MSTRG.86099.54"; exon_number "1";
chr19	StringTie	exon	617419	617480	1000	-	.	gene_id "MSTRG.86099"; transcript_id "MSTRG.86099.54"; exon_number "2";
chr19	StringTie	exon	617570	618760	1000	-	.	gene_id "MSTRG.86099"; transcript_id "MSTRG.86099.54"; exon_number "3";
chr19	StringTie	exon	618997	619110	1000	-	.	gene_id "MSTRG.86099"; transcript_id "MSTRG.86099.54"; exon_number "4";
chr19	StringTie	exon	619210	619296	1000	-	.	gene_id "MSTRG.86099"; transcript_id "MSTRG.86099.54"; exon_number "5";
chr19	StringTie	exon	619586	619765	1000	-	.	gene_id "MSTRG.86099"; transcript_id "MSTRG.86099.54"; exon_number "6";
chr19	StringTie	exon	619958	620080	1000	-	.	gene_id "MSTRG.86099"; transcript_id "MSTRG.86099.54"; exon_number "7";
chr19	StringTie	exon	620365	620487	1000	-	.	gene_id "MSTRG.86099"; transcript_id "MSTRG.86099.54"; exon_number "8";
chr19	StringTie	exon	621058	622373	1000	-	.	gene_id "MSTRG.86099"; transcript_id "MSTRG.86099.54"; exon_number "9";
chr19	StringTie	exon	622582	622743	1000	-	.	gene_id "MSTRG.86099"; transcript_id "MSTRG.86099.54"; exon_number "10";
chr19	StringTie	exon	622821	622985	1000	-	.	gene_id "MSTRG.86099"; transcript_id "MSTRG.86099.54"; exon_number "11";
chr19	StringTie	exon	623454	623603	1000	-	.	gene_id "MSTRG.86099"; transcript_id "MSTRG.86099.54"; exon_number "12";
chr19	StringTie	exon	624719	624905	1000	-	.	gene_id "MSTRG.86099"; transcript_id "MSTRG.86099.54"; exon_number "13";
chr19	StringTie	exon	625124	625212	1000	-	.	gene_id "MSTRG.86099"; transcript_id "MSTRG.86099.54"; exon_number "14";
chr19	StringTie	exon	629540	630168	1000	-	.	gene_id "MSTRG.86099"; transcript_id "MSTRG.86099.54"; exon_number "15";
chr19	StringTie	exon	632834	632938	1000	-	.	gene_id "MSTRG.86099"; transcript_id "MSTRG.86099.54"; exon_number "16";
chr19	StringTie	exon	633200	633549	1000	-	.	gene_id "MSTRG.86099"; transcript_id "MSTRG.86099.54"; exon_number "17";
chr19	StringTie	exon	633571	633623	1000	-	.	gene_id "MSTRG.86099"; transcript_id "MSTRG.86099.54"; exon_number "18";
chr19	StringTie	transcript	617151	633672	1000	-	.	gene_id "MSTRG.86099"; transcript_id "MSTRG.86099.55";
chr19	StringTie	exon	617151	617323	1000	-	.	gene_id "MSTRG.86099"; transcript_id "MSTRG.86099.55"; exon_number "1";
chr19	StringTie	exon	617419	617480	1000	-	.	gene_id "MSTRG.86099"; transcript_id "MSTRG.86099.55"; exon_number "2";
chr19	StringTie	exon	617570	617655	1000	-	.	gene_id "MSTRG.86099"; transcript_id "MSTRG.86099.55"; exon_number "3";
chr19	StringTie	exon	617777	617849	1000	-	.	gene_id "MSTRG.86099"; transcript_id "MSTRG.86099.55"; exon_number "4";
chr19	StringTie	exon	618488	618586	1000	-	.	gene_id "MSTRG.86099"; transcript_id "MSTRG.86099.55"; exon_number "5";
chr19	StringTie	exon	618705	618760	1000	-	.	gene_id "MSTRG.86099"; transcript_id "MSTRG.86099.55"; exon_number "6";
chr19	StringTie	exon	618997	619110	1000	-	.	gene_id "MSTRG.86099"; transcript_id "MSTRG.86099.55"; exon_number "7";
chr19	StringTie	exon	619210	619296	1000	-	.	gene_id "MSTRG.86099"; transcript_id "MSTRG.86099.55"; exon_number "8";
chr19	StringTie	exon	619958	620080	1000	-	.	gene_id "MSTRG.86099"; transcript_id "MSTRG.86099.55"; exon_number "9";
chr19	StringTie	exon	620365	620487	1000	-	.	gene_id "MSTRG.86099"; transcript_id "MSTRG.86099.55"; exon_number "10";
chr19	StringTie	exon	621058	621846	1000	-	.	gene_id "MSTRG.86099"; transcript_id "MSTRG.86099.55"; exon_number "11";
chr19	StringTie	exon	622149	622373	1000	-	.	gene_id "MSTRG.86099"; transcript_id "MSTRG.86099.55"; exon_number "12";
chr19	StringTie	exon	622582	622752	1000	-	.	gene_id "MSTRG.86099"; transcript_id "MSTRG.86099.55"; exon_number "13";
chr19	StringTie	exon	622821	622985	1000	-	.	gene_id "MSTRG.86099"; transcript_id "MSTRG.86099.55"; exon_number "14";
chr19	StringTie	exon	623454	623603	1000	-	.	gene_id "MSTRG.86099"; transcript_id "MSTRG.86099.55"; exon_number "15";
chr19	StringTie	exon	624719	624905	1000	-	.	gene_id "MSTRG.86099"; transcript_id "MSTRG.86099.55"; exon_number "16";
chr19	StringTie	exon	625124	625254	1000	-	.	gene_id "MSTRG.86099"; transcript_id "MSTRG.86099.55"; exon_number "17";
chr19	StringTie	exon	629540	630168	1000	-	.	gene_id "MSTRG.86099"; transcript_id "MSTRG.86099.55"; exon_number "18";
chr19	StringTie	exon	632834	632938	1000	-	.	gene_id "MSTRG.86099"; transcript_id "MSTRG.86099.55"; exon_number "19";
chr19	StringTie	exon	633425	633672	1000	-	.	gene_id "MSTRG.86099"; transcript_id "MSTRG.86099.55"; exon_number "20";
chr19	StringTie	transcript	617151	633565	1000	-	.	gene_id "MSTRG.86099"; transcript_id "MSTRG.86099.56";
chr19	StringTie	exon	617151	617323	1000	-	.	gene_id "MSTRG.86099"; transcript_id "MSTRG.86099.56"; exon_number "1";
chr19	StringTie	exon	617419	617480	1000	-	.	gene_id "MSTRG.86099"; transcript_id "MSTRG.86099.56"; exon_number "2";
chr19	StringTie	exon	617570	617655	1000	-	.	gene_id "MSTRG.86099"; transcript_id "MSTRG.86099.56"; exon_number "3";
chr19	StringTie	exon	617777	617870	1000	-	.	gene_id "MSTRG.86099"; transcript_id "MSTRG.86099.56"; exon_number "4";
chr19	StringTie	exon	618488	618586	1000	-	.	gene_id "MSTRG.86099"; transcript_id "MSTRG.86099.56"; exon_number "5";
chr19	StringTie	exon	618705	618760	1000	-	.	gene_id "MSTRG.86099"; transcript_id "MSTRG.86099.56"; exon_number "6";
chr19	StringTie	exon	618997	619110	1000	-	.	gene_id "MSTRG.86099"; transcript_id "MSTRG.86099.56"; exon_number "7";
chr19	StringTie	exon	619210	619296	1000	-	.	gene_id "MSTRG.86099"; transcript_id "MSTRG.86099.56"; exon_number "8";
chr19	StringTie	exon	619586	619765	1000	-	.	gene_id "MSTRG.86099"; transcript_id "MSTRG.86099.56"; exon_number "9";
chr19	StringTie	exon	619958	620080	1000	-	.	gene_id "MSTRG.86099"; transcript_id "MSTRG.86099.56"; exon_number "10";
chr19	StringTie	exon	620365	620487	1000	-	.	gene_id "MSTRG.86099"; transcript_id "MSTRG.86099.56"; exon_number "11";
chr19	StringTie	exon	621058	621846	1000	-	.	gene_id "MSTRG.86099"; transcript_id "MSTRG.86099.56"; exon_number "12";
chr19	StringTie	exon	622149	622373	1000	-	.	gene_id "MSTRG.86099"; transcript_id "MSTRG.86099.56"; exon_number "13";
chr19	StringTie	exon	622582	622743	1000	-	.	gene_id "MSTRG.86099"; transcript_id "MSTRG.86099.56"; exon_number "14";
chr19	StringTie	exon	622821	622985	1000	-	.	gene_id "MSTRG.86099"; transcript_id "MSTRG.86099.56"; exon_number "15";
chr19	StringTie	exon	623454	623603	1000	-	.	gene_id "MSTRG.86099"; transcript_id "MSTRG.86099.56"; exon_number "16";
chr19	StringTie	exon	624719	624905	1000	-	.	gene_id "MSTRG.86099"; transcript_id "MSTRG.86099.56"; exon_number "17";
chr19	StringTie	exon	625124	625254	1000	-	.	gene_id "MSTRG.86099"; transcript_id "MSTRG.86099.56"; exon_number "18";
chr19	StringTie	exon	629540	630168	1000	-	.	gene_id "MSTRG.86099"; transcript_id "MSTRG.86099.56"; exon_number "19";
chr19	StringTie	exon	632834	632938	1000	-	.	gene_id "MSTRG.86099"; transcript_id "MSTRG.86099.56"; exon_number "20";
chr19	StringTie	exon	633200	633565	1000	-	.	gene_id "MSTRG.86099"; transcript_id "MSTRG.86099.56"; exon_number "21";
chr19	StringTie	transcript	617151	633592	1000	-	.	gene_id "MSTRG.86099"; transcript_id "MSTRG.86099.57";
chr19	StringTie	exon	617151	617323	1000	-	.	gene_id "MSTRG.86099"; transcript_id "MSTRG.86099.57"; exon_number "1";
chr19	StringTie	exon	617419	617480	1000	-	.	gene_id "MSTRG.86099"; transcript_id "MSTRG.86099.57"; exon_number "2";
chr19	StringTie	exon	617570	618586	1000	-	.	gene_id "MSTRG.86099"; transcript_id "MSTRG.86099.57"; exon_number "3";
chr19	StringTie	exon	618705	618760	1000	-	.	gene_id "MSTRG.86099"; transcript_id "MSTRG.86099.57"; exon_number "4";
chr19	StringTie	exon	618997	619110	1000	-	.	gene_id "MSTRG.86099"; transcript_id "MSTRG.86099.57"; exon_number "5";
chr19	StringTie	exon	619210	619296	1000	-	.	gene_id "MSTRG.86099"; transcript_id "MSTRG.86099.57"; exon_number "6";
chr19	StringTie	exon	619586	619687	1000	-	.	gene_id "MSTRG.86099"; transcript_id "MSTRG.86099.57"; exon_number "7";
chr19	StringTie	exon	619958	620080	1000	-	.	gene_id "MSTRG.86099"; transcript_id "MSTRG.86099.57"; exon_number "8";
chr19	StringTie	exon	620365	620487	1000	-	.	gene_id "MSTRG.86099"; transcript_id "MSTRG.86099.57"; exon_number "9";
chr19	StringTie	exon	621058	621846	1000	-	.	gene_id "MSTRG.86099"; transcript_id "MSTRG.86099.57"; exon_number "10";
chr19	StringTie	exon	622149	622373	1000	-	.	gene_id "MSTRG.86099"; transcript_id "MSTRG.86099.57"; exon_number "11";
chr19	StringTie	exon	622582	622743	1000	-	.	gene_id "MSTRG.86099"; transcript_id "MSTRG.86099.57"; exon_number "12";
chr19	StringTie	exon	622821	622985	1000	-	.	gene_id "MSTRG.86099"; transcript_id "MSTRG.86099.57"; exon_number "13";
chr19	StringTie	exon	623454	623603	1000	-	.	gene_id "MSTRG.86099"; transcript_id "MSTRG.86099.57"; exon_number "14";
chr19	StringTie	exon	624719	624905	1000	-	.	gene_id "MSTRG.86099"; transcript_id "MSTRG.86099.57"; exon_number "15";
chr19	StringTie	exon	625124	625254	1000	-	.	gene_id "MSTRG.86099"; transcript_id "MSTRG.86099.57"; exon_number "16";
chr19	StringTie	exon	629540	630168	1000	-	.	gene_id "MSTRG.86099"; transcript_id "MSTRG.86099.57"; exon_number "17";
chr19	StringTie	exon	632834	632938	1000	-	.	gene_id "MSTRG.86099"; transcript_id "MSTRG.86099.57"; exon_number "18";
chr19	StringTie	exon	633200	633592	1000	-	.	gene_id "MSTRG.86099"; transcript_id "MSTRG.86099.57"; exon_number "19";
chr19	StringTie	transcript	617152	634428	1000	-	.	gene_id "MSTRG.86099"; transcript_id "MSTRG.86099.58";
chr19	StringTie	exon	617152	617323	1000	-	.	gene_id "MSTRG.86099"; transcript_id "MSTRG.86099.58"; exon_number "1";
chr19	StringTie	exon	617419	617480	1000	-	.	gene_id "MSTRG.86099"; transcript_id "MSTRG.86099.58"; exon_number "2";
chr19	StringTie	exon	617570	617655	1000	-	.	gene_id "MSTRG.86099"; transcript_id "MSTRG.86099.58"; exon_number "3";
chr19	StringTie	exon	617777	618281	1000	-	.	gene_id "MSTRG.86099"; transcript_id "MSTRG.86099.58"; exon_number "4";
chr19	StringTie	exon	618488	618586	1000	-	.	gene_id "MSTRG.86099"; transcript_id "MSTRG.86099.58"; exon_number "5";
chr19	StringTie	exon	618705	618760	1000	-	.	gene_id "MSTRG.86099"; transcript_id "MSTRG.86099.58"; exon_number "6";
chr19	StringTie	exon	618997	619110	1000	-	.	gene_id "MSTRG.86099"; transcript_id "MSTRG.86099.58"; exon_number "7";
chr19	StringTie	exon	619210	619296	1000	-	.	gene_id "MSTRG.86099"; transcript_id "MSTRG.86099.58"; exon_number "8";
chr19	StringTie	exon	619958	620056	1000	-	.	gene_id "MSTRG.86099"; transcript_id "MSTRG.86099.58"; exon_number "9";
chr19	StringTie	exon	620365	620487	1000	-	.	gene_id "MSTRG.86099"; transcript_id "MSTRG.86099.58"; exon_number "10";
chr19	StringTie	exon	621058	621846	1000	-	.	gene_id "MSTRG.86099"; transcript_id "MSTRG.86099.58"; exon_number "11";
chr19	StringTie	exon	622149	622373	1000	-	.	gene_id "MSTRG.86099"; transcript_id "MSTRG.86099.58"; exon_number "12";
chr19	StringTie	exon	622582	622985	1000	-	.	gene_id "MSTRG.86099"; transcript_id "MSTRG.86099.58"; exon_number "13";
chr19	StringTie	exon	623454	623603	1000	-	.	gene_id "MSTRG.86099"; transcript_id "MSTRG.86099.58"; exon_number "14";
chr19	StringTie	exon	624719	624905	1000	-	.	gene_id "MSTRG.86099"; transcript_id "MSTRG.86099.58"; exon_number "15";
chr19	StringTie	exon	625124	625254	1000	-	.	gene_id "MSTRG.86099"; transcript_id "MSTRG.86099.58"; exon_number "16";
chr19	StringTie	exon	629540	630168	1000	-	.	gene_id "MSTRG.86099"; transcript_id "MSTRG.86099.58"; exon_number "17";
chr19	StringTie	exon	632834	632938	1000	-	.	gene_id "MSTRG.86099"; transcript_id "MSTRG.86099.58"; exon_number "18";
chr19	StringTie	exon	633425	634428	1000	-	.	gene_id "MSTRG.86099"; transcript_id "MSTRG.86099.58"; exon_number "19";
chr19	StringTie	transcript	617152	634172	1000	-	.	gene_id "MSTRG.86099"; transcript_id "MSTRG.86099.59";
chr19	StringTie	exon	617152	617323	1000	-	.	gene_id "MSTRG.86099"; transcript_id "MSTRG.86099.59"; exon_number "1";
chr19	StringTie	exon	617419	617480	1000	-	.	gene_id "MSTRG.86099"; transcript_id "MSTRG.86099.59"; exon_number "2";
chr19	StringTie	exon	617570	617655	1000	-	.	gene_id "MSTRG.86099"; transcript_id "MSTRG.86099.59"; exon_number "3";
chr19	StringTie	exon	617777	618316	1000	-	.	gene_id "MSTRG.86099"; transcript_id "MSTRG.86099.59"; exon_number "4";
chr19	StringTie	exon	618488	618586	1000	-	.	gene_id "MSTRG.86099"; transcript_id "MSTRG.86099.59"; exon_number "5";
chr19	StringTie	exon	618705	618760	1000	-	.	gene_id "MSTRG.86099"; transcript_id "MSTRG.86099.59"; exon_number "6";
chr19	StringTie	exon	618997	619110	1000	-	.	gene_id "MSTRG.86099"; transcript_id "MSTRG.86099.59"; exon_number "7";
chr19	StringTie	exon	619210	619296	1000	-	.	gene_id "MSTRG.86099"; transcript_id "MSTRG.86099.59"; exon_number "8";
chr19	StringTie	exon	619586	619765	1000	-	.	gene_id "MSTRG.86099"; transcript_id "MSTRG.86099.59"; exon_number "9";
chr19	StringTie	exon	619958	620080	1000	-	.	gene_id "MSTRG.86099"; transcript_id "MSTRG.86099.59"; exon_number "10";
chr19	StringTie	exon	620365	620487	1000	-	.	gene_id "MSTRG.86099"; transcript_id "MSTRG.86099.59"; exon_number "11";
chr19	StringTie	exon	621058	621846	1000	-	.	gene_id "MSTRG.86099"; transcript_id "MSTRG.86099.59"; exon_number "12";
chr19	StringTie	exon	622149	622373	1000	-	.	gene_id "MSTRG.86099"; transcript_id "MSTRG.86099.59"; exon_number "13";
chr19	StringTie	exon	622582	622752	1000	-	.	gene_id "MSTRG.86099"; transcript_id "MSTRG.86099.59"; exon_number "14";
chr19	StringTie	exon	622821	622985	1000	-	.	gene_id "MSTRG.86099"; transcript_id "MSTRG.86099.59"; exon_number "15";
chr19	StringTie	exon	623454	623603	1000	-	.	gene_id "MSTRG.86099"; transcript_id "MSTRG.86099.59"; exon_number "16";
chr19	StringTie	exon	624719	624948	1000	-	.	gene_id "MSTRG.86099"; transcript_id "MSTRG.86099.59"; exon_number "17";
chr19	StringTie	exon	625124	625254	1000	-	.	gene_id "MSTRG.86099"; transcript_id "MSTRG.86099.59"; exon_number "18";
chr19	StringTie	exon	629540	630168	1000	-	.	gene_id "MSTRG.86099"; transcript_id "MSTRG.86099.59"; exon_number "19";
chr19	StringTie	exon	632834	634172	1000	-	.	gene_id "MSTRG.86099"; transcript_id "MSTRG.86099.59"; exon_number "20";
chr19	StringTie	transcript	614071	633658	1000	-	.	gene_id "MSTRG.86099"; transcript_id "MSTRG.86099.6";
chr19	StringTie	exon	614071	615343	1000	-	.	gene_id "MSTRG.86099"; transcript_id "MSTRG.86099.6"; exon_number "1";
chr19	StringTie	exon	617251	617323	1000	-	.	gene_id "MSTRG.86099"; transcript_id "MSTRG.86099.6"; exon_number "2";
chr19	StringTie	exon	617419	617480	1000	-	.	gene_id "MSTRG.86099"; transcript_id "MSTRG.86099.6"; exon_number "3";
chr19	StringTie	exon	617570	617655	1000	-	.	gene_id "MSTRG.86099"; transcript_id "MSTRG.86099.6"; exon_number "4";
chr19	StringTie	exon	617777	617849	1000	-	.	gene_id "MSTRG.86099"; transcript_id "MSTRG.86099.6"; exon_number "5";
chr19	StringTie	exon	618488	618586	1000	-	.	gene_id "MSTRG.86099"; transcript_id "MSTRG.86099.6"; exon_number "6";
chr19	StringTie	exon	618705	618760	1000	-	.	gene_id "MSTRG.86099"; transcript_id "MSTRG.86099.6"; exon_number "7";
chr19	StringTie	exon	618997	619110	1000	-	.	gene_id "MSTRG.86099"; transcript_id "MSTRG.86099.6"; exon_number "8";
chr19	StringTie	exon	619210	619296	1000	-	.	gene_id "MSTRG.86099"; transcript_id "MSTRG.86099.6"; exon_number "9";
chr19	StringTie	exon	619586	619765	1000	-	.	gene_id "MSTRG.86099"; transcript_id "MSTRG.86099.6"; exon_number "10";
chr19	StringTie	exon	619958	620080	1000	-	.	gene_id "MSTRG.86099"; transcript_id "MSTRG.86099.6"; exon_number "11";
chr19	StringTie	exon	620365	620487	1000	-	.	gene_id "MSTRG.86099"; transcript_id "MSTRG.86099.6"; exon_number "12";
chr19	StringTie	exon	621058	621846	1000	-	.	gene_id "MSTRG.86099"; transcript_id "MSTRG.86099.6"; exon_number "13";
chr19	StringTie	exon	622149	622373	1000	-	.	gene_id "MSTRG.86099"; transcript_id "MSTRG.86099.6"; exon_number "14";
chr19	StringTie	exon	622582	622752	1000	-	.	gene_id "MSTRG.86099"; transcript_id "MSTRG.86099.6"; exon_number "15";
chr19	StringTie	exon	622821	622985	1000	-	.	gene_id "MSTRG.86099"; transcript_id "MSTRG.86099.6"; exon_number "16";
chr19	StringTie	exon	623454	623603	1000	-	.	gene_id "MSTRG.86099"; transcript_id "MSTRG.86099.6"; exon_number "17";
chr19	StringTie	exon	624719	624905	1000	-	.	gene_id "MSTRG.86099"; transcript_id "MSTRG.86099.6"; exon_number "18";
chr19	StringTie	exon	625124	625212	1000	-	.	gene_id "MSTRG.86099"; transcript_id "MSTRG.86099.6"; exon_number "19";
chr19	StringTie	exon	629540	630168	1000	-	.	gene_id "MSTRG.86099"; transcript_id "MSTRG.86099.6"; exon_number "20";
chr19	StringTie	exon	632834	632938	1000	-	.	gene_id "MSTRG.86099"; transcript_id "MSTRG.86099.6"; exon_number "21";
chr19	StringTie	exon	633425	633658	1000	-	.	gene_id "MSTRG.86099"; transcript_id "MSTRG.86099.6"; exon_number "22";
chr19	StringTie	transcript	617154	633564	1000	-	.	gene_id "MSTRG.86099"; transcript_id "MSTRG.86099.60";
chr19	StringTie	exon	617154	617323	1000	-	.	gene_id "MSTRG.86099"; transcript_id "MSTRG.86099.60"; exon_number "1";
chr19	StringTie	exon	617419	617480	1000	-	.	gene_id "MSTRG.86099"; transcript_id "MSTRG.86099.60"; exon_number "2";
chr19	StringTie	exon	617570	617655	1000	-	.	gene_id "MSTRG.86099"; transcript_id "MSTRG.86099.60"; exon_number "3";
chr19	StringTie	exon	617777	617870	1000	-	.	gene_id "MSTRG.86099"; transcript_id "MSTRG.86099.60"; exon_number "4";
chr19	StringTie	exon	618488	618586	1000	-	.	gene_id "MSTRG.86099"; transcript_id "MSTRG.86099.60"; exon_number "5";
chr19	StringTie	exon	618705	618760	1000	-	.	gene_id "MSTRG.86099"; transcript_id "MSTRG.86099.60"; exon_number "6";
chr19	StringTie	exon	618997	619110	1000	-	.	gene_id "MSTRG.86099"; transcript_id "MSTRG.86099.60"; exon_number "7";
chr19	StringTie	exon	619210	619296	1000	-	.	gene_id "MSTRG.86099"; transcript_id "MSTRG.86099.60"; exon_number "8";
chr19	StringTie	exon	619586	619687	1000	-	.	gene_id "MSTRG.86099"; transcript_id "MSTRG.86099.60"; exon_number "9";
chr19	StringTie	exon	619958	620056	1000	-	.	gene_id "MSTRG.86099"; transcript_id "MSTRG.86099.60"; exon_number "10";
chr19	StringTie	exon	620365	620487	1000	-	.	gene_id "MSTRG.86099"; transcript_id "MSTRG.86099.60"; exon_number "11";
chr19	StringTie	exon	621058	621846	1000	-	.	gene_id "MSTRG.86099"; transcript_id "MSTRG.86099.60"; exon_number "12";
chr19	StringTie	exon	622149	622373	1000	-	.	gene_id "MSTRG.86099"; transcript_id "MSTRG.86099.60"; exon_number "13";
chr19	StringTie	exon	622582	622743	1000	-	.	gene_id "MSTRG.86099"; transcript_id "MSTRG.86099.60"; exon_number "14";
chr19	StringTie	exon	622821	622985	1000	-	.	gene_id "MSTRG.86099"; transcript_id "MSTRG.86099.60"; exon_number "15";
chr19	StringTie	exon	623454	623603	1000	-	.	gene_id "MSTRG.86099"; transcript_id "MSTRG.86099.60"; exon_number "16";
chr19	StringTie	exon	624719	624905	1000	-	.	gene_id "MSTRG.86099"; transcript_id "MSTRG.86099.60"; exon_number "17";
chr19	StringTie	exon	625124	625254	1000	-	.	gene_id "MSTRG.86099"; transcript_id "MSTRG.86099.60"; exon_number "18";
chr19	StringTie	exon	629540	630168	1000	-	.	gene_id "MSTRG.86099"; transcript_id "MSTRG.86099.60"; exon_number "19";
chr19	StringTie	exon	632834	632938	1000	-	.	gene_id "MSTRG.86099"; transcript_id "MSTRG.86099.60"; exon_number "20";
chr19	StringTie	exon	633425	633564	1000	-	.	gene_id "MSTRG.86099"; transcript_id "MSTRG.86099.60"; exon_number "21";
chr19	StringTie	transcript	617156	633575	1000	-	.	gene_id "MSTRG.86099"; transcript_id "MSTRG.86099.61";
chr19	StringTie	exon	617156	617323	1000	-	.	gene_id "MSTRG.86099"; transcript_id "MSTRG.86099.61"; exon_number "1";
chr19	StringTie	exon	617419	617480	1000	-	.	gene_id "MSTRG.86099"; transcript_id "MSTRG.86099.61"; exon_number "2";
chr19	StringTie	exon	617570	617655	1000	-	.	gene_id "MSTRG.86099"; transcript_id "MSTRG.86099.61"; exon_number "3";
chr19	StringTie	exon	617777	617849	1000	-	.	gene_id "MSTRG.86099"; transcript_id "MSTRG.86099.61"; exon_number "4";
chr19	StringTie	exon	618488	618586	1000	-	.	gene_id "MSTRG.86099"; transcript_id "MSTRG.86099.61"; exon_number "5";
chr19	StringTie	exon	618705	618760	1000	-	.	gene_id "MSTRG.86099"; transcript_id "MSTRG.86099.61"; exon_number "6";
chr19	StringTie	exon	618997	619110	1000	-	.	gene_id "MSTRG.86099"; transcript_id "MSTRG.86099.61"; exon_number "7";
chr19	StringTie	exon	619210	619296	1000	-	.	gene_id "MSTRG.86099"; transcript_id "MSTRG.86099.61"; exon_number "8";
chr19	StringTie	exon	619577	619765	1000	-	.	gene_id "MSTRG.86099"; transcript_id "MSTRG.86099.61"; exon_number "9";
chr19	StringTie	exon	619958	620080	1000	-	.	gene_id "MSTRG.86099"; transcript_id "MSTRG.86099.61"; exon_number "10";
chr19	StringTie	exon	620365	620487	1000	-	.	gene_id "MSTRG.86099"; transcript_id "MSTRG.86099.61"; exon_number "11";
chr19	StringTie	exon	621058	621846	1000	-	.	gene_id "MSTRG.86099"; transcript_id "MSTRG.86099.61"; exon_number "12";
chr19	StringTie	exon	622149	622373	1000	-	.	gene_id "MSTRG.86099"; transcript_id "MSTRG.86099.61"; exon_number "13";
chr19	StringTie	exon	622582	622752	1000	-	.	gene_id "MSTRG.86099"; transcript_id "MSTRG.86099.61"; exon_number "14";
chr19	StringTie	exon	622839	622985	1000	-	.	gene_id "MSTRG.86099"; transcript_id "MSTRG.86099.61"; exon_number "15";
chr19	StringTie	exon	623454	623603	1000	-	.	gene_id "MSTRG.86099"; transcript_id "MSTRG.86099.61"; exon_number "16";
chr19	StringTie	exon	624719	624905	1000	-	.	gene_id "MSTRG.86099"; transcript_id "MSTRG.86099.61"; exon_number "17";
chr19	StringTie	exon	625124	625254	1000	-	.	gene_id "MSTRG.86099"; transcript_id "MSTRG.86099.61"; exon_number "18";
chr19	StringTie	exon	629540	630168	1000	-	.	gene_id "MSTRG.86099"; transcript_id "MSTRG.86099.61"; exon_number "19";
chr19	StringTie	exon	632834	632938	1000	-	.	gene_id "MSTRG.86099"; transcript_id "MSTRG.86099.61"; exon_number "20";
chr19	StringTie	exon	633425	633575	1000	-	.	gene_id "MSTRG.86099"; transcript_id "MSTRG.86099.61"; exon_number "21";
chr19	StringTie	transcript	617156	633582	1000	-	.	gene_id "MSTRG.86099"; transcript_id "MSTRG.86099.62";
chr19	StringTie	exon	617156	617323	1000	-	.	gene_id "MSTRG.86099"; transcript_id "MSTRG.86099.62"; exon_number "1";
chr19	StringTie	exon	617419	617480	1000	-	.	gene_id "MSTRG.86099"; transcript_id "MSTRG.86099.62"; exon_number "2";
chr19	StringTie	exon	617570	617655	1000	-	.	gene_id "MSTRG.86099"; transcript_id "MSTRG.86099.62"; exon_number "3";
chr19	StringTie	exon	617777	618281	1000	-	.	gene_id "MSTRG.86099"; transcript_id "MSTRG.86099.62"; exon_number "4";
chr19	StringTie	exon	618488	618586	1000	-	.	gene_id "MSTRG.86099"; transcript_id "MSTRG.86099.62"; exon_number "5";
chr19	StringTie	exon	618705	618760	1000	-	.	gene_id "MSTRG.86099"; transcript_id "MSTRG.86099.62"; exon_number "6";
chr19	StringTie	exon	618997	619110	1000	-	.	gene_id "MSTRG.86099"; transcript_id "MSTRG.86099.62"; exon_number "7";
chr19	StringTie	exon	619210	619296	1000	-	.	gene_id "MSTRG.86099"; transcript_id "MSTRG.86099.62"; exon_number "8";
chr19	StringTie	exon	619586	619765	1000	-	.	gene_id "MSTRG.86099"; transcript_id "MSTRG.86099.62"; exon_number "9";
chr19	StringTie	exon	619958	620080	1000	-	.	gene_id "MSTRG.86099"; transcript_id "MSTRG.86099.62"; exon_number "10";
chr19	StringTie	exon	620365	620487	1000	-	.	gene_id "MSTRG.86099"; transcript_id "MSTRG.86099.62"; exon_number "11";
chr19	StringTie	exon	621058	621846	1000	-	.	gene_id "MSTRG.86099"; transcript_id "MSTRG.86099.62"; exon_number "12";
chr19	StringTie	exon	622149	622373	1000	-	.	gene_id "MSTRG.86099"; transcript_id "MSTRG.86099.62"; exon_number "13";
chr19	StringTie	exon	622582	622743	1000	-	.	gene_id "MSTRG.86099"; transcript_id "MSTRG.86099.62"; exon_number "14";
chr19	StringTie	exon	622821	622985	1000	-	.	gene_id "MSTRG.86099"; transcript_id "MSTRG.86099.62"; exon_number "15";
chr19	StringTie	exon	623454	623603	1000	-	.	gene_id "MSTRG.86099"; transcript_id "MSTRG.86099.62"; exon_number "16";
chr19	StringTie	exon	624719	624905	1000	-	.	gene_id "MSTRG.86099"; transcript_id "MSTRG.86099.62"; exon_number "17";
chr19	StringTie	exon	625124	625254	1000	-	.	gene_id "MSTRG.86099"; transcript_id "MSTRG.86099.62"; exon_number "18";
chr19	StringTie	exon	629540	630168	1000	-	.	gene_id "MSTRG.86099"; transcript_id "MSTRG.86099.62"; exon_number "19";
chr19	StringTie	exon	632834	632938	1000	-	.	gene_id "MSTRG.86099"; transcript_id "MSTRG.86099.62"; exon_number "20";
chr19	StringTie	exon	633200	633582	1000	-	.	gene_id "MSTRG.86099"; transcript_id "MSTRG.86099.62"; exon_number "21";
chr19	StringTie	transcript	617156	633525	1000	-	.	gene_id "MSTRG.86099"; transcript_id "MSTRG.86099.63";
chr19	StringTie	exon	617156	617323	1000	-	.	gene_id "MSTRG.86099"; transcript_id "MSTRG.86099.63"; exon_number "1";
chr19	StringTie	exon	617419	617480	1000	-	.	gene_id "MSTRG.86099"; transcript_id "MSTRG.86099.63"; exon_number "2";
chr19	StringTie	exon	617570	617655	1000	-	.	gene_id "MSTRG.86099"; transcript_id "MSTRG.86099.63"; exon_number "3";
chr19	StringTie	exon	617777	618586	1000	-	.	gene_id "MSTRG.86099"; transcript_id "MSTRG.86099.63"; exon_number "4";
chr19	StringTie	exon	618705	618760	1000	-	.	gene_id "MSTRG.86099"; transcript_id "MSTRG.86099.63"; exon_number "5";
chr19	StringTie	exon	618997	619110	1000	-	.	gene_id "MSTRG.86099"; transcript_id "MSTRG.86099.63"; exon_number "6";
chr19	StringTie	exon	619210	619296	1000	-	.	gene_id "MSTRG.86099"; transcript_id "MSTRG.86099.63"; exon_number "7";
chr19	StringTie	exon	619586	619765	1000	-	.	gene_id "MSTRG.86099"; transcript_id "MSTRG.86099.63"; exon_number "8";
chr19	StringTie	exon	619958	620080	1000	-	.	gene_id "MSTRG.86099"; transcript_id "MSTRG.86099.63"; exon_number "9";
chr19	StringTie	exon	620365	620487	1000	-	.	gene_id "MSTRG.86099"; transcript_id "MSTRG.86099.63"; exon_number "10";
chr19	StringTie	exon	621058	621846	1000	-	.	gene_id "MSTRG.86099"; transcript_id "MSTRG.86099.63"; exon_number "11";
chr19	StringTie	exon	622149	622373	1000	-	.	gene_id "MSTRG.86099"; transcript_id "MSTRG.86099.63"; exon_number "12";
chr19	StringTie	exon	622582	622752	1000	-	.	gene_id "MSTRG.86099"; transcript_id "MSTRG.86099.63"; exon_number "13";
chr19	StringTie	exon	622821	622985	1000	-	.	gene_id "MSTRG.86099"; transcript_id "MSTRG.86099.63"; exon_number "14";
chr19	StringTie	exon	623454	623603	1000	-	.	gene_id "MSTRG.86099"; transcript_id "MSTRG.86099.63"; exon_number "15";
chr19	StringTie	exon	624719	624905	1000	-	.	gene_id "MSTRG.86099"; transcript_id "MSTRG.86099.63"; exon_number "16";
chr19	StringTie	exon	625124	625254	1000	-	.	gene_id "MSTRG.86099"; transcript_id "MSTRG.86099.63"; exon_number "17";
chr19	StringTie	exon	629540	630168	1000	-	.	gene_id "MSTRG.86099"; transcript_id "MSTRG.86099.63"; exon_number "18";
chr19	StringTie	exon	632834	632938	1000	-	.	gene_id "MSTRG.86099"; transcript_id "MSTRG.86099.63"; exon_number "19";
chr19	StringTie	exon	633198	633525	1000	-	.	gene_id "MSTRG.86099"; transcript_id "MSTRG.86099.63"; exon_number "20";
chr19	StringTie	transcript	617156	633525	1000	-	.	gene_id "MSTRG.86099"; transcript_id "MSTRG.86099.64";
chr19	StringTie	exon	617156	617323	1000	-	.	gene_id "MSTRG.86099"; transcript_id "MSTRG.86099.64"; exon_number "1";
chr19	StringTie	exon	617419	617480	1000	-	.	gene_id "MSTRG.86099"; transcript_id "MSTRG.86099.64"; exon_number "2";
chr19	StringTie	exon	617570	617655	1000	-	.	gene_id "MSTRG.86099"; transcript_id "MSTRG.86099.64"; exon_number "3";
chr19	StringTie	exon	617777	617870	1000	-	.	gene_id "MSTRG.86099"; transcript_id "MSTRG.86099.64"; exon_number "4";
chr19	StringTie	exon	618488	618586	1000	-	.	gene_id "MSTRG.86099"; transcript_id "MSTRG.86099.64"; exon_number "5";
chr19	StringTie	exon	618705	618760	1000	-	.	gene_id "MSTRG.86099"; transcript_id "MSTRG.86099.64"; exon_number "6";
chr19	StringTie	exon	618997	619110	1000	-	.	gene_id "MSTRG.86099"; transcript_id "MSTRG.86099.64"; exon_number "7";
chr19	StringTie	exon	619210	619296	1000	-	.	gene_id "MSTRG.86099"; transcript_id "MSTRG.86099.64"; exon_number "8";
chr19	StringTie	exon	619958	620080	1000	-	.	gene_id "MSTRG.86099"; transcript_id "MSTRG.86099.64"; exon_number "9";
chr19	StringTie	exon	620365	620487	1000	-	.	gene_id "MSTRG.86099"; transcript_id "MSTRG.86099.64"; exon_number "10";
chr19	StringTie	exon	621058	621846	1000	-	.	gene_id "MSTRG.86099"; transcript_id "MSTRG.86099.64"; exon_number "11";
chr19	StringTie	exon	622149	622373	1000	-	.	gene_id "MSTRG.86099"; transcript_id "MSTRG.86099.64"; exon_number "12";
chr19	StringTie	exon	622582	622752	1000	-	.	gene_id "MSTRG.86099"; transcript_id "MSTRG.86099.64"; exon_number "13";
chr19	StringTie	exon	622821	622985	1000	-	.	gene_id "MSTRG.86099"; transcript_id "MSTRG.86099.64"; exon_number "14";
chr19	StringTie	exon	623454	623603	1000	-	.	gene_id "MSTRG.86099"; transcript_id "MSTRG.86099.64"; exon_number "15";
chr19	StringTie	exon	624719	624905	1000	-	.	gene_id "MSTRG.86099"; transcript_id "MSTRG.86099.64"; exon_number "16";
chr19	StringTie	exon	625124	625254	1000	-	.	gene_id "MSTRG.86099"; transcript_id "MSTRG.86099.64"; exon_number "17";
chr19	StringTie	exon	629540	630168	1000	-	.	gene_id "MSTRG.86099"; transcript_id "MSTRG.86099.64"; exon_number "18";
chr19	StringTie	exon	632834	632938	1000	-	.	gene_id "MSTRG.86099"; transcript_id "MSTRG.86099.64"; exon_number "19";
chr19	StringTie	exon	633198	633525	1000	-	.	gene_id "MSTRG.86099"; transcript_id "MSTRG.86099.64"; exon_number "20";
chr19	StringTie	transcript	617156	633591	1000	-	.	gene_id "MSTRG.86099"; transcript_id "MSTRG.86099.65";
chr19	StringTie	exon	617156	617323	1000	-	.	gene_id "MSTRG.86099"; transcript_id "MSTRG.86099.65"; exon_number "1";
chr19	StringTie	exon	617419	617480	1000	-	.	gene_id "MSTRG.86099"; transcript_id "MSTRG.86099.65"; exon_number "2";
chr19	StringTie	exon	617570	617655	1000	-	.	gene_id "MSTRG.86099"; transcript_id "MSTRG.86099.65"; exon_number "3";
chr19	StringTie	exon	617777	617870	1000	-	.	gene_id "MSTRG.86099"; transcript_id "MSTRG.86099.65"; exon_number "4";
chr19	StringTie	exon	618488	618586	1000	-	.	gene_id "MSTRG.86099"; transcript_id "MSTRG.86099.65"; exon_number "5";
chr19	StringTie	exon	618705	618760	1000	-	.	gene_id "MSTRG.86099"; transcript_id "MSTRG.86099.65"; exon_number "6";
chr19	StringTie	exon	618997	619110	1000	-	.	gene_id "MSTRG.86099"; transcript_id "MSTRG.86099.65"; exon_number "7";
chr19	StringTie	exon	619210	619296	1000	-	.	gene_id "MSTRG.86099"; transcript_id "MSTRG.86099.65"; exon_number "8";
chr19	StringTie	exon	619577	619765	1000	-	.	gene_id "MSTRG.86099"; transcript_id "MSTRG.86099.65"; exon_number "9";
chr19	StringTie	exon	619958	620080	1000	-	.	gene_id "MSTRG.86099"; transcript_id "MSTRG.86099.65"; exon_number "10";
chr19	StringTie	exon	620365	620487	1000	-	.	gene_id "MSTRG.86099"; transcript_id "MSTRG.86099.65"; exon_number "11";
chr19	StringTie	exon	621058	621846	1000	-	.	gene_id "MSTRG.86099"; transcript_id "MSTRG.86099.65"; exon_number "12";
chr19	StringTie	exon	622149	622373	1000	-	.	gene_id "MSTRG.86099"; transcript_id "MSTRG.86099.65"; exon_number "13";
chr19	StringTie	exon	622582	622743	1000	-	.	gene_id "MSTRG.86099"; transcript_id "MSTRG.86099.65"; exon_number "14";
chr19	StringTie	exon	622821	622985	1000	-	.	gene_id "MSTRG.86099"; transcript_id "MSTRG.86099.65"; exon_number "15";
chr19	StringTie	exon	623454	623603	1000	-	.	gene_id "MSTRG.86099"; transcript_id "MSTRG.86099.65"; exon_number "16";
chr19	StringTie	exon	624719	624905	1000	-	.	gene_id "MSTRG.86099"; transcript_id "MSTRG.86099.65"; exon_number "17";
chr19	StringTie	exon	625124	625254	1000	-	.	gene_id "MSTRG.86099"; transcript_id "MSTRG.86099.65"; exon_number "18";
chr19	StringTie	exon	629540	630168	1000	-	.	gene_id "MSTRG.86099"; transcript_id "MSTRG.86099.65"; exon_number "19";
chr19	StringTie	exon	632834	632938	1000	-	.	gene_id "MSTRG.86099"; transcript_id "MSTRG.86099.65"; exon_number "20";
chr19	StringTie	exon	633200	633591	1000	-	.	gene_id "MSTRG.86099"; transcript_id "MSTRG.86099.65"; exon_number "21";
chr19	StringTie	transcript	617157	634571	1000	-	.	gene_id "MSTRG.86099"; transcript_id "MSTRG.86099.66";
chr19	StringTie	exon	617157	617323	1000	-	.	gene_id "MSTRG.86099"; transcript_id "MSTRG.86099.66"; exon_number "1";
chr19	StringTie	exon	617419	617480	1000	-	.	gene_id "MSTRG.86099"; transcript_id "MSTRG.86099.66"; exon_number "2";
chr19	StringTie	exon	617570	617655	1000	-	.	gene_id "MSTRG.86099"; transcript_id "MSTRG.86099.66"; exon_number "3";
chr19	StringTie	exon	617777	617870	1000	-	.	gene_id "MSTRG.86099"; transcript_id "MSTRG.86099.66"; exon_number "4";
chr19	StringTie	exon	618488	618586	1000	-	.	gene_id "MSTRG.86099"; transcript_id "MSTRG.86099.66"; exon_number "5";
chr19	StringTie	exon	618705	618760	1000	-	.	gene_id "MSTRG.86099"; transcript_id "MSTRG.86099.66"; exon_number "6";
chr19	StringTie	exon	618997	619110	1000	-	.	gene_id "MSTRG.86099"; transcript_id "MSTRG.86099.66"; exon_number "7";
chr19	StringTie	exon	619210	619296	1000	-	.	gene_id "MSTRG.86099"; transcript_id "MSTRG.86099.66"; exon_number "8";
chr19	StringTie	exon	619958	620080	1000	-	.	gene_id "MSTRG.86099"; transcript_id "MSTRG.86099.66"; exon_number "9";
chr19	StringTie	exon	620365	620487	1000	-	.	gene_id "MSTRG.86099"; transcript_id "MSTRG.86099.66"; exon_number "10";
chr19	StringTie	exon	621058	621846	1000	-	.	gene_id "MSTRG.86099"; transcript_id "MSTRG.86099.66"; exon_number "11";
chr19	StringTie	exon	622149	622373	1000	-	.	gene_id "MSTRG.86099"; transcript_id "MSTRG.86099.66"; exon_number "12";
chr19	StringTie	exon	622582	622752	1000	-	.	gene_id "MSTRG.86099"; transcript_id "MSTRG.86099.66"; exon_number "13";
chr19	StringTie	exon	622821	622985	1000	-	.	gene_id "MSTRG.86099"; transcript_id "MSTRG.86099.66"; exon_number "14";
chr19	StringTie	exon	623454	623603	1000	-	.	gene_id "MSTRG.86099"; transcript_id "MSTRG.86099.66"; exon_number "15";
chr19	StringTie	exon	624719	624905	1000	-	.	gene_id "MSTRG.86099"; transcript_id "MSTRG.86099.66"; exon_number "16";
chr19	StringTie	exon	625124	625254	1000	-	.	gene_id "MSTRG.86099"; transcript_id "MSTRG.86099.66"; exon_number "17";
chr19	StringTie	exon	629540	630168	1000	-	.	gene_id "MSTRG.86099"; transcript_id "MSTRG.86099.66"; exon_number "18";
chr19	StringTie	exon	632834	632938	1000	-	.	gene_id "MSTRG.86099"; transcript_id "MSTRG.86099.66"; exon_number "19";
chr19	StringTie	exon	633425	634571	1000	-	.	gene_id "MSTRG.86099"; transcript_id "MSTRG.86099.66"; exon_number "20";
chr19	StringTie	transcript	617157	634377	1000	-	.	gene_id "MSTRG.86099"; transcript_id "MSTRG.86099.67";
chr19	StringTie	exon	617157	617323	1000	-	.	gene_id "MSTRG.86099"; transcript_id "MSTRG.86099.67"; exon_number "1";
chr19	StringTie	exon	617419	617480	1000	-	.	gene_id "MSTRG.86099"; transcript_id "MSTRG.86099.67"; exon_number "2";
chr19	StringTie	exon	617570	617655	1000	-	.	gene_id "MSTRG.86099"; transcript_id "MSTRG.86099.67"; exon_number "3";
chr19	StringTie	exon	617777	617870	1000	-	.	gene_id "MSTRG.86099"; transcript_id "MSTRG.86099.67"; exon_number "4";
chr19	StringTie	exon	618488	618586	1000	-	.	gene_id "MSTRG.86099"; transcript_id "MSTRG.86099.67"; exon_number "5";
chr19	StringTie	exon	618705	618760	1000	-	.	gene_id "MSTRG.86099"; transcript_id "MSTRG.86099.67"; exon_number "6";
chr19	StringTie	exon	618997	619110	1000	-	.	gene_id "MSTRG.86099"; transcript_id "MSTRG.86099.67"; exon_number "7";
chr19	StringTie	exon	619210	619296	1000	-	.	gene_id "MSTRG.86099"; transcript_id "MSTRG.86099.67"; exon_number "8";
chr19	StringTie	exon	619586	620080	1000	-	.	gene_id "MSTRG.86099"; transcript_id "MSTRG.86099.67"; exon_number "9";
chr19	StringTie	exon	620365	620487	1000	-	.	gene_id "MSTRG.86099"; transcript_id "MSTRG.86099.67"; exon_number "10";
chr19	StringTie	exon	621058	621846	1000	-	.	gene_id "MSTRG.86099"; transcript_id "MSTRG.86099.67"; exon_number "11";
chr19	StringTie	exon	622149	622373	1000	-	.	gene_id "MSTRG.86099"; transcript_id "MSTRG.86099.67"; exon_number "12";
chr19	StringTie	exon	622582	622752	1000	-	.	gene_id "MSTRG.86099"; transcript_id "MSTRG.86099.67"; exon_number "13";
chr19	StringTie	exon	622821	622985	1000	-	.	gene_id "MSTRG.86099"; transcript_id "MSTRG.86099.67"; exon_number "14";
chr19	StringTie	exon	623454	623603	1000	-	.	gene_id "MSTRG.86099"; transcript_id "MSTRG.86099.67"; exon_number "15";
chr19	StringTie	exon	624719	624905	1000	-	.	gene_id "MSTRG.86099"; transcript_id "MSTRG.86099.67"; exon_number "16";
chr19	StringTie	exon	625124	625254	1000	-	.	gene_id "MSTRG.86099"; transcript_id "MSTRG.86099.67"; exon_number "17";
chr19	StringTie	exon	629540	630168	1000	-	.	gene_id "MSTRG.86099"; transcript_id "MSTRG.86099.67"; exon_number "18";
chr19	StringTie	exon	632834	632938	1000	-	.	gene_id "MSTRG.86099"; transcript_id "MSTRG.86099.67"; exon_number "19";
chr19	StringTie	exon	633425	633549	1000	-	.	gene_id "MSTRG.86099"; transcript_id "MSTRG.86099.67"; exon_number "20";
chr19	StringTie	exon	633571	634377	1000	-	.	gene_id "MSTRG.86099"; transcript_id "MSTRG.86099.67"; exon_number "21";
chr19	StringTie	transcript	617157	634832	1000	-	.	gene_id "MSTRG.86099"; transcript_id "MSTRG.86099.68";
chr19	StringTie	exon	617157	617323	1000	-	.	gene_id "MSTRG.86099"; transcript_id "MSTRG.86099.68"; exon_number "1";
chr19	StringTie	exon	617419	617480	1000	-	.	gene_id "MSTRG.86099"; transcript_id "MSTRG.86099.68"; exon_number "2";
chr19	StringTie	exon	617570	617655	1000	-	.	gene_id "MSTRG.86099"; transcript_id "MSTRG.86099.68"; exon_number "3";
chr19	StringTie	exon	617777	617849	1000	-	.	gene_id "MSTRG.86099"; transcript_id "MSTRG.86099.68"; exon_number "4";
chr19	StringTie	exon	618488	618586	1000	-	.	gene_id "MSTRG.86099"; transcript_id "MSTRG.86099.68"; exon_number "5";
chr19	StringTie	exon	618705	618753	1000	-	.	gene_id "MSTRG.86099"; transcript_id "MSTRG.86099.68"; exon_number "6";
chr19	StringTie	exon	618997	619110	1000	-	.	gene_id "MSTRG.86099"; transcript_id "MSTRG.86099.68"; exon_number "7";
chr19	StringTie	exon	619210	619296	1000	-	.	gene_id "MSTRG.86099"; transcript_id "MSTRG.86099.68"; exon_number "8";
chr19	StringTie	exon	619586	619765	1000	-	.	gene_id "MSTRG.86099"; transcript_id "MSTRG.86099.68"; exon_number "9";
chr19	StringTie	exon	619958	620080	1000	-	.	gene_id "MSTRG.86099"; transcript_id "MSTRG.86099.68"; exon_number "10";
chr19	StringTie	exon	620365	620487	1000	-	.	gene_id "MSTRG.86099"; transcript_id "MSTRG.86099.68"; exon_number "11";
chr19	StringTie	exon	621058	621846	1000	-	.	gene_id "MSTRG.86099"; transcript_id "MSTRG.86099.68"; exon_number "12";
chr19	StringTie	exon	622149	622373	1000	-	.	gene_id "MSTRG.86099"; transcript_id "MSTRG.86099.68"; exon_number "13";
chr19	StringTie	exon	622582	622743	1000	-	.	gene_id "MSTRG.86099"; transcript_id "MSTRG.86099.68"; exon_number "14";
chr19	StringTie	exon	622821	622985	1000	-	.	gene_id "MSTRG.86099"; transcript_id "MSTRG.86099.68"; exon_number "15";
chr19	StringTie	exon	623454	623603	1000	-	.	gene_id "MSTRG.86099"; transcript_id "MSTRG.86099.68"; exon_number "16";
chr19	StringTie	exon	624719	624905	1000	-	.	gene_id "MSTRG.86099"; transcript_id "MSTRG.86099.68"; exon_number "17";
chr19	StringTie	exon	625124	625254	1000	-	.	gene_id "MSTRG.86099"; transcript_id "MSTRG.86099.68"; exon_number "18";
chr19	StringTie	exon	629540	629770	1000	-	.	gene_id "MSTRG.86099"; transcript_id "MSTRG.86099.68"; exon_number "19";
chr19	StringTie	exon	629809	630168	1000	-	.	gene_id "MSTRG.86099"; transcript_id "MSTRG.86099.68"; exon_number "20";
chr19	StringTie	exon	632834	632938	1000	-	.	gene_id "MSTRG.86099"; transcript_id "MSTRG.86099.68"; exon_number "21";
chr19	StringTie	exon	633200	634832	1000	-	.	gene_id "MSTRG.86099"; transcript_id "MSTRG.86099.68"; exon_number "22";
chr19	StringTie	transcript	617158	633569	1000	-	.	gene_id "MSTRG.86099"; transcript_id "MSTRG.86099.69";
chr19	StringTie	exon	617158	617323	1000	-	.	gene_id "MSTRG.86099"; transcript_id "MSTRG.86099.69"; exon_number "1";
chr19	StringTie	exon	617419	617480	1000	-	.	gene_id "MSTRG.86099"; transcript_id "MSTRG.86099.69"; exon_number "2";
chr19	StringTie	exon	617570	617655	1000	-	.	gene_id "MSTRG.86099"; transcript_id "MSTRG.86099.69"; exon_number "3";
chr19	StringTie	exon	617777	618586	1000	-	.	gene_id "MSTRG.86099"; transcript_id "MSTRG.86099.69"; exon_number "4";
chr19	StringTie	exon	618705	618760	1000	-	.	gene_id "MSTRG.86099"; transcript_id "MSTRG.86099.69"; exon_number "5";
chr19	StringTie	exon	618997	619110	1000	-	.	gene_id "MSTRG.86099"; transcript_id "MSTRG.86099.69"; exon_number "6";
chr19	StringTie	exon	619210	619296	1000	-	.	gene_id "MSTRG.86099"; transcript_id "MSTRG.86099.69"; exon_number "7";
chr19	StringTie	exon	619577	619765	1000	-	.	gene_id "MSTRG.86099"; transcript_id "MSTRG.86099.69"; exon_number "8";
chr19	StringTie	exon	619958	620080	1000	-	.	gene_id "MSTRG.86099"; transcript_id "MSTRG.86099.69"; exon_number "9";
chr19	StringTie	exon	620365	620487	1000	-	.	gene_id "MSTRG.86099"; transcript_id "MSTRG.86099.69"; exon_number "10";
chr19	StringTie	exon	621058	621846	1000	-	.	gene_id "MSTRG.86099"; transcript_id "MSTRG.86099.69"; exon_number "11";
chr19	StringTie	exon	622149	622373	1000	-	.	gene_id "MSTRG.86099"; transcript_id "MSTRG.86099.69"; exon_number "12";
chr19	StringTie	exon	622582	622743	1000	-	.	gene_id "MSTRG.86099"; transcript_id "MSTRG.86099.69"; exon_number "13";
chr19	StringTie	exon	622821	622985	1000	-	.	gene_id "MSTRG.86099"; transcript_id "MSTRG.86099.69"; exon_number "14";
chr19	StringTie	exon	623454	623603	1000	-	.	gene_id "MSTRG.86099"; transcript_id "MSTRG.86099.69"; exon_number "15";
chr19	StringTie	exon	624719	624905	1000	-	.	gene_id "MSTRG.86099"; transcript_id "MSTRG.86099.69"; exon_number "16";
chr19	StringTie	exon	625124	625254	1000	-	.	gene_id "MSTRG.86099"; transcript_id "MSTRG.86099.69"; exon_number "17";
chr19	StringTie	exon	629540	630168	1000	-	.	gene_id "MSTRG.86099"; transcript_id "MSTRG.86099.69"; exon_number "18";
chr19	StringTie	exon	632834	632938	1000	-	.	gene_id "MSTRG.86099"; transcript_id "MSTRG.86099.69"; exon_number "19";
chr19	StringTie	exon	633200	633569	1000	-	.	gene_id "MSTRG.86099"; transcript_id "MSTRG.86099.69"; exon_number "20";
chr19	StringTie	transcript	614092	634418	1000	-	.	gene_id "MSTRG.86099"; transcript_id "MSTRG.86099.7";
chr19	StringTie	exon	614092	615340	1000	-	.	gene_id "MSTRG.86099"; transcript_id "MSTRG.86099.7"; exon_number "1";
chr19	StringTie	exon	617304	617323	1000	-	.	gene_id "MSTRG.86099"; transcript_id "MSTRG.86099.7"; exon_number "2";
chr19	StringTie	exon	617419	617480	1000	-	.	gene_id "MSTRG.86099"; transcript_id "MSTRG.86099.7"; exon_number "3";
chr19	StringTie	exon	617570	618281	1000	-	.	gene_id "MSTRG.86099"; transcript_id "MSTRG.86099.7"; exon_number "4";
chr19	StringTie	exon	618488	618586	1000	-	.	gene_id "MSTRG.86099"; transcript_id "MSTRG.86099.7"; exon_number "5";
chr19	StringTie	exon	618705	618760	1000	-	.	gene_id "MSTRG.86099"; transcript_id "MSTRG.86099.7"; exon_number "6";
chr19	StringTie	exon	618997	619110	1000	-	.	gene_id "MSTRG.86099"; transcript_id "MSTRG.86099.7"; exon_number "7";
chr19	StringTie	exon	619210	619296	1000	-	.	gene_id "MSTRG.86099"; transcript_id "MSTRG.86099.7"; exon_number "8";
chr19	StringTie	exon	619586	619765	1000	-	.	gene_id "MSTRG.86099"; transcript_id "MSTRG.86099.7"; exon_number "9";
chr19	StringTie	exon	619958	620080	1000	-	.	gene_id "MSTRG.86099"; transcript_id "MSTRG.86099.7"; exon_number "10";
chr19	StringTie	exon	620365	620487	1000	-	.	gene_id "MSTRG.86099"; transcript_id "MSTRG.86099.7"; exon_number "11";
chr19	StringTie	exon	621058	621846	1000	-	.	gene_id "MSTRG.86099"; transcript_id "MSTRG.86099.7"; exon_number "12";
chr19	StringTie	exon	622149	622373	1000	-	.	gene_id "MSTRG.86099"; transcript_id "MSTRG.86099.7"; exon_number "13";
chr19	StringTie	exon	622582	622752	1000	-	.	gene_id "MSTRG.86099"; transcript_id "MSTRG.86099.7"; exon_number "14";
chr19	StringTie	exon	622821	622985	1000	-	.	gene_id "MSTRG.86099"; transcript_id "MSTRG.86099.7"; exon_number "15";
chr19	StringTie	exon	623454	623603	1000	-	.	gene_id "MSTRG.86099"; transcript_id "MSTRG.86099.7"; exon_number "16";
chr19	StringTie	exon	624719	624905	1000	-	.	gene_id "MSTRG.86099"; transcript_id "MSTRG.86099.7"; exon_number "17";
chr19	StringTie	exon	625124	625254	1000	-	.	gene_id "MSTRG.86099"; transcript_id "MSTRG.86099.7"; exon_number "18";
chr19	StringTie	exon	629540	630168	1000	-	.	gene_id "MSTRG.86099"; transcript_id "MSTRG.86099.7"; exon_number "19";
chr19	StringTie	exon	632834	632938	1000	-	.	gene_id "MSTRG.86099"; transcript_id "MSTRG.86099.7"; exon_number "20";
chr19	StringTie	exon	633425	634418	1000	-	.	gene_id "MSTRG.86099"; transcript_id "MSTRG.86099.7"; exon_number "21";
chr19	StringTie	transcript	617160	633670	1000	-	.	gene_id "MSTRG.86099"; transcript_id "MSTRG.86099.70";
chr19	StringTie	exon	617160	617323	1000	-	.	gene_id "MSTRG.86099"; transcript_id "MSTRG.86099.70"; exon_number "1";
chr19	StringTie	exon	617419	617480	1000	-	.	gene_id "MSTRG.86099"; transcript_id "MSTRG.86099.70"; exon_number "2";
chr19	StringTie	exon	617570	617655	1000	-	.	gene_id "MSTRG.86099"; transcript_id "MSTRG.86099.70"; exon_number "3";
chr19	StringTie	exon	617777	617870	1000	-	.	gene_id "MSTRG.86099"; transcript_id "MSTRG.86099.70"; exon_number "4";
chr19	StringTie	exon	618488	618586	1000	-	.	gene_id "MSTRG.86099"; transcript_id "MSTRG.86099.70"; exon_number "5";
chr19	StringTie	exon	618705	618760	1000	-	.	gene_id "MSTRG.86099"; transcript_id "MSTRG.86099.70"; exon_number "6";
chr19	StringTie	exon	618997	619110	1000	-	.	gene_id "MSTRG.86099"; transcript_id "MSTRG.86099.70"; exon_number "7";
chr19	StringTie	exon	619210	619296	1000	-	.	gene_id "MSTRG.86099"; transcript_id "MSTRG.86099.70"; exon_number "8";
chr19	StringTie	exon	619586	619687	1000	-	.	gene_id "MSTRG.86099"; transcript_id "MSTRG.86099.70"; exon_number "9";
chr19	StringTie	exon	619958	620080	1000	-	.	gene_id "MSTRG.86099"; transcript_id "MSTRG.86099.70"; exon_number "10";
chr19	StringTie	exon	620365	620487	1000	-	.	gene_id "MSTRG.86099"; transcript_id "MSTRG.86099.70"; exon_number "11";
chr19	StringTie	exon	621058	621846	1000	-	.	gene_id "MSTRG.86099"; transcript_id "MSTRG.86099.70"; exon_number "12";
chr19	StringTie	exon	622149	622373	1000	-	.	gene_id "MSTRG.86099"; transcript_id "MSTRG.86099.70"; exon_number "13";
chr19	StringTie	exon	622582	622985	1000	-	.	gene_id "MSTRG.86099"; transcript_id "MSTRG.86099.70"; exon_number "14";
chr19	StringTie	exon	623454	623603	1000	-	.	gene_id "MSTRG.86099"; transcript_id "MSTRG.86099.70"; exon_number "15";
chr19	StringTie	exon	624719	624905	1000	-	.	gene_id "MSTRG.86099"; transcript_id "MSTRG.86099.70"; exon_number "16";
chr19	StringTie	exon	625124	625254	1000	-	.	gene_id "MSTRG.86099"; transcript_id "MSTRG.86099.70"; exon_number "17";
chr19	StringTie	exon	629540	630168	1000	-	.	gene_id "MSTRG.86099"; transcript_id "MSTRG.86099.70"; exon_number "18";
chr19	StringTie	exon	632834	632938	1000	-	.	gene_id "MSTRG.86099"; transcript_id "MSTRG.86099.70"; exon_number "19";
chr19	StringTie	exon	633425	633549	1000	-	.	gene_id "MSTRG.86099"; transcript_id "MSTRG.86099.70"; exon_number "20";
chr19	StringTie	exon	633571	633670	1000	-	.	gene_id "MSTRG.86099"; transcript_id "MSTRG.86099.70"; exon_number "21";
chr19	StringTie	transcript	617161	633609	1000	-	.	gene_id "MSTRG.86099"; transcript_id "MSTRG.86099.71";
chr19	StringTie	exon	617161	617323	1000	-	.	gene_id "MSTRG.86099"; transcript_id "MSTRG.86099.71"; exon_number "1";
chr19	StringTie	exon	617419	617480	1000	-	.	gene_id "MSTRG.86099"; transcript_id "MSTRG.86099.71"; exon_number "2";
chr19	StringTie	exon	617570	617655	1000	-	.	gene_id "MSTRG.86099"; transcript_id "MSTRG.86099.71"; exon_number "3";
chr19	StringTie	exon	618488	618586	1000	-	.	gene_id "MSTRG.86099"; transcript_id "MSTRG.86099.71"; exon_number "4";
chr19	StringTie	exon	618705	618760	1000	-	.	gene_id "MSTRG.86099"; transcript_id "MSTRG.86099.71"; exon_number "5";
chr19	StringTie	exon	618997	619110	1000	-	.	gene_id "MSTRG.86099"; transcript_id "MSTRG.86099.71"; exon_number "6";
chr19	StringTie	exon	619210	619296	1000	-	.	gene_id "MSTRG.86099"; transcript_id "MSTRG.86099.71"; exon_number "7";
chr19	StringTie	exon	619586	619765	1000	-	.	gene_id "MSTRG.86099"; transcript_id "MSTRG.86099.71"; exon_number "8";
chr19	StringTie	exon	619958	620080	1000	-	.	gene_id "MSTRG.86099"; transcript_id "MSTRG.86099.71"; exon_number "9";
chr19	StringTie	exon	620365	620487	1000	-	.	gene_id "MSTRG.86099"; transcript_id "MSTRG.86099.71"; exon_number "10";
chr19	StringTie	exon	621058	621846	1000	-	.	gene_id "MSTRG.86099"; transcript_id "MSTRG.86099.71"; exon_number "11";
chr19	StringTie	exon	622149	622373	1000	-	.	gene_id "MSTRG.86099"; transcript_id "MSTRG.86099.71"; exon_number "12";
chr19	StringTie	exon	622582	622626	1000	-	.	gene_id "MSTRG.86099"; transcript_id "MSTRG.86099.71"; exon_number "13";
chr19	StringTie	exon	622821	622985	1000	-	.	gene_id "MSTRG.86099"; transcript_id "MSTRG.86099.71"; exon_number "14";
chr19	StringTie	exon	623454	623603	1000	-	.	gene_id "MSTRG.86099"; transcript_id "MSTRG.86099.71"; exon_number "15";
chr19	StringTie	exon	624719	624905	1000	-	.	gene_id "MSTRG.86099"; transcript_id "MSTRG.86099.71"; exon_number "16";
chr19	StringTie	exon	625124	625254	1000	-	.	gene_id "MSTRG.86099"; transcript_id "MSTRG.86099.71"; exon_number "17";
chr19	StringTie	exon	629540	630168	1000	-	.	gene_id "MSTRG.86099"; transcript_id "MSTRG.86099.71"; exon_number "18";
chr19	StringTie	exon	632834	632938	1000	-	.	gene_id "MSTRG.86099"; transcript_id "MSTRG.86099.71"; exon_number "19";
chr19	StringTie	exon	633200	633609	1000	-	.	gene_id "MSTRG.86099"; transcript_id "MSTRG.86099.71"; exon_number "20";
chr19	StringTie	transcript	617161	633548	1000	-	.	gene_id "MSTRG.86099"; transcript_id "MSTRG.86099.72";
chr19	StringTie	exon	617161	617323	1000	-	.	gene_id "MSTRG.86099"; transcript_id "MSTRG.86099.72"; exon_number "1";
chr19	StringTie	exon	617419	617480	1000	-	.	gene_id "MSTRG.86099"; transcript_id "MSTRG.86099.72"; exon_number "2";
chr19	StringTie	exon	617570	617849	1000	-	.	gene_id "MSTRG.86099"; transcript_id "MSTRG.86099.72"; exon_number "3";
chr19	StringTie	exon	618488	618586	1000	-	.	gene_id "MSTRG.86099"; transcript_id "MSTRG.86099.72"; exon_number "4";
chr19	StringTie	exon	618705	618760	1000	-	.	gene_id "MSTRG.86099"; transcript_id "MSTRG.86099.72"; exon_number "5";
chr19	StringTie	exon	618997	619110	1000	-	.	gene_id "MSTRG.86099"; transcript_id "MSTRG.86099.72"; exon_number "6";
chr19	StringTie	exon	619210	619296	1000	-	.	gene_id "MSTRG.86099"; transcript_id "MSTRG.86099.72"; exon_number "7";
chr19	StringTie	exon	619586	619765	1000	-	.	gene_id "MSTRG.86099"; transcript_id "MSTRG.86099.72"; exon_number "8";
chr19	StringTie	exon	619958	620080	1000	-	.	gene_id "MSTRG.86099"; transcript_id "MSTRG.86099.72"; exon_number "9";
chr19	StringTie	exon	620365	620487	1000	-	.	gene_id "MSTRG.86099"; transcript_id "MSTRG.86099.72"; exon_number "10";
chr19	StringTie	exon	621058	621846	1000	-	.	gene_id "MSTRG.86099"; transcript_id "MSTRG.86099.72"; exon_number "11";
chr19	StringTie	exon	622001	622373	1000	-	.	gene_id "MSTRG.86099"; transcript_id "MSTRG.86099.72"; exon_number "12";
chr19	StringTie	exon	622582	622743	1000	-	.	gene_id "MSTRG.86099"; transcript_id "MSTRG.86099.72"; exon_number "13";
chr19	StringTie	exon	622821	622985	1000	-	.	gene_id "MSTRG.86099"; transcript_id "MSTRG.86099.72"; exon_number "14";
chr19	StringTie	exon	623454	623603	1000	-	.	gene_id "MSTRG.86099"; transcript_id "MSTRG.86099.72"; exon_number "15";
chr19	StringTie	exon	624719	624905	1000	-	.	gene_id "MSTRG.86099"; transcript_id "MSTRG.86099.72"; exon_number "16";
chr19	StringTie	exon	625124	625254	1000	-	.	gene_id "MSTRG.86099"; transcript_id "MSTRG.86099.72"; exon_number "17";
chr19	StringTie	exon	629540	630168	1000	-	.	gene_id "MSTRG.86099"; transcript_id "MSTRG.86099.72"; exon_number "18";
chr19	StringTie	exon	632834	632938	1000	-	.	gene_id "MSTRG.86099"; transcript_id "MSTRG.86099.72"; exon_number "19";
chr19	StringTie	exon	633425	633548	1000	-	.	gene_id "MSTRG.86099"; transcript_id "MSTRG.86099.72"; exon_number "20";
chr19	StringTie	transcript	617161	633641	1000	-	.	gene_id "MSTRG.86099"; transcript_id "MSTRG.86099.73";
chr19	StringTie	exon	617161	617323	1000	-	.	gene_id "MSTRG.86099"; transcript_id "MSTRG.86099.73"; exon_number "1";
chr19	StringTie	exon	617419	617480	1000	-	.	gene_id "MSTRG.86099"; transcript_id "MSTRG.86099.73"; exon_number "2";
chr19	StringTie	exon	617570	617655	1000	-	.	gene_id "MSTRG.86099"; transcript_id "MSTRG.86099.73"; exon_number "3";
chr19	StringTie	exon	617777	617849	1000	-	.	gene_id "MSTRG.86099"; transcript_id "MSTRG.86099.73"; exon_number "4";
chr19	StringTie	exon	618488	618586	1000	-	.	gene_id "MSTRG.86099"; transcript_id "MSTRG.86099.73"; exon_number "5";
chr19	StringTie	exon	618705	618760	1000	-	.	gene_id "MSTRG.86099"; transcript_id "MSTRG.86099.73"; exon_number "6";
chr19	StringTie	exon	618997	619110	1000	-	.	gene_id "MSTRG.86099"; transcript_id "MSTRG.86099.73"; exon_number "7";
chr19	StringTie	exon	619210	619296	1000	-	.	gene_id "MSTRG.86099"; transcript_id "MSTRG.86099.73"; exon_number "8";
chr19	StringTie	exon	619586	619714	1000	-	.	gene_id "MSTRG.86099"; transcript_id "MSTRG.86099.73"; exon_number "9";
chr19	StringTie	exon	619958	620080	1000	-	.	gene_id "MSTRG.86099"; transcript_id "MSTRG.86099.73"; exon_number "10";
chr19	StringTie	exon	620365	620487	1000	-	.	gene_id "MSTRG.86099"; transcript_id "MSTRG.86099.73"; exon_number "11";
chr19	StringTie	exon	621058	621846	1000	-	.	gene_id "MSTRG.86099"; transcript_id "MSTRG.86099.73"; exon_number "12";
chr19	StringTie	exon	622149	622373	1000	-	.	gene_id "MSTRG.86099"; transcript_id "MSTRG.86099.73"; exon_number "13";
chr19	StringTie	exon	622582	622752	1000	-	.	gene_id "MSTRG.86099"; transcript_id "MSTRG.86099.73"; exon_number "14";
chr19	StringTie	exon	622821	622985	1000	-	.	gene_id "MSTRG.86099"; transcript_id "MSTRG.86099.73"; exon_number "15";
chr19	StringTie	exon	623454	623603	1000	-	.	gene_id "MSTRG.86099"; transcript_id "MSTRG.86099.73"; exon_number "16";
chr19	StringTie	exon	624719	624905	1000	-	.	gene_id "MSTRG.86099"; transcript_id "MSTRG.86099.73"; exon_number "17";
chr19	StringTie	exon	625124	625254	1000	-	.	gene_id "MSTRG.86099"; transcript_id "MSTRG.86099.73"; exon_number "18";
chr19	StringTie	exon	629540	630168	1000	-	.	gene_id "MSTRG.86099"; transcript_id "MSTRG.86099.73"; exon_number "19";
chr19	StringTie	exon	632834	632938	1000	-	.	gene_id "MSTRG.86099"; transcript_id "MSTRG.86099.73"; exon_number "20";
chr19	StringTie	exon	633425	633641	1000	-	.	gene_id "MSTRG.86099"; transcript_id "MSTRG.86099.73"; exon_number "21";
chr19	StringTie	transcript	617161	633541	1000	-	.	gene_id "MSTRG.86099"; transcript_id "MSTRG.86099.74";
chr19	StringTie	exon	617161	617323	1000	-	.	gene_id "MSTRG.86099"; transcript_id "MSTRG.86099.74"; exon_number "1";
chr19	StringTie	exon	617419	617480	1000	-	.	gene_id "MSTRG.86099"; transcript_id "MSTRG.86099.74"; exon_number "2";
chr19	StringTie	exon	617570	617655	1000	-	.	gene_id "MSTRG.86099"; transcript_id "MSTRG.86099.74"; exon_number "3";
chr19	StringTie	exon	617777	617849	1000	-	.	gene_id "MSTRG.86099"; transcript_id "MSTRG.86099.74"; exon_number "4";
chr19	StringTie	exon	618488	618586	1000	-	.	gene_id "MSTRG.86099"; transcript_id "MSTRG.86099.74"; exon_number "5";
chr19	StringTie	exon	618705	618760	1000	-	.	gene_id "MSTRG.86099"; transcript_id "MSTRG.86099.74"; exon_number "6";
chr19	StringTie	exon	618997	619110	1000	-	.	gene_id "MSTRG.86099"; transcript_id "MSTRG.86099.74"; exon_number "7";
chr19	StringTie	exon	619210	619296	1000	-	.	gene_id "MSTRG.86099"; transcript_id "MSTRG.86099.74"; exon_number "8";
chr19	StringTie	exon	619586	619687	1000	-	.	gene_id "MSTRG.86099"; transcript_id "MSTRG.86099.74"; exon_number "9";
chr19	StringTie	exon	619958	620080	1000	-	.	gene_id "MSTRG.86099"; transcript_id "MSTRG.86099.74"; exon_number "10";
chr19	StringTie	exon	620365	620487	1000	-	.	gene_id "MSTRG.86099"; transcript_id "MSTRG.86099.74"; exon_number "11";
chr19	StringTie	exon	621058	621846	1000	-	.	gene_id "MSTRG.86099"; transcript_id "MSTRG.86099.74"; exon_number "12";
chr19	StringTie	exon	622149	622373	1000	-	.	gene_id "MSTRG.86099"; transcript_id "MSTRG.86099.74"; exon_number "13";
chr19	StringTie	exon	622582	622743	1000	-	.	gene_id "MSTRG.86099"; transcript_id "MSTRG.86099.74"; exon_number "14";
chr19	StringTie	exon	622821	622985	1000	-	.	gene_id "MSTRG.86099"; transcript_id "MSTRG.86099.74"; exon_number "15";
chr19	StringTie	exon	623454	623603	1000	-	.	gene_id "MSTRG.86099"; transcript_id "MSTRG.86099.74"; exon_number "16";
chr19	StringTie	exon	624719	624905	1000	-	.	gene_id "MSTRG.86099"; transcript_id "MSTRG.86099.74"; exon_number "17";
chr19	StringTie	exon	625124	625254	1000	-	.	gene_id "MSTRG.86099"; transcript_id "MSTRG.86099.74"; exon_number "18";
chr19	StringTie	exon	629540	630168	1000	-	.	gene_id "MSTRG.86099"; transcript_id "MSTRG.86099.74"; exon_number "19";
chr19	StringTie	exon	632834	632938	1000	-	.	gene_id "MSTRG.86099"; transcript_id "MSTRG.86099.74"; exon_number "20";
chr19	StringTie	exon	633425	633541	1000	-	.	gene_id "MSTRG.86099"; transcript_id "MSTRG.86099.74"; exon_number "21";
chr19	StringTie	transcript	617162	633587	1000	-	.	gene_id "MSTRG.86099"; transcript_id "MSTRG.86099.75";
chr19	StringTie	exon	617162	617323	1000	-	.	gene_id "MSTRG.86099"; transcript_id "MSTRG.86099.75"; exon_number "1";
chr19	StringTie	exon	617419	617480	1000	-	.	gene_id "MSTRG.86099"; transcript_id "MSTRG.86099.75"; exon_number "2";
chr19	StringTie	exon	617570	617655	1000	-	.	gene_id "MSTRG.86099"; transcript_id "MSTRG.86099.75"; exon_number "3";
chr19	StringTie	exon	617777	617849	1000	-	.	gene_id "MSTRG.86099"; transcript_id "MSTRG.86099.75"; exon_number "4";
chr19	StringTie	exon	618199	618281	1000	-	.	gene_id "MSTRG.86099"; transcript_id "MSTRG.86099.75"; exon_number "5";
chr19	StringTie	exon	618488	618586	1000	-	.	gene_id "MSTRG.86099"; transcript_id "MSTRG.86099.75"; exon_number "6";
chr19	StringTie	exon	618705	618760	1000	-	.	gene_id "MSTRG.86099"; transcript_id "MSTRG.86099.75"; exon_number "7";
chr19	StringTie	exon	618997	619110	1000	-	.	gene_id "MSTRG.86099"; transcript_id "MSTRG.86099.75"; exon_number "8";
chr19	StringTie	exon	619210	619296	1000	-	.	gene_id "MSTRG.86099"; transcript_id "MSTRG.86099.75"; exon_number "9";
chr19	StringTie	exon	619586	619765	1000	-	.	gene_id "MSTRG.86099"; transcript_id "MSTRG.86099.75"; exon_number "10";
chr19	StringTie	exon	619958	620080	1000	-	.	gene_id "MSTRG.86099"; transcript_id "MSTRG.86099.75"; exon_number "11";
chr19	StringTie	exon	620365	620487	1000	-	.	gene_id "MSTRG.86099"; transcript_id "MSTRG.86099.75"; exon_number "12";
chr19	StringTie	exon	621058	621846	1000	-	.	gene_id "MSTRG.86099"; transcript_id "MSTRG.86099.75"; exon_number "13";
chr19	StringTie	exon	622149	622373	1000	-	.	gene_id "MSTRG.86099"; transcript_id "MSTRG.86099.75"; exon_number "14";
chr19	StringTie	exon	622582	622752	1000	-	.	gene_id "MSTRG.86099"; transcript_id "MSTRG.86099.75"; exon_number "15";
chr19	StringTie	exon	622821	622985	1000	-	.	gene_id "MSTRG.86099"; transcript_id "MSTRG.86099.75"; exon_number "16";
chr19	StringTie	exon	623454	623603	1000	-	.	gene_id "MSTRG.86099"; transcript_id "MSTRG.86099.75"; exon_number "17";
chr19	StringTie	exon	624719	624905	1000	-	.	gene_id "MSTRG.86099"; transcript_id "MSTRG.86099.75"; exon_number "18";
chr19	StringTie	exon	625124	625254	1000	-	.	gene_id "MSTRG.86099"; transcript_id "MSTRG.86099.75"; exon_number "19";
chr19	StringTie	exon	629540	630168	1000	-	.	gene_id "MSTRG.86099"; transcript_id "MSTRG.86099.75"; exon_number "20";
chr19	StringTie	exon	632834	632938	1000	-	.	gene_id "MSTRG.86099"; transcript_id "MSTRG.86099.75"; exon_number "21";
chr19	StringTie	exon	633200	633587	1000	-	.	gene_id "MSTRG.86099"; transcript_id "MSTRG.86099.75"; exon_number "22";
chr19	StringTie	transcript	617162	633576	1000	-	.	gene_id "MSTRG.86099"; transcript_id "MSTRG.86099.76";
chr19	StringTie	exon	617162	617323	1000	-	.	gene_id "MSTRG.86099"; transcript_id "MSTRG.86099.76"; exon_number "1";
chr19	StringTie	exon	617419	617480	1000	-	.	gene_id "MSTRG.86099"; transcript_id "MSTRG.86099.76"; exon_number "2";
chr19	StringTie	exon	617570	617655	1000	-	.	gene_id "MSTRG.86099"; transcript_id "MSTRG.86099.76"; exon_number "3";
chr19	StringTie	exon	617777	617870	1000	-	.	gene_id "MSTRG.86099"; transcript_id "MSTRG.86099.76"; exon_number "4";
chr19	StringTie	exon	618488	618586	1000	-	.	gene_id "MSTRG.86099"; transcript_id "MSTRG.86099.76"; exon_number "5";
chr19	StringTie	exon	618705	618753	1000	-	.	gene_id "MSTRG.86099"; transcript_id "MSTRG.86099.76"; exon_number "6";
chr19	StringTie	exon	618997	619110	1000	-	.	gene_id "MSTRG.86099"; transcript_id "MSTRG.86099.76"; exon_number "7";
chr19	StringTie	exon	619210	619296	1000	-	.	gene_id "MSTRG.86099"; transcript_id "MSTRG.86099.76"; exon_number "8";
chr19	StringTie	exon	619586	619765	1000	-	.	gene_id "MSTRG.86099"; transcript_id "MSTRG.86099.76"; exon_number "9";
chr19	StringTie	exon	619958	620080	1000	-	.	gene_id "MSTRG.86099"; transcript_id "MSTRG.86099.76"; exon_number "10";
chr19	StringTie	exon	620365	620487	1000	-	.	gene_id "MSTRG.86099"; transcript_id "MSTRG.86099.76"; exon_number "11";
chr19	StringTie	exon	621058	621846	1000	-	.	gene_id "MSTRG.86099"; transcript_id "MSTRG.86099.76"; exon_number "12";
chr19	StringTie	exon	622149	622373	1000	-	.	gene_id "MSTRG.86099"; transcript_id "MSTRG.86099.76"; exon_number "13";
chr19	StringTie	exon	622582	622752	1000	-	.	gene_id "MSTRG.86099"; transcript_id "MSTRG.86099.76"; exon_number "14";
chr19	StringTie	exon	622821	622985	1000	-	.	gene_id "MSTRG.86099"; transcript_id "MSTRG.86099.76"; exon_number "15";
chr19	StringTie	exon	623454	623603	1000	-	.	gene_id "MSTRG.86099"; transcript_id "MSTRG.86099.76"; exon_number "16";
chr19	StringTie	exon	624719	624905	1000	-	.	gene_id "MSTRG.86099"; transcript_id "MSTRG.86099.76"; exon_number "17";
chr19	StringTie	exon	625124	625254	1000	-	.	gene_id "MSTRG.86099"; transcript_id "MSTRG.86099.76"; exon_number "18";
chr19	StringTie	exon	629540	630168	1000	-	.	gene_id "MSTRG.86099"; transcript_id "MSTRG.86099.76"; exon_number "19";
chr19	StringTie	exon	632834	632938	1000	-	.	gene_id "MSTRG.86099"; transcript_id "MSTRG.86099.76"; exon_number "20";
chr19	StringTie	exon	633425	633576	1000	-	.	gene_id "MSTRG.86099"; transcript_id "MSTRG.86099.76"; exon_number "21";
chr19	StringTie	transcript	617162	633566	1000	-	.	gene_id "MSTRG.86099"; transcript_id "MSTRG.86099.77";
chr19	StringTie	exon	617162	617323	1000	-	.	gene_id "MSTRG.86099"; transcript_id "MSTRG.86099.77"; exon_number "1";
chr19	StringTie	exon	617419	617480	1000	-	.	gene_id "MSTRG.86099"; transcript_id "MSTRG.86099.77"; exon_number "2";
chr19	StringTie	exon	617570	617655	1000	-	.	gene_id "MSTRG.86099"; transcript_id "MSTRG.86099.77"; exon_number "3";
chr19	StringTie	exon	617777	618281	1000	-	.	gene_id "MSTRG.86099"; transcript_id "MSTRG.86099.77"; exon_number "4";
chr19	StringTie	exon	618488	618586	1000	-	.	gene_id "MSTRG.86099"; transcript_id "MSTRG.86099.77"; exon_number "5";
chr19	StringTie	exon	618705	618760	1000	-	.	gene_id "MSTRG.86099"; transcript_id "MSTRG.86099.77"; exon_number "6";
chr19	StringTie	exon	618997	619110	1000	-	.	gene_id "MSTRG.86099"; transcript_id "MSTRG.86099.77"; exon_number "7";
chr19	StringTie	exon	619210	619296	1000	-	.	gene_id "MSTRG.86099"; transcript_id "MSTRG.86099.77"; exon_number "8";
chr19	StringTie	exon	619586	619624	1000	-	.	gene_id "MSTRG.86099"; transcript_id "MSTRG.86099.77"; exon_number "9";
chr19	StringTie	exon	622821	622985	1000	-	.	gene_id "MSTRG.86099"; transcript_id "MSTRG.86099.77"; exon_number "10";
chr19	StringTie	exon	623454	623603	1000	-	.	gene_id "MSTRG.86099"; transcript_id "MSTRG.86099.77"; exon_number "11";
chr19	StringTie	exon	624719	624905	1000	-	.	gene_id "MSTRG.86099"; transcript_id "MSTRG.86099.77"; exon_number "12";
chr19	StringTie	exon	625124	625254	1000	-	.	gene_id "MSTRG.86099"; transcript_id "MSTRG.86099.77"; exon_number "13";
chr19	StringTie	exon	629540	630168	1000	-	.	gene_id "MSTRG.86099"; transcript_id "MSTRG.86099.77"; exon_number "14";
chr19	StringTie	exon	632834	632938	1000	-	.	gene_id "MSTRG.86099"; transcript_id "MSTRG.86099.77"; exon_number "15";
chr19	StringTie	exon	633425	633566	1000	-	.	gene_id "MSTRG.86099"; transcript_id "MSTRG.86099.77"; exon_number "16";
chr19	StringTie	transcript	617162	633553	1000	-	.	gene_id "MSTRG.86099"; transcript_id "MSTRG.86099.78";
chr19	StringTie	exon	617162	617323	1000	-	.	gene_id "MSTRG.86099"; transcript_id "MSTRG.86099.78"; exon_number "1";
chr19	StringTie	exon	617419	617480	1000	-	.	gene_id "MSTRG.86099"; transcript_id "MSTRG.86099.78"; exon_number "2";
chr19	StringTie	exon	617570	617655	1000	-	.	gene_id "MSTRG.86099"; transcript_id "MSTRG.86099.78"; exon_number "3";
chr19	StringTie	exon	617777	617849	1000	-	.	gene_id "MSTRG.86099"; transcript_id "MSTRG.86099.78"; exon_number "4";
chr19	StringTie	exon	618488	618586	1000	-	.	gene_id "MSTRG.86099"; transcript_id "MSTRG.86099.78"; exon_number "5";
chr19	StringTie	exon	618705	618760	1000	-	.	gene_id "MSTRG.86099"; transcript_id "MSTRG.86099.78"; exon_number "6";
chr19	StringTie	exon	618997	619110	1000	-	.	gene_id "MSTRG.86099"; transcript_id "MSTRG.86099.78"; exon_number "7";
chr19	StringTie	exon	619210	619296	1000	-	.	gene_id "MSTRG.86099"; transcript_id "MSTRG.86099.78"; exon_number "8";
chr19	StringTie	exon	619577	619687	1000	-	.	gene_id "MSTRG.86099"; transcript_id "MSTRG.86099.78"; exon_number "9";
chr19	StringTie	exon	619958	620080	1000	-	.	gene_id "MSTRG.86099"; transcript_id "MSTRG.86099.78"; exon_number "10";
chr19	StringTie	exon	620365	620487	1000	-	.	gene_id "MSTRG.86099"; transcript_id "MSTRG.86099.78"; exon_number "11";
chr19	StringTie	exon	621058	621846	1000	-	.	gene_id "MSTRG.86099"; transcript_id "MSTRG.86099.78"; exon_number "12";
chr19	StringTie	exon	622149	622373	1000	-	.	gene_id "MSTRG.86099"; transcript_id "MSTRG.86099.78"; exon_number "13";
chr19	StringTie	exon	622582	622752	1000	-	.	gene_id "MSTRG.86099"; transcript_id "MSTRG.86099.78"; exon_number "14";
chr19	StringTie	exon	622821	622985	1000	-	.	gene_id "MSTRG.86099"; transcript_id "MSTRG.86099.78"; exon_number "15";
chr19	StringTie	exon	623454	623603	1000	-	.	gene_id "MSTRG.86099"; transcript_id "MSTRG.86099.78"; exon_number "16";
chr19	StringTie	exon	624719	624905	1000	-	.	gene_id "MSTRG.86099"; transcript_id "MSTRG.86099.78"; exon_number "17";
chr19	StringTie	exon	625124	625212	1000	-	.	gene_id "MSTRG.86099"; transcript_id "MSTRG.86099.78"; exon_number "18";
chr19	StringTie	exon	629540	630168	1000	-	.	gene_id "MSTRG.86099"; transcript_id "MSTRG.86099.78"; exon_number "19";
chr19	StringTie	exon	632834	632938	1000	-	.	gene_id "MSTRG.86099"; transcript_id "MSTRG.86099.78"; exon_number "20";
chr19	StringTie	exon	633200	633553	1000	-	.	gene_id "MSTRG.86099"; transcript_id "MSTRG.86099.78"; exon_number "21";
chr19	StringTie	transcript	617163	633558	1000	-	.	gene_id "MSTRG.86099"; transcript_id "MSTRG.86099.79";
chr19	StringTie	exon	617163	617323	1000	-	.	gene_id "MSTRG.86099"; transcript_id "MSTRG.86099.79"; exon_number "1";
chr19	StringTie	exon	617419	617480	1000	-	.	gene_id "MSTRG.86099"; transcript_id "MSTRG.86099.79"; exon_number "2";
chr19	StringTie	exon	617570	617655	1000	-	.	gene_id "MSTRG.86099"; transcript_id "MSTRG.86099.79"; exon_number "3";
chr19	StringTie	exon	617777	617870	1000	-	.	gene_id "MSTRG.86099"; transcript_id "MSTRG.86099.79"; exon_number "4";
chr19	StringTie	exon	618488	618586	1000	-	.	gene_id "MSTRG.86099"; transcript_id "MSTRG.86099.79"; exon_number "5";
chr19	StringTie	exon	618705	618760	1000	-	.	gene_id "MSTRG.86099"; transcript_id "MSTRG.86099.79"; exon_number "6";
chr19	StringTie	exon	618997	619110	1000	-	.	gene_id "MSTRG.86099"; transcript_id "MSTRG.86099.79"; exon_number "7";
chr19	StringTie	exon	619210	619296	1000	-	.	gene_id "MSTRG.86099"; transcript_id "MSTRG.86099.79"; exon_number "8";
chr19	StringTie	exon	619586	619687	1000	-	.	gene_id "MSTRG.86099"; transcript_id "MSTRG.86099.79"; exon_number "9";
chr19	StringTie	exon	619958	620079	1000	-	.	gene_id "MSTRG.86099"; transcript_id "MSTRG.86099.79"; exon_number "10";
chr19	StringTie	exon	620365	620487	1000	-	.	gene_id "MSTRG.86099"; transcript_id "MSTRG.86099.79"; exon_number "11";
chr19	StringTie	exon	621058	621846	1000	-	.	gene_id "MSTRG.86099"; transcript_id "MSTRG.86099.79"; exon_number "12";
chr19	StringTie	exon	622149	622373	1000	-	.	gene_id "MSTRG.86099"; transcript_id "MSTRG.86099.79"; exon_number "13";
chr19	StringTie	exon	622582	622985	1000	-	.	gene_id "MSTRG.86099"; transcript_id "MSTRG.86099.79"; exon_number "14";
chr19	StringTie	exon	623454	623603	1000	-	.	gene_id "MSTRG.86099"; transcript_id "MSTRG.86099.79"; exon_number "15";
chr19	StringTie	exon	624719	624905	1000	-	.	gene_id "MSTRG.86099"; transcript_id "MSTRG.86099.79"; exon_number "16";
chr19	StringTie	exon	625124	625254	1000	-	.	gene_id "MSTRG.86099"; transcript_id "MSTRG.86099.79"; exon_number "17";
chr19	StringTie	exon	629540	630168	1000	-	.	gene_id "MSTRG.86099"; transcript_id "MSTRG.86099.79"; exon_number "18";
chr19	StringTie	exon	632834	632938	1000	-	.	gene_id "MSTRG.86099"; transcript_id "MSTRG.86099.79"; exon_number "19";
chr19	StringTie	exon	633425	633558	1000	-	.	gene_id "MSTRG.86099"; transcript_id "MSTRG.86099.79"; exon_number "20";
chr19	StringTie	transcript	614278	636929	1000	-	.	gene_id "MSTRG.86099"; transcript_id "MSTRG.86099.8";
chr19	StringTie	exon	614278	614921	1000	-	.	gene_id "MSTRG.86099"; transcript_id "MSTRG.86099.8"; exon_number "1";
chr19	StringTie	exon	615220	615343	1000	-	.	gene_id "MSTRG.86099"; transcript_id "MSTRG.86099.8"; exon_number "2";
chr19	StringTie	exon	617251	617323	1000	-	.	gene_id "MSTRG.86099"; transcript_id "MSTRG.86099.8"; exon_number "3";
chr19	StringTie	exon	617419	617480	1000	-	.	gene_id "MSTRG.86099"; transcript_id "MSTRG.86099.8"; exon_number "4";
chr19	StringTie	exon	617570	617655	1000	-	.	gene_id "MSTRG.86099"; transcript_id "MSTRG.86099.8"; exon_number "5";
chr19	StringTie	exon	617777	617849	1000	-	.	gene_id "MSTRG.86099"; transcript_id "MSTRG.86099.8"; exon_number "6";
chr19	StringTie	exon	618488	618586	1000	-	.	gene_id "MSTRG.86099"; transcript_id "MSTRG.86099.8"; exon_number "7";
chr19	StringTie	exon	618705	618760	1000	-	.	gene_id "MSTRG.86099"; transcript_id "MSTRG.86099.8"; exon_number "8";
chr19	StringTie	exon	618997	619110	1000	-	.	gene_id "MSTRG.86099"; transcript_id "MSTRG.86099.8"; exon_number "9";
chr19	StringTie	exon	619210	619296	1000	-	.	gene_id "MSTRG.86099"; transcript_id "MSTRG.86099.8"; exon_number "10";
chr19	StringTie	exon	619586	619765	1000	-	.	gene_id "MSTRG.86099"; transcript_id "MSTRG.86099.8"; exon_number "11";
chr19	StringTie	exon	619958	620080	1000	-	.	gene_id "MSTRG.86099"; transcript_id "MSTRG.86099.8"; exon_number "12";
chr19	StringTie	exon	620365	620487	1000	-	.	gene_id "MSTRG.86099"; transcript_id "MSTRG.86099.8"; exon_number "13";
chr19	StringTie	exon	621058	621846	1000	-	.	gene_id "MSTRG.86099"; transcript_id "MSTRG.86099.8"; exon_number "14";
chr19	StringTie	exon	622149	622373	1000	-	.	gene_id "MSTRG.86099"; transcript_id "MSTRG.86099.8"; exon_number "15";
chr19	StringTie	exon	622582	622752	1000	-	.	gene_id "MSTRG.86099"; transcript_id "MSTRG.86099.8"; exon_number "16";
chr19	StringTie	exon	622821	622985	1000	-	.	gene_id "MSTRG.86099"; transcript_id "MSTRG.86099.8"; exon_number "17";
chr19	StringTie	exon	623454	623603	1000	-	.	gene_id "MSTRG.86099"; transcript_id "MSTRG.86099.8"; exon_number "18";
chr19	StringTie	exon	624719	624905	1000	-	.	gene_id "MSTRG.86099"; transcript_id "MSTRG.86099.8"; exon_number "19";
chr19	StringTie	exon	625124	625254	1000	-	.	gene_id "MSTRG.86099"; transcript_id "MSTRG.86099.8"; exon_number "20";
chr19	StringTie	exon	629540	630168	1000	-	.	gene_id "MSTRG.86099"; transcript_id "MSTRG.86099.8"; exon_number "21";
chr19	StringTie	exon	632834	632938	1000	-	.	gene_id "MSTRG.86099"; transcript_id "MSTRG.86099.8"; exon_number "22";
chr19	StringTie	exon	633425	636929	1000	-	.	gene_id "MSTRG.86099"; transcript_id "MSTRG.86099.8"; exon_number "23";
chr19	StringTie	transcript	617163	633541	1000	-	.	gene_id "MSTRG.86099"; transcript_id "MSTRG.86099.80";
chr19	StringTie	exon	617163	617323	1000	-	.	gene_id "MSTRG.86099"; transcript_id "MSTRG.86099.80"; exon_number "1";
chr19	StringTie	exon	617419	617480	1000	-	.	gene_id "MSTRG.86099"; transcript_id "MSTRG.86099.80"; exon_number "2";
chr19	StringTie	exon	617570	617655	1000	-	.	gene_id "MSTRG.86099"; transcript_id "MSTRG.86099.80"; exon_number "3";
chr19	StringTie	exon	617777	618316	1000	-	.	gene_id "MSTRG.86099"; transcript_id "MSTRG.86099.80"; exon_number "4";
chr19	StringTie	exon	618488	618586	1000	-	.	gene_id "MSTRG.86099"; transcript_id "MSTRG.86099.80"; exon_number "5";
chr19	StringTie	exon	618705	618760	1000	-	.	gene_id "MSTRG.86099"; transcript_id "MSTRG.86099.80"; exon_number "6";
chr19	StringTie	exon	618997	619110	1000	-	.	gene_id "MSTRG.86099"; transcript_id "MSTRG.86099.80"; exon_number "7";
chr19	StringTie	exon	619210	619296	1000	-	.	gene_id "MSTRG.86099"; transcript_id "MSTRG.86099.80"; exon_number "8";
chr19	StringTie	exon	619586	619714	1000	-	.	gene_id "MSTRG.86099"; transcript_id "MSTRG.86099.80"; exon_number "9";
chr19	StringTie	exon	619958	620080	1000	-	.	gene_id "MSTRG.86099"; transcript_id "MSTRG.86099.80"; exon_number "10";
chr19	StringTie	exon	620365	620487	1000	-	.	gene_id "MSTRG.86099"; transcript_id "MSTRG.86099.80"; exon_number "11";
chr19	StringTie	exon	621058	621846	1000	-	.	gene_id "MSTRG.86099"; transcript_id "MSTRG.86099.80"; exon_number "12";
chr19	StringTie	exon	622149	622373	1000	-	.	gene_id "MSTRG.86099"; transcript_id "MSTRG.86099.80"; exon_number "13";
chr19	StringTie	exon	622582	622752	1000	-	.	gene_id "MSTRG.86099"; transcript_id "MSTRG.86099.80"; exon_number "14";
chr19	StringTie	exon	622821	622985	1000	-	.	gene_id "MSTRG.86099"; transcript_id "MSTRG.86099.80"; exon_number "15";
chr19	StringTie	exon	623454	623603	1000	-	.	gene_id "MSTRG.86099"; transcript_id "MSTRG.86099.80"; exon_number "16";
chr19	StringTie	exon	624719	624905	1000	-	.	gene_id "MSTRG.86099"; transcript_id "MSTRG.86099.80"; exon_number "17";
chr19	StringTie	exon	625124	625254	1000	-	.	gene_id "MSTRG.86099"; transcript_id "MSTRG.86099.80"; exon_number "18";
chr19	StringTie	exon	629540	630168	1000	-	.	gene_id "MSTRG.86099"; transcript_id "MSTRG.86099.80"; exon_number "19";
chr19	StringTie	exon	632834	632938	1000	-	.	gene_id "MSTRG.86099"; transcript_id "MSTRG.86099.80"; exon_number "20";
chr19	StringTie	exon	633425	633541	1000	-	.	gene_id "MSTRG.86099"; transcript_id "MSTRG.86099.80"; exon_number "21";
chr19	StringTie	transcript	617163	633532	1000	-	.	gene_id "MSTRG.86099"; transcript_id "MSTRG.86099.81";
chr19	StringTie	exon	617163	617323	1000	-	.	gene_id "MSTRG.86099"; transcript_id "MSTRG.86099.81"; exon_number "1";
chr19	StringTie	exon	617419	617480	1000	-	.	gene_id "MSTRG.86099"; transcript_id "MSTRG.86099.81"; exon_number "2";
chr19	StringTie	exon	617570	617655	1000	-	.	gene_id "MSTRG.86099"; transcript_id "MSTRG.86099.81"; exon_number "3";
chr19	StringTie	exon	617777	617849	1000	-	.	gene_id "MSTRG.86099"; transcript_id "MSTRG.86099.81"; exon_number "4";
chr19	StringTie	exon	618488	618586	1000	-	.	gene_id "MSTRG.86099"; transcript_id "MSTRG.86099.81"; exon_number "5";
chr19	StringTie	exon	618705	618760	1000	-	.	gene_id "MSTRG.86099"; transcript_id "MSTRG.86099.81"; exon_number "6";
chr19	StringTie	exon	618997	619110	1000	-	.	gene_id "MSTRG.86099"; transcript_id "MSTRG.86099.81"; exon_number "7";
chr19	StringTie	exon	619210	619296	1000	-	.	gene_id "MSTRG.86099"; transcript_id "MSTRG.86099.81"; exon_number "8";
chr19	StringTie	exon	619577	619765	1000	-	.	gene_id "MSTRG.86099"; transcript_id "MSTRG.86099.81"; exon_number "9";
chr19	StringTie	exon	619958	620080	1000	-	.	gene_id "MSTRG.86099"; transcript_id "MSTRG.86099.81"; exon_number "10";
chr19	StringTie	exon	620365	620487	1000	-	.	gene_id "MSTRG.86099"; transcript_id "MSTRG.86099.81"; exon_number "11";
chr19	StringTie	exon	621058	621846	1000	-	.	gene_id "MSTRG.86099"; transcript_id "MSTRG.86099.81"; exon_number "12";
chr19	StringTie	exon	622149	622373	1000	-	.	gene_id "MSTRG.86099"; transcript_id "MSTRG.86099.81"; exon_number "13";
chr19	StringTie	exon	622582	622743	1000	-	.	gene_id "MSTRG.86099"; transcript_id "MSTRG.86099.81"; exon_number "14";
chr19	StringTie	exon	622821	622985	1000	-	.	gene_id "MSTRG.86099"; transcript_id "MSTRG.86099.81"; exon_number "15";
chr19	StringTie	exon	623454	623603	1000	-	.	gene_id "MSTRG.86099"; transcript_id "MSTRG.86099.81"; exon_number "16";
chr19	StringTie	exon	624719	624905	1000	-	.	gene_id "MSTRG.86099"; transcript_id "MSTRG.86099.81"; exon_number "17";
chr19	StringTie	exon	625124	625212	1000	-	.	gene_id "MSTRG.86099"; transcript_id "MSTRG.86099.81"; exon_number "18";
chr19	StringTie	exon	629540	630168	1000	-	.	gene_id "MSTRG.86099"; transcript_id "MSTRG.86099.81"; exon_number "19";
chr19	StringTie	exon	632575	632938	1000	-	.	gene_id "MSTRG.86099"; transcript_id "MSTRG.86099.81"; exon_number "20";
chr19	StringTie	exon	633425	633532	1000	-	.	gene_id "MSTRG.86099"; transcript_id "MSTRG.86099.81"; exon_number "21";
chr19	StringTie	transcript	617163	633558	1000	-	.	gene_id "MSTRG.86099"; transcript_id "MSTRG.86099.82";
chr19	StringTie	exon	617163	617323	1000	-	.	gene_id "MSTRG.86099"; transcript_id "MSTRG.86099.82"; exon_number "1";
chr19	StringTie	exon	617419	617480	1000	-	.	gene_id "MSTRG.86099"; transcript_id "MSTRG.86099.82"; exon_number "2";
chr19	StringTie	exon	617570	617655	1000	-	.	gene_id "MSTRG.86099"; transcript_id "MSTRG.86099.82"; exon_number "3";
chr19	StringTie	exon	617777	617870	1000	-	.	gene_id "MSTRG.86099"; transcript_id "MSTRG.86099.82"; exon_number "4";
chr19	StringTie	exon	618488	618586	1000	-	.	gene_id "MSTRG.86099"; transcript_id "MSTRG.86099.82"; exon_number "5";
chr19	StringTie	exon	618705	618760	1000	-	.	gene_id "MSTRG.86099"; transcript_id "MSTRG.86099.82"; exon_number "6";
chr19	StringTie	exon	618997	619110	1000	-	.	gene_id "MSTRG.86099"; transcript_id "MSTRG.86099.82"; exon_number "7";
chr19	StringTie	exon	619210	619296	1000	-	.	gene_id "MSTRG.86099"; transcript_id "MSTRG.86099.82"; exon_number "8";
chr19	StringTie	exon	619586	619765	1000	-	.	gene_id "MSTRG.86099"; transcript_id "MSTRG.86099.82"; exon_number "9";
chr19	StringTie	exon	619958	620079	1000	-	.	gene_id "MSTRG.86099"; transcript_id "MSTRG.86099.82"; exon_number "10";
chr19	StringTie	exon	620365	620487	1000	-	.	gene_id "MSTRG.86099"; transcript_id "MSTRG.86099.82"; exon_number "11";
chr19	StringTie	exon	621058	621846	1000	-	.	gene_id "MSTRG.86099"; transcript_id "MSTRG.86099.82"; exon_number "12";
chr19	StringTie	exon	622149	622373	1000	-	.	gene_id "MSTRG.86099"; transcript_id "MSTRG.86099.82"; exon_number "13";
chr19	StringTie	exon	622582	622626	1000	-	.	gene_id "MSTRG.86099"; transcript_id "MSTRG.86099.82"; exon_number "14";
chr19	StringTie	exon	622821	622985	1000	-	.	gene_id "MSTRG.86099"; transcript_id "MSTRG.86099.82"; exon_number "15";
chr19	StringTie	exon	623454	623603	1000	-	.	gene_id "MSTRG.86099"; transcript_id "MSTRG.86099.82"; exon_number "16";
chr19	StringTie	exon	624719	624905	1000	-	.	gene_id "MSTRG.86099"; transcript_id "MSTRG.86099.82"; exon_number "17";
chr19	StringTie	exon	625124	625254	1000	-	.	gene_id "MSTRG.86099"; transcript_id "MSTRG.86099.82"; exon_number "18";
chr19	StringTie	exon	629540	630168	1000	-	.	gene_id "MSTRG.86099"; transcript_id "MSTRG.86099.82"; exon_number "19";
chr19	StringTie	exon	632834	632938	1000	-	.	gene_id "MSTRG.86099"; transcript_id "MSTRG.86099.82"; exon_number "20";
chr19	StringTie	exon	633425	633558	1000	-	.	gene_id "MSTRG.86099"; transcript_id "MSTRG.86099.82"; exon_number "21";
chr19	StringTie	transcript	617163	633599	1000	-	.	gene_id "MSTRG.86099"; transcript_id "MSTRG.86099.83";
chr19	StringTie	exon	617163	617323	1000	-	.	gene_id "MSTRG.86099"; transcript_id "MSTRG.86099.83"; exon_number "1";
chr19	StringTie	exon	617419	617480	1000	-	.	gene_id "MSTRG.86099"; transcript_id "MSTRG.86099.83"; exon_number "2";
chr19	StringTie	exon	617570	617655	1000	-	.	gene_id "MSTRG.86099"; transcript_id "MSTRG.86099.83"; exon_number "3";
chr19	StringTie	exon	617777	617870	1000	-	.	gene_id "MSTRG.86099"; transcript_id "MSTRG.86099.83"; exon_number "4";
chr19	StringTie	exon	618488	618586	1000	-	.	gene_id "MSTRG.86099"; transcript_id "MSTRG.86099.83"; exon_number "5";
chr19	StringTie	exon	618705	618760	1000	-	.	gene_id "MSTRG.86099"; transcript_id "MSTRG.86099.83"; exon_number "6";
chr19	StringTie	exon	618997	619110	1000	-	.	gene_id "MSTRG.86099"; transcript_id "MSTRG.86099.83"; exon_number "7";
chr19	StringTie	exon	619210	619296	1000	-	.	gene_id "MSTRG.86099"; transcript_id "MSTRG.86099.83"; exon_number "8";
chr19	StringTie	exon	619577	619687	1000	-	.	gene_id "MSTRG.86099"; transcript_id "MSTRG.86099.83"; exon_number "9";
chr19	StringTie	exon	619724	619765	1000	-	.	gene_id "MSTRG.86099"; transcript_id "MSTRG.86099.83"; exon_number "10";
chr19	StringTie	exon	619958	620080	1000	-	.	gene_id "MSTRG.86099"; transcript_id "MSTRG.86099.83"; exon_number "11";
chr19	StringTie	exon	620365	620487	1000	-	.	gene_id "MSTRG.86099"; transcript_id "MSTRG.86099.83"; exon_number "12";
chr19	StringTie	exon	621058	621846	1000	-	.	gene_id "MSTRG.86099"; transcript_id "MSTRG.86099.83"; exon_number "13";
chr19	StringTie	exon	622149	622373	1000	-	.	gene_id "MSTRG.86099"; transcript_id "MSTRG.86099.83"; exon_number "14";
chr19	StringTie	exon	622582	622752	1000	-	.	gene_id "MSTRG.86099"; transcript_id "MSTRG.86099.83"; exon_number "15";
chr19	StringTie	exon	622839	622985	1000	-	.	gene_id "MSTRG.86099"; transcript_id "MSTRG.86099.83"; exon_number "16";
chr19	StringTie	exon	623454	623603	1000	-	.	gene_id "MSTRG.86099"; transcript_id "MSTRG.86099.83"; exon_number "17";
chr19	StringTie	exon	624719	624905	1000	-	.	gene_id "MSTRG.86099"; transcript_id "MSTRG.86099.83"; exon_number "18";
chr19	StringTie	exon	625124	625254	1000	-	.	gene_id "MSTRG.86099"; transcript_id "MSTRG.86099.83"; exon_number "19";
chr19	StringTie	exon	629540	630168	1000	-	.	gene_id "MSTRG.86099"; transcript_id "MSTRG.86099.83"; exon_number "20";
chr19	StringTie	exon	632834	632938	1000	-	.	gene_id "MSTRG.86099"; transcript_id "MSTRG.86099.83"; exon_number "21";
chr19	StringTie	exon	633425	633599	1000	-	.	gene_id "MSTRG.86099"; transcript_id "MSTRG.86099.83"; exon_number "22";
chr19	StringTie	transcript	617164	633576	1000	-	.	gene_id "MSTRG.86099"; transcript_id "MSTRG.86099.84";
chr19	StringTie	exon	617164	617323	1000	-	.	gene_id "MSTRG.86099"; transcript_id "MSTRG.86099.84"; exon_number "1";
chr19	StringTie	exon	617419	617480	1000	-	.	gene_id "MSTRG.86099"; transcript_id "MSTRG.86099.84"; exon_number "2";
chr19	StringTie	exon	617570	617655	1000	-	.	gene_id "MSTRG.86099"; transcript_id "MSTRG.86099.84"; exon_number "3";
chr19	StringTie	exon	618488	618586	1000	-	.	gene_id "MSTRG.86099"; transcript_id "MSTRG.86099.84"; exon_number "4";
chr19	StringTie	exon	618705	618760	1000	-	.	gene_id "MSTRG.86099"; transcript_id "MSTRG.86099.84"; exon_number "5";
chr19	StringTie	exon	618997	619110	1000	-	.	gene_id "MSTRG.86099"; transcript_id "MSTRG.86099.84"; exon_number "6";
chr19	StringTie	exon	619210	619296	1000	-	.	gene_id "MSTRG.86099"; transcript_id "MSTRG.86099.84"; exon_number "7";
chr19	StringTie	exon	619958	620080	1000	-	.	gene_id "MSTRG.86099"; transcript_id "MSTRG.86099.84"; exon_number "8";
chr19	StringTie	exon	620365	620487	1000	-	.	gene_id "MSTRG.86099"; transcript_id "MSTRG.86099.84"; exon_number "9";
chr19	StringTie	exon	621058	621846	1000	-	.	gene_id "MSTRG.86099"; transcript_id "MSTRG.86099.84"; exon_number "10";
chr19	StringTie	exon	622149	622373	1000	-	.	gene_id "MSTRG.86099"; transcript_id "MSTRG.86099.84"; exon_number "11";
chr19	StringTie	exon	622582	622752	1000	-	.	gene_id "MSTRG.86099"; transcript_id "MSTRG.86099.84"; exon_number "12";
chr19	StringTie	exon	622821	622985	1000	-	.	gene_id "MSTRG.86099"; transcript_id "MSTRG.86099.84"; exon_number "13";
chr19	StringTie	exon	623454	623603	1000	-	.	gene_id "MSTRG.86099"; transcript_id "MSTRG.86099.84"; exon_number "14";
chr19	StringTie	exon	624719	624905	1000	-	.	gene_id "MSTRG.86099"; transcript_id "MSTRG.86099.84"; exon_number "15";
chr19	StringTie	exon	625124	625254	1000	-	.	gene_id "MSTRG.86099"; transcript_id "MSTRG.86099.84"; exon_number "16";
chr19	StringTie	exon	629540	630168	1000	-	.	gene_id "MSTRG.86099"; transcript_id "MSTRG.86099.84"; exon_number "17";
chr19	StringTie	exon	632834	632938	1000	-	.	gene_id "MSTRG.86099"; transcript_id "MSTRG.86099.84"; exon_number "18";
chr19	StringTie	exon	633425	633576	1000	-	.	gene_id "MSTRG.86099"; transcript_id "MSTRG.86099.84"; exon_number "19";
chr19	StringTie	transcript	617164	633546	1000	-	.	gene_id "MSTRG.86099"; transcript_id "MSTRG.86099.85";
chr19	StringTie	exon	617164	617323	1000	-	.	gene_id "MSTRG.86099"; transcript_id "MSTRG.86099.85"; exon_number "1";
chr19	StringTie	exon	617419	617480	1000	-	.	gene_id "MSTRG.86099"; transcript_id "MSTRG.86099.85"; exon_number "2";
chr19	StringTie	exon	617570	617655	1000	-	.	gene_id "MSTRG.86099"; transcript_id "MSTRG.86099.85"; exon_number "3";
chr19	StringTie	exon	617777	618316	1000	-	.	gene_id "MSTRG.86099"; transcript_id "MSTRG.86099.85"; exon_number "4";
chr19	StringTie	exon	618488	618586	1000	-	.	gene_id "MSTRG.86099"; transcript_id "MSTRG.86099.85"; exon_number "5";
chr19	StringTie	exon	618705	618760	1000	-	.	gene_id "MSTRG.86099"; transcript_id "MSTRG.86099.85"; exon_number "6";
chr19	StringTie	exon	618997	619110	1000	-	.	gene_id "MSTRG.86099"; transcript_id "MSTRG.86099.85"; exon_number "7";
chr19	StringTie	exon	619210	619296	1000	-	.	gene_id "MSTRG.86099"; transcript_id "MSTRG.86099.85"; exon_number "8";
chr19	StringTie	exon	619586	620080	1000	-	.	gene_id "MSTRG.86099"; transcript_id "MSTRG.86099.85"; exon_number "9";
chr19	StringTie	exon	620365	620487	1000	-	.	gene_id "MSTRG.86099"; transcript_id "MSTRG.86099.85"; exon_number "10";
chr19	StringTie	exon	621058	621846	1000	-	.	gene_id "MSTRG.86099"; transcript_id "MSTRG.86099.85"; exon_number "11";
chr19	StringTie	exon	622149	622373	1000	-	.	gene_id "MSTRG.86099"; transcript_id "MSTRG.86099.85"; exon_number "12";
chr19	StringTie	exon	622582	622752	1000	-	.	gene_id "MSTRG.86099"; transcript_id "MSTRG.86099.85"; exon_number "13";
chr19	StringTie	exon	622839	622985	1000	-	.	gene_id "MSTRG.86099"; transcript_id "MSTRG.86099.85"; exon_number "14";
chr19	StringTie	exon	623454	623603	1000	-	.	gene_id "MSTRG.86099"; transcript_id "MSTRG.86099.85"; exon_number "15";
chr19	StringTie	exon	624719	624905	1000	-	.	gene_id "MSTRG.86099"; transcript_id "MSTRG.86099.85"; exon_number "16";
chr19	StringTie	exon	625124	625254	1000	-	.	gene_id "MSTRG.86099"; transcript_id "MSTRG.86099.85"; exon_number "17";
chr19	StringTie	exon	629540	630168	1000	-	.	gene_id "MSTRG.86099"; transcript_id "MSTRG.86099.85"; exon_number "18";
chr19	StringTie	exon	632834	632938	1000	-	.	gene_id "MSTRG.86099"; transcript_id "MSTRG.86099.85"; exon_number "19";
chr19	StringTie	exon	633200	633546	1000	-	.	gene_id "MSTRG.86099"; transcript_id "MSTRG.86099.85"; exon_number "20";
chr19	StringTie	transcript	617164	633654	1000	-	.	gene_id "MSTRG.86099"; transcript_id "MSTRG.86099.86";
chr19	StringTie	exon	617164	617323	1000	-	.	gene_id "MSTRG.86099"; transcript_id "MSTRG.86099.86"; exon_number "1";
chr19	StringTie	exon	617419	617480	1000	-	.	gene_id "MSTRG.86099"; transcript_id "MSTRG.86099.86"; exon_number "2";
chr19	StringTie	exon	617570	617870	1000	-	.	gene_id "MSTRG.86099"; transcript_id "MSTRG.86099.86"; exon_number "3";
chr19	StringTie	exon	618488	618586	1000	-	.	gene_id "MSTRG.86099"; transcript_id "MSTRG.86099.86"; exon_number "4";
chr19	StringTie	exon	618705	618760	1000	-	.	gene_id "MSTRG.86099"; transcript_id "MSTRG.86099.86"; exon_number "5";
chr19	StringTie	exon	618997	619110	1000	-	.	gene_id "MSTRG.86099"; transcript_id "MSTRG.86099.86"; exon_number "6";
chr19	StringTie	exon	619210	619296	1000	-	.	gene_id "MSTRG.86099"; transcript_id "MSTRG.86099.86"; exon_number "7";
chr19	StringTie	exon	619586	619765	1000	-	.	gene_id "MSTRG.86099"; transcript_id "MSTRG.86099.86"; exon_number "8";
chr19	StringTie	exon	619958	620080	1000	-	.	gene_id "MSTRG.86099"; transcript_id "MSTRG.86099.86"; exon_number "9";
chr19	StringTie	exon	620365	620487	1000	-	.	gene_id "MSTRG.86099"; transcript_id "MSTRG.86099.86"; exon_number "10";
chr19	StringTie	exon	621058	621846	1000	-	.	gene_id "MSTRG.86099"; transcript_id "MSTRG.86099.86"; exon_number "11";
chr19	StringTie	exon	622149	622373	1000	-	.	gene_id "MSTRG.86099"; transcript_id "MSTRG.86099.86"; exon_number "12";
chr19	StringTie	exon	622582	622752	1000	-	.	gene_id "MSTRG.86099"; transcript_id "MSTRG.86099.86"; exon_number "13";
chr19	StringTie	exon	622821	622985	1000	-	.	gene_id "MSTRG.86099"; transcript_id "MSTRG.86099.86"; exon_number "14";
chr19	StringTie	exon	623454	623603	1000	-	.	gene_id "MSTRG.86099"; transcript_id "MSTRG.86099.86"; exon_number "15";
chr19	StringTie	exon	624719	624905	1000	-	.	gene_id "MSTRG.86099"; transcript_id "MSTRG.86099.86"; exon_number "16";
chr19	StringTie	exon	625124	625254	1000	-	.	gene_id "MSTRG.86099"; transcript_id "MSTRG.86099.86"; exon_number "17";
chr19	StringTie	exon	629540	630168	1000	-	.	gene_id "MSTRG.86099"; transcript_id "MSTRG.86099.86"; exon_number "18";
chr19	StringTie	exon	632834	632938	1000	-	.	gene_id "MSTRG.86099"; transcript_id "MSTRG.86099.86"; exon_number "19";
chr19	StringTie	exon	633425	633549	1000	-	.	gene_id "MSTRG.86099"; transcript_id "MSTRG.86099.86"; exon_number "20";
chr19	StringTie	exon	633571	633654	1000	-	.	gene_id "MSTRG.86099"; transcript_id "MSTRG.86099.86"; exon_number "21";
chr19	StringTie	transcript	617164	633567	1000	-	.	gene_id "MSTRG.86099"; transcript_id "MSTRG.86099.87";
chr19	StringTie	exon	617164	617323	1000	-	.	gene_id "MSTRG.86099"; transcript_id "MSTRG.86099.87"; exon_number "1";
chr19	StringTie	exon	617419	617480	1000	-	.	gene_id "MSTRG.86099"; transcript_id "MSTRG.86099.87"; exon_number "2";
chr19	StringTie	exon	617570	617655	1000	-	.	gene_id "MSTRG.86099"; transcript_id "MSTRG.86099.87"; exon_number "3";
chr19	StringTie	exon	617777	617849	1000	-	.	gene_id "MSTRG.86099"; transcript_id "MSTRG.86099.87"; exon_number "4";
chr19	StringTie	exon	618488	618586	1000	-	.	gene_id "MSTRG.86099"; transcript_id "MSTRG.86099.87"; exon_number "5";
chr19	StringTie	exon	618705	618760	1000	-	.	gene_id "MSTRG.86099"; transcript_id "MSTRG.86099.87"; exon_number "6";
chr19	StringTie	exon	618997	619110	1000	-	.	gene_id "MSTRG.86099"; transcript_id "MSTRG.86099.87"; exon_number "7";
chr19	StringTie	exon	619210	619296	1000	-	.	gene_id "MSTRG.86099"; transcript_id "MSTRG.86099.87"; exon_number "8";
chr19	StringTie	exon	619586	619765	1000	-	.	gene_id "MSTRG.86099"; transcript_id "MSTRG.86099.87"; exon_number "9";
chr19	StringTie	exon	619958	620080	1000	-	.	gene_id "MSTRG.86099"; transcript_id "MSTRG.86099.87"; exon_number "10";
chr19	StringTie	exon	620365	620487	1000	-	.	gene_id "MSTRG.86099"; transcript_id "MSTRG.86099.87"; exon_number "11";
chr19	StringTie	exon	621058	621846	1000	-	.	gene_id "MSTRG.86099"; transcript_id "MSTRG.86099.87"; exon_number "12";
chr19	StringTie	exon	622149	622373	1000	-	.	gene_id "MSTRG.86099"; transcript_id "MSTRG.86099.87"; exon_number "13";
chr19	StringTie	exon	622582	622743	1000	-	.	gene_id "MSTRG.86099"; transcript_id "MSTRG.86099.87"; exon_number "14";
chr19	StringTie	exon	622821	622985	1000	-	.	gene_id "MSTRG.86099"; transcript_id "MSTRG.86099.87"; exon_number "15";
chr19	StringTie	exon	623454	623603	1000	-	.	gene_id "MSTRG.86099"; transcript_id "MSTRG.86099.87"; exon_number "16";
chr19	StringTie	exon	624719	624905	1000	-	.	gene_id "MSTRG.86099"; transcript_id "MSTRG.86099.87"; exon_number "17";
chr19	StringTie	exon	625124	625254	1000	-	.	gene_id "MSTRG.86099"; transcript_id "MSTRG.86099.87"; exon_number "18";
chr19	StringTie	exon	629540	629713	1000	-	.	gene_id "MSTRG.86099"; transcript_id "MSTRG.86099.87"; exon_number "19";
chr19	StringTie	exon	629738	630168	1000	-	.	gene_id "MSTRG.86099"; transcript_id "MSTRG.86099.87"; exon_number "20";
chr19	StringTie	exon	632834	632938	1000	-	.	gene_id "MSTRG.86099"; transcript_id "MSTRG.86099.87"; exon_number "21";
chr19	StringTie	exon	633200	633567	1000	-	.	gene_id "MSTRG.86099"; transcript_id "MSTRG.86099.87"; exon_number "22";
chr19	StringTie	transcript	617165	633541	1000	-	.	gene_id "MSTRG.86099"; transcript_id "MSTRG.86099.88";
chr19	StringTie	exon	617165	617323	1000	-	.	gene_id "MSTRG.86099"; transcript_id "MSTRG.86099.88"; exon_number "1";
chr19	StringTie	exon	617419	617480	1000	-	.	gene_id "MSTRG.86099"; transcript_id "MSTRG.86099.88"; exon_number "2";
chr19	StringTie	exon	617570	617655	1000	-	.	gene_id "MSTRG.86099"; transcript_id "MSTRG.86099.88"; exon_number "3";
chr19	StringTie	exon	617777	618281	1000	-	.	gene_id "MSTRG.86099"; transcript_id "MSTRG.86099.88"; exon_number "4";
chr19	StringTie	exon	618488	618586	1000	-	.	gene_id "MSTRG.86099"; transcript_id "MSTRG.86099.88"; exon_number "5";
chr19	StringTie	exon	618705	618753	1000	-	.	gene_id "MSTRG.86099"; transcript_id "MSTRG.86099.88"; exon_number "6";
chr19	StringTie	exon	618997	619110	1000	-	.	gene_id "MSTRG.86099"; transcript_id "MSTRG.86099.88"; exon_number "7";
chr19	StringTie	exon	619210	619296	1000	-	.	gene_id "MSTRG.86099"; transcript_id "MSTRG.86099.88"; exon_number "8";
chr19	StringTie	exon	619586	619687	1000	-	.	gene_id "MSTRG.86099"; transcript_id "MSTRG.86099.88"; exon_number "9";
chr19	StringTie	exon	619958	620080	1000	-	.	gene_id "MSTRG.86099"; transcript_id "MSTRG.86099.88"; exon_number "10";
chr19	StringTie	exon	620365	620487	1000	-	.	gene_id "MSTRG.86099"; transcript_id "MSTRG.86099.88"; exon_number "11";
chr19	StringTie	exon	621058	621846	1000	-	.	gene_id "MSTRG.86099"; transcript_id "MSTRG.86099.88"; exon_number "12";
chr19	StringTie	exon	622149	622373	1000	-	.	gene_id "MSTRG.86099"; transcript_id "MSTRG.86099.88"; exon_number "13";
chr19	StringTie	exon	622582	622752	1000	-	.	gene_id "MSTRG.86099"; transcript_id "MSTRG.86099.88"; exon_number "14";
chr19	StringTie	exon	622821	622985	1000	-	.	gene_id "MSTRG.86099"; transcript_id "MSTRG.86099.88"; exon_number "15";
chr19	StringTie	exon	623454	623603	1000	-	.	gene_id "MSTRG.86099"; transcript_id "MSTRG.86099.88"; exon_number "16";
chr19	StringTie	exon	624719	624905	1000	-	.	gene_id "MSTRG.86099"; transcript_id "MSTRG.86099.88"; exon_number "17";
chr19	StringTie	exon	625124	625254	1000	-	.	gene_id "MSTRG.86099"; transcript_id "MSTRG.86099.88"; exon_number "18";
chr19	StringTie	exon	629540	630168	1000	-	.	gene_id "MSTRG.86099"; transcript_id "MSTRG.86099.88"; exon_number "19";
chr19	StringTie	exon	632834	632938	1000	-	.	gene_id "MSTRG.86099"; transcript_id "MSTRG.86099.88"; exon_number "20";
chr19	StringTie	exon	633425	633541	1000	-	.	gene_id "MSTRG.86099"; transcript_id "MSTRG.86099.88"; exon_number "21";
chr19	StringTie	transcript	617165	633611	1000	-	.	gene_id "MSTRG.86099"; transcript_id "MSTRG.86099.89";
chr19	StringTie	exon	617165	617323	1000	-	.	gene_id "MSTRG.86099"; transcript_id "MSTRG.86099.89"; exon_number "1";
chr19	StringTie	exon	617419	617480	1000	-	.	gene_id "MSTRG.86099"; transcript_id "MSTRG.86099.89"; exon_number "2";
chr19	StringTie	exon	617570	617870	1000	-	.	gene_id "MSTRG.86099"; transcript_id "MSTRG.86099.89"; exon_number "3";
chr19	StringTie	exon	618488	618586	1000	-	.	gene_id "MSTRG.86099"; transcript_id "MSTRG.86099.89"; exon_number "4";
chr19	StringTie	exon	618705	618760	1000	-	.	gene_id "MSTRG.86099"; transcript_id "MSTRG.86099.89"; exon_number "5";
chr19	StringTie	exon	618997	619110	1000	-	.	gene_id "MSTRG.86099"; transcript_id "MSTRG.86099.89"; exon_number "6";
chr19	StringTie	exon	619210	619296	1000	-	.	gene_id "MSTRG.86099"; transcript_id "MSTRG.86099.89"; exon_number "7";
chr19	StringTie	exon	619577	619765	1000	-	.	gene_id "MSTRG.86099"; transcript_id "MSTRG.86099.89"; exon_number "8";
chr19	StringTie	exon	619958	620080	1000	-	.	gene_id "MSTRG.86099"; transcript_id "MSTRG.86099.89"; exon_number "9";
chr19	StringTie	exon	620365	620487	1000	-	.	gene_id "MSTRG.86099"; transcript_id "MSTRG.86099.89"; exon_number "10";
chr19	StringTie	exon	621058	621534	1000	-	.	gene_id "MSTRG.86099"; transcript_id "MSTRG.86099.89"; exon_number "11";
chr19	StringTie	exon	622717	622752	1000	-	.	gene_id "MSTRG.86099"; transcript_id "MSTRG.86099.89"; exon_number "12";
chr19	StringTie	exon	622821	622985	1000	-	.	gene_id "MSTRG.86099"; transcript_id "MSTRG.86099.89"; exon_number "13";
chr19	StringTie	exon	623454	623603	1000	-	.	gene_id "MSTRG.86099"; transcript_id "MSTRG.86099.89"; exon_number "14";
chr19	StringTie	exon	624719	624905	1000	-	.	gene_id "MSTRG.86099"; transcript_id "MSTRG.86099.89"; exon_number "15";
chr19	StringTie	exon	625124	625254	1000	-	.	gene_id "MSTRG.86099"; transcript_id "MSTRG.86099.89"; exon_number "16";
chr19	StringTie	exon	629540	630168	1000	-	.	gene_id "MSTRG.86099"; transcript_id "MSTRG.86099.89"; exon_number "17";
chr19	StringTie	exon	632834	632938	1000	-	.	gene_id "MSTRG.86099"; transcript_id "MSTRG.86099.89"; exon_number "18";
chr19	StringTie	exon	633425	633611	1000	-	.	gene_id "MSTRG.86099"; transcript_id "MSTRG.86099.89"; exon_number "19";
chr19	StringTie	transcript	614426	637577	1000	-	.	gene_id "MSTRG.86099"; transcript_id "MSTRG.86099.9";
chr19	StringTie	exon	614426	615343	1000	-	.	gene_id "MSTRG.86099"; transcript_id "MSTRG.86099.9"; exon_number "1";
chr19	StringTie	exon	617251	617323	1000	-	.	gene_id "MSTRG.86099"; transcript_id "MSTRG.86099.9"; exon_number "2";
chr19	StringTie	exon	617419	617480	1000	-	.	gene_id "MSTRG.86099"; transcript_id "MSTRG.86099.9"; exon_number "3";
chr19	StringTie	exon	617570	617655	1000	-	.	gene_id "MSTRG.86099"; transcript_id "MSTRG.86099.9"; exon_number "4";
chr19	StringTie	exon	617777	617849	1000	-	.	gene_id "MSTRG.86099"; transcript_id "MSTRG.86099.9"; exon_number "5";
chr19	StringTie	exon	618488	618586	1000	-	.	gene_id "MSTRG.86099"; transcript_id "MSTRG.86099.9"; exon_number "6";
chr19	StringTie	exon	618705	618760	1000	-	.	gene_id "MSTRG.86099"; transcript_id "MSTRG.86099.9"; exon_number "7";
chr19	StringTie	exon	618997	619110	1000	-	.	gene_id "MSTRG.86099"; transcript_id "MSTRG.86099.9"; exon_number "8";
chr19	StringTie	exon	619210	619296	1000	-	.	gene_id "MSTRG.86099"; transcript_id "MSTRG.86099.9"; exon_number "9";
chr19	StringTie	exon	619586	619765	1000	-	.	gene_id "MSTRG.86099"; transcript_id "MSTRG.86099.9"; exon_number "10";
chr19	StringTie	exon	619958	620080	1000	-	.	gene_id "MSTRG.86099"; transcript_id "MSTRG.86099.9"; exon_number "11";
chr19	StringTie	exon	620365	620487	1000	-	.	gene_id "MSTRG.86099"; transcript_id "MSTRG.86099.9"; exon_number "12";
chr19	StringTie	exon	621058	621846	1000	-	.	gene_id "MSTRG.86099"; transcript_id "MSTRG.86099.9"; exon_number "13";
chr19	StringTie	exon	622149	622373	1000	-	.	gene_id "MSTRG.86099"; transcript_id "MSTRG.86099.9"; exon_number "14";
chr19	StringTie	exon	622582	622752	1000	-	.	gene_id "MSTRG.86099"; transcript_id "MSTRG.86099.9"; exon_number "15";
chr19	StringTie	exon	622821	622985	1000	-	.	gene_id "MSTRG.86099"; transcript_id "MSTRG.86099.9"; exon_number "16";
chr19	StringTie	exon	623454	623603	1000	-	.	gene_id "MSTRG.86099"; transcript_id "MSTRG.86099.9"; exon_number "17";
chr19	StringTie	exon	624719	624905	1000	-	.	gene_id "MSTRG.86099"; transcript_id "MSTRG.86099.9"; exon_number "18";
chr19	StringTie	exon	625124	625254	1000	-	.	gene_id "MSTRG.86099"; transcript_id "MSTRG.86099.9"; exon_number "19";
chr19	StringTie	exon	629540	630168	1000	-	.	gene_id "MSTRG.86099"; transcript_id "MSTRG.86099.9"; exon_number "20";
chr19	StringTie	exon	632834	632938	1000	-	.	gene_id "MSTRG.86099"; transcript_id "MSTRG.86099.9"; exon_number "21";
chr19	StringTie	exon	633425	634165	1000	-	.	gene_id "MSTRG.86099"; transcript_id "MSTRG.86099.9"; exon_number "22";
chr19	StringTie	exon	637122	637577	1000	-	.	gene_id "MSTRG.86099"; transcript_id "MSTRG.86099.9"; exon_number "23";
chr19	StringTie	transcript	617165	630205	1000	-	.	gene_id "MSTRG.86099"; transcript_id "MSTRG.86099.90";
chr19	StringTie	exon	617165	617323	1000	-	.	gene_id "MSTRG.86099"; transcript_id "MSTRG.86099.90"; exon_number "1";
chr19	StringTie	exon	617419	617480	1000	-	.	gene_id "MSTRG.86099"; transcript_id "MSTRG.86099.90"; exon_number "2";
chr19	StringTie	exon	617570	617655	1000	-	.	gene_id "MSTRG.86099"; transcript_id "MSTRG.86099.90"; exon_number "3";
chr19	StringTie	exon	617777	617870	1000	-	.	gene_id "MSTRG.86099"; transcript_id "MSTRG.86099.90"; exon_number "4";
chr19	StringTie	exon	618488	618586	1000	-	.	gene_id "MSTRG.86099"; transcript_id "MSTRG.86099.90"; exon_number "5";
chr19	StringTie	exon	618705	618760	1000	-	.	gene_id "MSTRG.86099"; transcript_id "MSTRG.86099.90"; exon_number "6";
chr19	StringTie	exon	618997	619110	1000	-	.	gene_id "MSTRG.86099"; transcript_id "MSTRG.86099.90"; exon_number "7";
chr19	StringTie	exon	619210	619296	1000	-	.	gene_id "MSTRG.86099"; transcript_id "MSTRG.86099.90"; exon_number "8";
chr19	StringTie	exon	619577	619687	1000	-	.	gene_id "MSTRG.86099"; transcript_id "MSTRG.86099.90"; exon_number "9";
chr19	StringTie	exon	619958	620080	1000	-	.	gene_id "MSTRG.86099"; transcript_id "MSTRG.86099.90"; exon_number "10";
chr19	StringTie	exon	620365	620487	1000	-	.	gene_id "MSTRG.86099"; transcript_id "MSTRG.86099.90"; exon_number "11";
chr19	StringTie	exon	621058	621846	1000	-	.	gene_id "MSTRG.86099"; transcript_id "MSTRG.86099.90"; exon_number "12";
chr19	StringTie	exon	622149	622373	1000	-	.	gene_id "MSTRG.86099"; transcript_id "MSTRG.86099.90"; exon_number "13";
chr19	StringTie	exon	622582	622752	1000	-	.	gene_id "MSTRG.86099"; transcript_id "MSTRG.86099.90"; exon_number "14";
chr19	StringTie	exon	622821	622985	1000	-	.	gene_id "MSTRG.86099"; transcript_id "MSTRG.86099.90"; exon_number "15";
chr19	StringTie	exon	623454	623603	1000	-	.	gene_id "MSTRG.86099"; transcript_id "MSTRG.86099.90"; exon_number "16";
chr19	StringTie	exon	624719	624905	1000	-	.	gene_id "MSTRG.86099"; transcript_id "MSTRG.86099.90"; exon_number "17";
chr19	StringTie	exon	625124	625254	1000	-	.	gene_id "MSTRG.86099"; transcript_id "MSTRG.86099.90"; exon_number "18";
chr19	StringTie	exon	629540	630205	1000	-	.	gene_id "MSTRG.86099"; transcript_id "MSTRG.86099.90"; exon_number "19";
chr19	StringTie	transcript	617165	630192	1000	-	.	gene_id "MSTRG.86099"; transcript_id "MSTRG.86099.91";
chr19	StringTie	exon	617165	617323	1000	-	.	gene_id "MSTRG.86099"; transcript_id "MSTRG.86099.91"; exon_number "1";
chr19	StringTie	exon	617419	617480	1000	-	.	gene_id "MSTRG.86099"; transcript_id "MSTRG.86099.91"; exon_number "2";
chr19	StringTie	exon	617570	617655	1000	-	.	gene_id "MSTRG.86099"; transcript_id "MSTRG.86099.91"; exon_number "3";
chr19	StringTie	exon	617777	617849	1000	-	.	gene_id "MSTRG.86099"; transcript_id "MSTRG.86099.91"; exon_number "4";
chr19	StringTie	exon	618488	618586	1000	-	.	gene_id "MSTRG.86099"; transcript_id "MSTRG.86099.91"; exon_number "5";
chr19	StringTie	exon	618705	618760	1000	-	.	gene_id "MSTRG.86099"; transcript_id "MSTRG.86099.91"; exon_number "6";
chr19	StringTie	exon	618997	619110	1000	-	.	gene_id "MSTRG.86099"; transcript_id "MSTRG.86099.91"; exon_number "7";
chr19	StringTie	exon	619210	619296	1000	-	.	gene_id "MSTRG.86099"; transcript_id "MSTRG.86099.91"; exon_number "8";
chr19	StringTie	exon	619577	619765	1000	-	.	gene_id "MSTRG.86099"; transcript_id "MSTRG.86099.91"; exon_number "9";
chr19	StringTie	exon	619958	620080	1000	-	.	gene_id "MSTRG.86099"; transcript_id "MSTRG.86099.91"; exon_number "10";
chr19	StringTie	exon	620365	620487	1000	-	.	gene_id "MSTRG.86099"; transcript_id "MSTRG.86099.91"; exon_number "11";
chr19	StringTie	exon	621058	621846	1000	-	.	gene_id "MSTRG.86099"; transcript_id "MSTRG.86099.91"; exon_number "12";
chr19	StringTie	exon	622149	622373	1000	-	.	gene_id "MSTRG.86099"; transcript_id "MSTRG.86099.91"; exon_number "13";
chr19	StringTie	exon	622582	622743	1000	-	.	gene_id "MSTRG.86099"; transcript_id "MSTRG.86099.91"; exon_number "14";
chr19	StringTie	exon	622821	622985	1000	-	.	gene_id "MSTRG.86099"; transcript_id "MSTRG.86099.91"; exon_number "15";
chr19	StringTie	exon	623454	623603	1000	-	.	gene_id "MSTRG.86099"; transcript_id "MSTRG.86099.91"; exon_number "16";
chr19	StringTie	exon	624719	624905	1000	-	.	gene_id "MSTRG.86099"; transcript_id "MSTRG.86099.91"; exon_number "17";
chr19	StringTie	exon	625124	625254	1000	-	.	gene_id "MSTRG.86099"; transcript_id "MSTRG.86099.91"; exon_number "18";
chr19	StringTie	exon	629540	630192	1000	-	.	gene_id "MSTRG.86099"; transcript_id "MSTRG.86099.91"; exon_number "19";
chr19	StringTie	transcript	617165	633573	1000	-	.	gene_id "MSTRG.86099"; transcript_id "MSTRG.86099.92";
chr19	StringTie	exon	617165	617480	1000	-	.	gene_id "MSTRG.86099"; transcript_id "MSTRG.86099.92"; exon_number "1";
chr19	StringTie	exon	617570	618316	1000	-	.	gene_id "MSTRG.86099"; transcript_id "MSTRG.86099.92"; exon_number "2";
chr19	StringTie	exon	618488	618586	1000	-	.	gene_id "MSTRG.86099"; transcript_id "MSTRG.86099.92"; exon_number "3";
chr19	StringTie	exon	618705	618760	1000	-	.	gene_id "MSTRG.86099"; transcript_id "MSTRG.86099.92"; exon_number "4";
chr19	StringTie	exon	618997	619110	1000	-	.	gene_id "MSTRG.86099"; transcript_id "MSTRG.86099.92"; exon_number "5";
chr19	StringTie	exon	619210	619296	1000	-	.	gene_id "MSTRG.86099"; transcript_id "MSTRG.86099.92"; exon_number "6";
chr19	StringTie	exon	619586	619765	1000	-	.	gene_id "MSTRG.86099"; transcript_id "MSTRG.86099.92"; exon_number "7";
chr19	StringTie	exon	619958	620080	1000	-	.	gene_id "MSTRG.86099"; transcript_id "MSTRG.86099.92"; exon_number "8";
chr19	StringTie	exon	620365	620487	1000	-	.	gene_id "MSTRG.86099"; transcript_id "MSTRG.86099.92"; exon_number "9";
chr19	StringTie	exon	621058	621846	1000	-	.	gene_id "MSTRG.86099"; transcript_id "MSTRG.86099.92"; exon_number "10";
chr19	StringTie	exon	622149	622373	1000	-	.	gene_id "MSTRG.86099"; transcript_id "MSTRG.86099.92"; exon_number "11";
chr19	StringTie	exon	622582	622752	1000	-	.	gene_id "MSTRG.86099"; transcript_id "MSTRG.86099.92"; exon_number "12";
chr19	StringTie	exon	622821	622985	1000	-	.	gene_id "MSTRG.86099"; transcript_id "MSTRG.86099.92"; exon_number "13";
chr19	StringTie	exon	623454	623603	1000	-	.	gene_id "MSTRG.86099"; transcript_id "MSTRG.86099.92"; exon_number "14";
chr19	StringTie	exon	624719	624905	1000	-	.	gene_id "MSTRG.86099"; transcript_id "MSTRG.86099.92"; exon_number "15";
chr19	StringTie	exon	625124	625254	1000	-	.	gene_id "MSTRG.86099"; transcript_id "MSTRG.86099.92"; exon_number "16";
chr19	StringTie	exon	629540	630168	1000	-	.	gene_id "MSTRG.86099"; transcript_id "MSTRG.86099.92"; exon_number "17";
chr19	StringTie	exon	632834	632938	1000	-	.	gene_id "MSTRG.86099"; transcript_id "MSTRG.86099.92"; exon_number "18";
chr19	StringTie	exon	633425	633573	1000	-	.	gene_id "MSTRG.86099"; transcript_id "MSTRG.86099.92"; exon_number "19";
chr19	StringTie	transcript	617165	633571	1000	-	.	gene_id "MSTRG.86099"; transcript_id "MSTRG.86099.93";
chr19	StringTie	exon	617165	617323	1000	-	.	gene_id "MSTRG.86099"; transcript_id "MSTRG.86099.93"; exon_number "1";
chr19	StringTie	exon	617419	617480	1000	-	.	gene_id "MSTRG.86099"; transcript_id "MSTRG.86099.93"; exon_number "2";
chr19	StringTie	exon	617570	617655	1000	-	.	gene_id "MSTRG.86099"; transcript_id "MSTRG.86099.93"; exon_number "3";
chr19	StringTie	exon	618488	618586	1000	-	.	gene_id "MSTRG.86099"; transcript_id "MSTRG.86099.93"; exon_number "4";
chr19	StringTie	exon	618705	618760	1000	-	.	gene_id "MSTRG.86099"; transcript_id "MSTRG.86099.93"; exon_number "5";
chr19	StringTie	exon	618997	619110	1000	-	.	gene_id "MSTRG.86099"; transcript_id "MSTRG.86099.93"; exon_number "6";
chr19	StringTie	exon	619210	619296	1000	-	.	gene_id "MSTRG.86099"; transcript_id "MSTRG.86099.93"; exon_number "7";
chr19	StringTie	exon	619586	619687	1000	-	.	gene_id "MSTRG.86099"; transcript_id "MSTRG.86099.93"; exon_number "8";
chr19	StringTie	exon	619958	620080	1000	-	.	gene_id "MSTRG.86099"; transcript_id "MSTRG.86099.93"; exon_number "9";
chr19	StringTie	exon	620365	620487	1000	-	.	gene_id "MSTRG.86099"; transcript_id "MSTRG.86099.93"; exon_number "10";
chr19	StringTie	exon	621058	621846	1000	-	.	gene_id "MSTRG.86099"; transcript_id "MSTRG.86099.93"; exon_number "11";
chr19	StringTie	exon	622149	622373	1000	-	.	gene_id "MSTRG.86099"; transcript_id "MSTRG.86099.93"; exon_number "12";
chr19	StringTie	exon	622582	622752	1000	-	.	gene_id "MSTRG.86099"; transcript_id "MSTRG.86099.93"; exon_number "13";
chr19	StringTie	exon	622821	622985	1000	-	.	gene_id "MSTRG.86099"; transcript_id "MSTRG.86099.93"; exon_number "14";
chr19	StringTie	exon	623454	623603	1000	-	.	gene_id "MSTRG.86099"; transcript_id "MSTRG.86099.93"; exon_number "15";
chr19	StringTie	exon	624719	624905	1000	-	.	gene_id "MSTRG.86099"; transcript_id "MSTRG.86099.93"; exon_number "16";
chr19	StringTie	exon	625124	625254	1000	-	.	gene_id "MSTRG.86099"; transcript_id "MSTRG.86099.93"; exon_number "17";
chr19	StringTie	exon	629540	630168	1000	-	.	gene_id "MSTRG.86099"; transcript_id "MSTRG.86099.93"; exon_number "18";
chr19	StringTie	exon	632834	632938	1000	-	.	gene_id "MSTRG.86099"; transcript_id "MSTRG.86099.93"; exon_number "19";
chr19	StringTie	exon	633425	633571	1000	-	.	gene_id "MSTRG.86099"; transcript_id "MSTRG.86099.93"; exon_number "20";
chr19	StringTie	transcript	617165	633563	1000	-	.	gene_id "MSTRG.86099"; transcript_id "MSTRG.86099.94";
chr19	StringTie	exon	617165	617323	1000	-	.	gene_id "MSTRG.86099"; transcript_id "MSTRG.86099.94"; exon_number "1";
chr19	StringTie	exon	617419	617480	1000	-	.	gene_id "MSTRG.86099"; transcript_id "MSTRG.86099.94"; exon_number "2";
chr19	StringTie	exon	617570	617655	1000	-	.	gene_id "MSTRG.86099"; transcript_id "MSTRG.86099.94"; exon_number "3";
chr19	StringTie	exon	617777	617870	1000	-	.	gene_id "MSTRG.86099"; transcript_id "MSTRG.86099.94"; exon_number "4";
chr19	StringTie	exon	618488	618586	1000	-	.	gene_id "MSTRG.86099"; transcript_id "MSTRG.86099.94"; exon_number "5";
chr19	StringTie	exon	618705	618760	1000	-	.	gene_id "MSTRG.86099"; transcript_id "MSTRG.86099.94"; exon_number "6";
chr19	StringTie	exon	618997	619110	1000	-	.	gene_id "MSTRG.86099"; transcript_id "MSTRG.86099.94"; exon_number "7";
chr19	StringTie	exon	619210	619296	1000	-	.	gene_id "MSTRG.86099"; transcript_id "MSTRG.86099.94"; exon_number "8";
chr19	StringTie	exon	619586	619768	1000	-	.	gene_id "MSTRG.86099"; transcript_id "MSTRG.86099.94"; exon_number "9";
chr19	StringTie	exon	620035	620080	1000	-	.	gene_id "MSTRG.86099"; transcript_id "MSTRG.86099.94"; exon_number "10";
chr19	StringTie	exon	620365	620487	1000	-	.	gene_id "MSTRG.86099"; transcript_id "MSTRG.86099.94"; exon_number "11";
chr19	StringTie	exon	621058	621846	1000	-	.	gene_id "MSTRG.86099"; transcript_id "MSTRG.86099.94"; exon_number "12";
chr19	StringTie	exon	622149	622373	1000	-	.	gene_id "MSTRG.86099"; transcript_id "MSTRG.86099.94"; exon_number "13";
chr19	StringTie	exon	622582	622752	1000	-	.	gene_id "MSTRG.86099"; transcript_id "MSTRG.86099.94"; exon_number "14";
chr19	StringTie	exon	622821	622985	1000	-	.	gene_id "MSTRG.86099"; transcript_id "MSTRG.86099.94"; exon_number "15";
chr19	StringTie	exon	623454	623603	1000	-	.	gene_id "MSTRG.86099"; transcript_id "MSTRG.86099.94"; exon_number "16";
chr19	StringTie	exon	624719	624905	1000	-	.	gene_id "MSTRG.86099"; transcript_id "MSTRG.86099.94"; exon_number "17";
chr19	StringTie	exon	625124	625254	1000	-	.	gene_id "MSTRG.86099"; transcript_id "MSTRG.86099.94"; exon_number "18";
chr19	StringTie	exon	629540	630168	1000	-	.	gene_id "MSTRG.86099"; transcript_id "MSTRG.86099.94"; exon_number "19";
chr19	StringTie	exon	632834	632938	1000	-	.	gene_id "MSTRG.86099"; transcript_id "MSTRG.86099.94"; exon_number "20";
chr19	StringTie	exon	633425	633563	1000	-	.	gene_id "MSTRG.86099"; transcript_id "MSTRG.86099.94"; exon_number "21";
chr19	StringTie	transcript	617165	633603	1000	-	.	gene_id "MSTRG.86099"; transcript_id "MSTRG.86099.95";
chr19	StringTie	exon	617165	617323	1000	-	.	gene_id "MSTRG.86099"; transcript_id "MSTRG.86099.95"; exon_number "1";
chr19	StringTie	exon	617419	617480	1000	-	.	gene_id "MSTRG.86099"; transcript_id "MSTRG.86099.95"; exon_number "2";
chr19	StringTie	exon	617570	617655	1000	-	.	gene_id "MSTRG.86099"; transcript_id "MSTRG.86099.95"; exon_number "3";
chr19	StringTie	exon	617777	617870	1000	-	.	gene_id "MSTRG.86099"; transcript_id "MSTRG.86099.95"; exon_number "4";
chr19	StringTie	exon	618488	618586	1000	-	.	gene_id "MSTRG.86099"; transcript_id "MSTRG.86099.95"; exon_number "5";
chr19	StringTie	exon	618705	618760	1000	-	.	gene_id "MSTRG.86099"; transcript_id "MSTRG.86099.95"; exon_number "6";
chr19	StringTie	exon	618997	619110	1000	-	.	gene_id "MSTRG.86099"; transcript_id "MSTRG.86099.95"; exon_number "7";
chr19	StringTie	exon	619210	619296	1000	-	.	gene_id "MSTRG.86099"; transcript_id "MSTRG.86099.95"; exon_number "8";
chr19	StringTie	exon	619586	619733	1000	-	.	gene_id "MSTRG.86099"; transcript_id "MSTRG.86099.95"; exon_number "9";
chr19	StringTie	exon	620029	620080	1000	-	.	gene_id "MSTRG.86099"; transcript_id "MSTRG.86099.95"; exon_number "10";
chr19	StringTie	exon	620365	620487	1000	-	.	gene_id "MSTRG.86099"; transcript_id "MSTRG.86099.95"; exon_number "11";
chr19	StringTie	exon	621058	621846	1000	-	.	gene_id "MSTRG.86099"; transcript_id "MSTRG.86099.95"; exon_number "12";
chr19	StringTie	exon	622149	622373	1000	-	.	gene_id "MSTRG.86099"; transcript_id "MSTRG.86099.95"; exon_number "13";
chr19	StringTie	exon	622582	622752	1000	-	.	gene_id "MSTRG.86099"; transcript_id "MSTRG.86099.95"; exon_number "14";
chr19	StringTie	exon	622842	622985	1000	-	.	gene_id "MSTRG.86099"; transcript_id "MSTRG.86099.95"; exon_number "15";
chr19	StringTie	exon	623454	623603	1000	-	.	gene_id "MSTRG.86099"; transcript_id "MSTRG.86099.95"; exon_number "16";
chr19	StringTie	exon	624719	624905	1000	-	.	gene_id "MSTRG.86099"; transcript_id "MSTRG.86099.95"; exon_number "17";
chr19	StringTie	exon	625124	625254	1000	-	.	gene_id "MSTRG.86099"; transcript_id "MSTRG.86099.95"; exon_number "18";
chr19	StringTie	exon	629540	630168	1000	-	.	gene_id "MSTRG.86099"; transcript_id "MSTRG.86099.95"; exon_number "19";
chr19	StringTie	exon	632834	632938	1000	-	.	gene_id "MSTRG.86099"; transcript_id "MSTRG.86099.95"; exon_number "20";
chr19	StringTie	exon	633425	633603	1000	-	.	gene_id "MSTRG.86099"; transcript_id "MSTRG.86099.95"; exon_number "21";
chr19	StringTie	transcript	617165	633577	1000	-	.	gene_id "MSTRG.86099"; transcript_id "MSTRG.86099.96";
chr19	StringTie	exon	617165	617323	1000	-	.	gene_id "MSTRG.86099"; transcript_id "MSTRG.86099.96"; exon_number "1";
chr19	StringTie	exon	617419	617480	1000	-	.	gene_id "MSTRG.86099"; transcript_id "MSTRG.86099.96"; exon_number "2";
chr19	StringTie	exon	617570	617655	1000	-	.	gene_id "MSTRG.86099"; transcript_id "MSTRG.86099.96"; exon_number "3";
chr19	StringTie	exon	617777	617849	1000	-	.	gene_id "MSTRG.86099"; transcript_id "MSTRG.86099.96"; exon_number "4";
chr19	StringTie	exon	618488	618586	1000	-	.	gene_id "MSTRG.86099"; transcript_id "MSTRG.86099.96"; exon_number "5";
chr19	StringTie	exon	618705	618760	1000	-	.	gene_id "MSTRG.86099"; transcript_id "MSTRG.86099.96"; exon_number "6";
chr19	StringTie	exon	618997	619110	1000	-	.	gene_id "MSTRG.86099"; transcript_id "MSTRG.86099.96"; exon_number "7";
chr19	StringTie	exon	619210	619296	1000	-	.	gene_id "MSTRG.86099"; transcript_id "MSTRG.86099.96"; exon_number "8";
chr19	StringTie	exon	619586	619765	1000	-	.	gene_id "MSTRG.86099"; transcript_id "MSTRG.86099.96"; exon_number "9";
chr19	StringTie	exon	619958	620080	1000	-	.	gene_id "MSTRG.86099"; transcript_id "MSTRG.86099.96"; exon_number "10";
chr19	StringTie	exon	620365	620487	1000	-	.	gene_id "MSTRG.86099"; transcript_id "MSTRG.86099.96"; exon_number "11";
chr19	StringTie	exon	621058	621846	1000	-	.	gene_id "MSTRG.86099"; transcript_id "MSTRG.86099.96"; exon_number "12";
chr19	StringTie	exon	622149	622373	1000	-	.	gene_id "MSTRG.86099"; transcript_id "MSTRG.86099.96"; exon_number "13";
chr19	StringTie	exon	622582	622743	1000	-	.	gene_id "MSTRG.86099"; transcript_id "MSTRG.86099.96"; exon_number "14";
chr19	StringTie	exon	622821	622985	1000	-	.	gene_id "MSTRG.86099"; transcript_id "MSTRG.86099.96"; exon_number "15";
chr19	StringTie	exon	623454	623603	1000	-	.	gene_id "MSTRG.86099"; transcript_id "MSTRG.86099.96"; exon_number "16";
chr19	StringTie	exon	624719	624905	1000	-	.	gene_id "MSTRG.86099"; transcript_id "MSTRG.86099.96"; exon_number "17";
chr19	StringTie	exon	625124	625254	1000	-	.	gene_id "MSTRG.86099"; transcript_id "MSTRG.86099.96"; exon_number "18";
chr19	StringTie	exon	629540	629687	1000	-	.	gene_id "MSTRG.86099"; transcript_id "MSTRG.86099.96"; exon_number "19";
chr19	StringTie	exon	629868	630168	1000	-	.	gene_id "MSTRG.86099"; transcript_id "MSTRG.86099.96"; exon_number "20";
chr19	StringTie	exon	632834	632938	1000	-	.	gene_id "MSTRG.86099"; transcript_id "MSTRG.86099.96"; exon_number "21";
chr19	StringTie	exon	633200	633577	1000	-	.	gene_id "MSTRG.86099"; transcript_id "MSTRG.86099.96"; exon_number "22";
chr19	StringTie	transcript	617166	634337	1000	-	.	gene_id "MSTRG.86099"; transcript_id "MSTRG.86099.97";
chr19	StringTie	exon	617166	617323	1000	-	.	gene_id "MSTRG.86099"; transcript_id "MSTRG.86099.97"; exon_number "1";
chr19	StringTie	exon	617419	617480	1000	-	.	gene_id "MSTRG.86099"; transcript_id "MSTRG.86099.97"; exon_number "2";
chr19	StringTie	exon	617570	617655	1000	-	.	gene_id "MSTRG.86099"; transcript_id "MSTRG.86099.97"; exon_number "3";
chr19	StringTie	exon	617777	617845	1000	-	.	gene_id "MSTRG.86099"; transcript_id "MSTRG.86099.97"; exon_number "4";
chr19	StringTie	exon	618488	618586	1000	-	.	gene_id "MSTRG.86099"; transcript_id "MSTRG.86099.97"; exon_number "5";
chr19	StringTie	exon	618705	618760	1000	-	.	gene_id "MSTRG.86099"; transcript_id "MSTRG.86099.97"; exon_number "6";
chr19	StringTie	exon	618997	619110	1000	-	.	gene_id "MSTRG.86099"; transcript_id "MSTRG.86099.97"; exon_number "7";
chr19	StringTie	exon	619210	619296	1000	-	.	gene_id "MSTRG.86099"; transcript_id "MSTRG.86099.97"; exon_number "8";
chr19	StringTie	exon	619586	619687	1000	-	.	gene_id "MSTRG.86099"; transcript_id "MSTRG.86099.97"; exon_number "9";
chr19	StringTie	exon	619958	620080	1000	-	.	gene_id "MSTRG.86099"; transcript_id "MSTRG.86099.97"; exon_number "10";
chr19	StringTie	exon	620365	620487	1000	-	.	gene_id "MSTRG.86099"; transcript_id "MSTRG.86099.97"; exon_number "11";
chr19	StringTie	exon	621058	621846	1000	-	.	gene_id "MSTRG.86099"; transcript_id "MSTRG.86099.97"; exon_number "12";
chr19	StringTie	exon	622149	622373	1000	-	.	gene_id "MSTRG.86099"; transcript_id "MSTRG.86099.97"; exon_number "13";
chr19	StringTie	exon	622582	622752	1000	-	.	gene_id "MSTRG.86099"; transcript_id "MSTRG.86099.97"; exon_number "14";
chr19	StringTie	exon	622821	622985	1000	-	.	gene_id "MSTRG.86099"; transcript_id "MSTRG.86099.97"; exon_number "15";
chr19	StringTie	exon	623454	623603	1000	-	.	gene_id "MSTRG.86099"; transcript_id "MSTRG.86099.97"; exon_number "16";
chr19	StringTie	exon	624719	624905	1000	-	.	gene_id "MSTRG.86099"; transcript_id "MSTRG.86099.97"; exon_number "17";
chr19	StringTie	exon	625124	625254	1000	-	.	gene_id "MSTRG.86099"; transcript_id "MSTRG.86099.97"; exon_number "18";
chr19	StringTie	exon	629540	630168	1000	-	.	gene_id "MSTRG.86099"; transcript_id "MSTRG.86099.97"; exon_number "19";
chr19	StringTie	exon	632834	632938	1000	-	.	gene_id "MSTRG.86099"; transcript_id "MSTRG.86099.97"; exon_number "20";
chr19	StringTie	exon	633425	633549	1000	-	.	gene_id "MSTRG.86099"; transcript_id "MSTRG.86099.97"; exon_number "21";
chr19	StringTie	exon	633571	634337	1000	-	.	gene_id "MSTRG.86099"; transcript_id "MSTRG.86099.97"; exon_number "22";
chr19	StringTie	transcript	617166	634329	1000	-	.	gene_id "MSTRG.86099"; transcript_id "MSTRG.86099.98";
chr19	StringTie	exon	617166	617323	1000	-	.	gene_id "MSTRG.86099"; transcript_id "MSTRG.86099.98"; exon_number "1";
chr19	StringTie	exon	617419	617480	1000	-	.	gene_id "MSTRG.86099"; transcript_id "MSTRG.86099.98"; exon_number "2";
chr19	StringTie	exon	617570	617655	1000	-	.	gene_id "MSTRG.86099"; transcript_id "MSTRG.86099.98"; exon_number "3";
chr19	StringTie	exon	617777	617867	1000	-	.	gene_id "MSTRG.86099"; transcript_id "MSTRG.86099.98"; exon_number "4";
chr19	StringTie	exon	618488	618586	1000	-	.	gene_id "MSTRG.86099"; transcript_id "MSTRG.86099.98"; exon_number "5";
chr19	StringTie	exon	618705	618760	1000	-	.	gene_id "MSTRG.86099"; transcript_id "MSTRG.86099.98"; exon_number "6";
chr19	StringTie	exon	618997	619110	1000	-	.	gene_id "MSTRG.86099"; transcript_id "MSTRG.86099.98"; exon_number "7";
chr19	StringTie	exon	619210	619296	1000	-	.	gene_id "MSTRG.86099"; transcript_id "MSTRG.86099.98"; exon_number "8";
chr19	StringTie	exon	619586	619714	1000	-	.	gene_id "MSTRG.86099"; transcript_id "MSTRG.86099.98"; exon_number "9";
chr19	StringTie	exon	619958	620080	1000	-	.	gene_id "MSTRG.86099"; transcript_id "MSTRG.86099.98"; exon_number "10";
chr19	StringTie	exon	620365	620487	1000	-	.	gene_id "MSTRG.86099"; transcript_id "MSTRG.86099.98"; exon_number "11";
chr19	StringTie	exon	621058	621846	1000	-	.	gene_id "MSTRG.86099"; transcript_id "MSTRG.86099.98"; exon_number "12";
chr19	StringTie	exon	622149	622373	1000	-	.	gene_id "MSTRG.86099"; transcript_id "MSTRG.86099.98"; exon_number "13";
chr19	StringTie	exon	622582	622752	1000	-	.	gene_id "MSTRG.86099"; transcript_id "MSTRG.86099.98"; exon_number "14";
chr19	StringTie	exon	622821	622985	1000	-	.	gene_id "MSTRG.86099"; transcript_id "MSTRG.86099.98"; exon_number "15";
chr19	StringTie	exon	623454	623603	1000	-	.	gene_id "MSTRG.86099"; transcript_id "MSTRG.86099.98"; exon_number "16";
chr19	StringTie	exon	624719	624905	1000	-	.	gene_id "MSTRG.86099"; transcript_id "MSTRG.86099.98"; exon_number "17";
chr19	StringTie	exon	625124	625254	1000	-	.	gene_id "MSTRG.86099"; transcript_id "MSTRG.86099.98"; exon_number "18";
chr19	StringTie	exon	629540	630168	1000	-	.	gene_id "MSTRG.86099"; transcript_id "MSTRG.86099.98"; exon_number "19";
chr19	StringTie	exon	632834	632938	1000	-	.	gene_id "MSTRG.86099"; transcript_id "MSTRG.86099.98"; exon_number "20";
chr19	StringTie	exon	633425	634329	1000	-	.	gene_id "MSTRG.86099"; transcript_id "MSTRG.86099.98"; exon_number "21";
chr19	StringTie	transcript	617166	625814	1000	-	.	gene_id "MSTRG.86099"; transcript_id "MSTRG.86099.99";
chr19	StringTie	exon	617166	617323	1000	-	.	gene_id "MSTRG.86099"; transcript_id "MSTRG.86099.99"; exon_number "1";
chr19	StringTie	exon	617419	617480	1000	-	.	gene_id "MSTRG.86099"; transcript_id "MSTRG.86099.99"; exon_number "2";
chr19	StringTie	exon	617570	617655	1000	-	.	gene_id "MSTRG.86099"; transcript_id "MSTRG.86099.99"; exon_number "3";
chr19	StringTie	exon	617777	617870	1000	-	.	gene_id "MSTRG.86099"; transcript_id "MSTRG.86099.99"; exon_number "4";
chr19	StringTie	exon	618488	618586	1000	-	.	gene_id "MSTRG.86099"; transcript_id "MSTRG.86099.99"; exon_number "5";
chr19	StringTie	exon	618705	618760	1000	-	.	gene_id "MSTRG.86099"; transcript_id "MSTRG.86099.99"; exon_number "6";
chr19	StringTie	exon	618997	619110	1000	-	.	gene_id "MSTRG.86099"; transcript_id "MSTRG.86099.99"; exon_number "7";
chr19	StringTie	exon	619210	619296	1000	-	.	gene_id "MSTRG.86099"; transcript_id "MSTRG.86099.99"; exon_number "8";
chr19	StringTie	exon	619586	619765	1000	-	.	gene_id "MSTRG.86099"; transcript_id "MSTRG.86099.99"; exon_number "9";
chr19	StringTie	exon	619958	620080	1000	-	.	gene_id "MSTRG.86099"; transcript_id "MSTRG.86099.99"; exon_number "10";
chr19	StringTie	exon	620365	620487	1000	-	.	gene_id "MSTRG.86099"; transcript_id "MSTRG.86099.99"; exon_number "11";
chr19	StringTie	exon	621058	621846	1000	-	.	gene_id "MSTRG.86099"; transcript_id "MSTRG.86099.99"; exon_number "12";
chr19	StringTie	exon	622149	622373	1000	-	.	gene_id "MSTRG.86099"; transcript_id "MSTRG.86099.99"; exon_number "13";
chr19	StringTie	exon	622582	622743	1000	-	.	gene_id "MSTRG.86099"; transcript_id "MSTRG.86099.99"; exon_number "14";
chr19	StringTie	exon	622821	622985	1000	-	.	gene_id "MSTRG.86099"; transcript_id "MSTRG.86099.99"; exon_number "15";
chr19	StringTie	exon	623466	623603	1000	-	.	gene_id "MSTRG.86099"; transcript_id "MSTRG.86099.99"; exon_number "16";
chr19	StringTie	exon	624719	624905	1000	-	.	gene_id "MSTRG.86099"; transcript_id "MSTRG.86099.99"; exon_number "17";
chr19	StringTie	exon	625124	625814	1000	-	.	gene_id "MSTRG.86099"; transcript_id "MSTRG.86099.99"; exon_number "18";
chr1	StringTie	transcript	11278616	11279351	1000	-	.	gene_id "MSTRG.861"; transcript_id "ENST00000433562"; gene_name "UBE2V2P3"; ref_gene_id "ENSG00000238199";
chr1	StringTie	exon	11278616	11278868	1000	-	.	gene_id "MSTRG.861"; transcript_id "ENST00000433562"; exon_number "1"; gene_name "UBE2V2P3"; ref_gene_id "ENSG00000238199";
chr1	StringTie	exon	11279168	11279351	1000	-	.	gene_id "MSTRG.861"; transcript_id "ENST00000433562"; exon_number "2"; gene_name "UBE2V2P3"; ref_gene_id "ENSG00000238199";
chr1	StringTie	transcript	111473792	111478512	1000	+	.	gene_id "MSTRG.8610"; transcript_id "ENST00000343534"; gene_name "C1orf162"; ref_gene_id "ENSG00000143110";
chr1	StringTie	exon	111473792	111474030	1000	+	.	gene_id "MSTRG.8610"; transcript_id "ENST00000343534"; exon_number "1"; gene_name "C1orf162"; ref_gene_id "ENSG00000143110";
chr1	StringTie	exon	111476018	111476065	1000	+	.	gene_id "MSTRG.8610"; transcript_id "ENST00000343534"; exon_number "2"; gene_name "C1orf162"; ref_gene_id "ENSG00000143110";
chr1	StringTie	exon	111476798	111476867	1000	+	.	gene_id "MSTRG.8610"; transcript_id "ENST00000343534"; exon_number "3"; gene_name "C1orf162"; ref_gene_id "ENSG00000143110";
chr1	StringTie	exon	111477334	111477428	1000	+	.	gene_id "MSTRG.8610"; transcript_id "ENST00000343534"; exon_number "4"; gene_name "C1orf162"; ref_gene_id "ENSG00000143110";
chr1	StringTie	exon	111477651	111477775	1000	+	.	gene_id "MSTRG.8610"; transcript_id "ENST00000343534"; exon_number "5"; gene_name "C1orf162"; ref_gene_id "ENSG00000143110";
chr1	StringTie	exon	111477983	111478512	1000	+	.	gene_id "MSTRG.8610"; transcript_id "ENST00000343534"; exon_number "6"; gene_name "C1orf162"; ref_gene_id "ENSG00000143110";
chr1	StringTie	transcript	111473869	111478472	1000	+	.	gene_id "MSTRG.8610"; transcript_id "ENST00000369718"; gene_name "C1orf162"; ref_gene_id "ENSG00000143110";
chr1	StringTie	exon	111473869	111474030	1000	+	.	gene_id "MSTRG.8610"; transcript_id "ENST00000369718"; exon_number "1"; gene_name "C1orf162"; ref_gene_id "ENSG00000143110";
chr1	StringTie	exon	111476018	111476065	1000	+	.	gene_id "MSTRG.8610"; transcript_id "ENST00000369718"; exon_number "2"; gene_name "C1orf162"; ref_gene_id "ENSG00000143110";
chr1	StringTie	exon	111476798	111476867	1000	+	.	gene_id "MSTRG.8610"; transcript_id "ENST00000369718"; exon_number "3"; gene_name "C1orf162"; ref_gene_id "ENSG00000143110";
chr1	StringTie	exon	111477334	111477428	1000	+	.	gene_id "MSTRG.8610"; transcript_id "ENST00000369718"; exon_number "4"; gene_name "C1orf162"; ref_gene_id "ENSG00000143110";
chr1	StringTie	exon	111477726	111477775	1000	+	.	gene_id "MSTRG.8610"; transcript_id "ENST00000369718"; exon_number "5"; gene_name "C1orf162"; ref_gene_id "ENSG00000143110";
chr1	StringTie	exon	111477983	111478472	1000	+	.	gene_id "MSTRG.8610"; transcript_id "ENST00000369718"; exon_number "6"; gene_name "C1orf162"; ref_gene_id "ENSG00000143110";
chr1	StringTie	transcript	111449465	111461332	1000	+	.	gene_id "MSTRG.8610"; transcript_id "ENST00000369721"; gene_name "ATP5F1"; ref_gene_id "ENSG00000116459";
chr1	StringTie	exon	111449465	111449581	1000	+	.	gene_id "MSTRG.8610"; transcript_id "ENST00000369721"; exon_number "1"; gene_name "ATP5F1"; ref_gene_id "ENSG00000116459";
chr1	StringTie	exon	111449837	111449873	1000	+	.	gene_id "MSTRG.8610"; transcript_id "ENST00000369721"; exon_number "2"; gene_name "ATP5F1"; ref_gene_id "ENSG00000116459";
chr1	StringTie	exon	111456086	111456249	1000	+	.	gene_id "MSTRG.8610"; transcript_id "ENST00000369721"; exon_number "3"; gene_name "ATP5F1"; ref_gene_id "ENSG00000116459";
chr1	StringTie	exon	111456630	111456755	1000	+	.	gene_id "MSTRG.8610"; transcript_id "ENST00000369721"; exon_number "4"; gene_name "ATP5F1"; ref_gene_id "ENSG00000116459";
chr1	StringTie	exon	111459457	111459636	1000	+	.	gene_id "MSTRG.8610"; transcript_id "ENST00000369721"; exon_number "5"; gene_name "ATP5F1"; ref_gene_id "ENSG00000116459";
chr1	StringTie	exon	111460917	111461332	1000	+	.	gene_id "MSTRG.8610"; transcript_id "ENST00000369721"; exon_number "6"; gene_name "ATP5F1"; ref_gene_id "ENSG00000116459";
chr1	StringTie	transcript	111448936	111462773	1000	+	.	gene_id "MSTRG.8610"; transcript_id "ENST00000369722"; gene_name "ATP5F1"; ref_gene_id "ENSG00000116459";
chr1	StringTie	exon	111448936	111449581	1000	+	.	gene_id "MSTRG.8610"; transcript_id "ENST00000369722"; exon_number "1"; gene_name "ATP5F1"; ref_gene_id "ENSG00000116459";
chr1	StringTie	exon	111449837	111449873	1000	+	.	gene_id "MSTRG.8610"; transcript_id "ENST00000369722"; exon_number "2"; gene_name "ATP5F1"; ref_gene_id "ENSG00000116459";
chr1	StringTie	exon	111454211	111454356	1000	+	.	gene_id "MSTRG.8610"; transcript_id "ENST00000369722"; exon_number "3"; gene_name "ATP5F1"; ref_gene_id "ENSG00000116459";
chr1	StringTie	exon	111456086	111456249	1000	+	.	gene_id "MSTRG.8610"; transcript_id "ENST00000369722"; exon_number "4"; gene_name "ATP5F1"; ref_gene_id "ENSG00000116459";
chr1	StringTie	exon	111456630	111456755	1000	+	.	gene_id "MSTRG.8610"; transcript_id "ENST00000369722"; exon_number "5"; gene_name "ATP5F1"; ref_gene_id "ENSG00000116459";
chr1	StringTie	exon	111459457	111459636	1000	+	.	gene_id "MSTRG.8610"; transcript_id "ENST00000369722"; exon_number "6"; gene_name "ATP5F1"; ref_gene_id "ENSG00000116459";
chr1	StringTie	exon	111460917	111462773	1000	+	.	gene_id "MSTRG.8610"; transcript_id "ENST00000369722"; exon_number "7"; gene_name "ATP5F1"; ref_gene_id "ENSG00000116459";
chr1	StringTie	transcript	111449682	111456748	1000	+	.	gene_id "MSTRG.8610"; transcript_id "ENST00000464154"; gene_name "ATP5F1"; ref_gene_id "ENSG00000116459";
chr1	StringTie	exon	111449682	111449873	1000	+	.	gene_id "MSTRG.8610"; transcript_id "ENST00000464154"; exon_number "1"; gene_name "ATP5F1"; ref_gene_id "ENSG00000116459";
chr1	StringTie	exon	111454211	111454356	1000	+	.	gene_id "MSTRG.8610"; transcript_id "ENST00000464154"; exon_number "2"; gene_name "ATP5F1"; ref_gene_id "ENSG00000116459";
chr1	StringTie	exon	111456086	111456249	1000	+	.	gene_id "MSTRG.8610"; transcript_id "ENST00000464154"; exon_number "3"; gene_name "ATP5F1"; ref_gene_id "ENSG00000116459";
chr1	StringTie	exon	111456630	111456748	1000	+	.	gene_id "MSTRG.8610"; transcript_id "ENST00000464154"; exon_number "4"; gene_name "ATP5F1"; ref_gene_id "ENSG00000116459";
chr1	StringTie	transcript	111474568	111478511	1000	+	.	gene_id "MSTRG.8610"; transcript_id "ENST00000464591"; gene_name "C1orf162"; ref_gene_id "ENSG00000143110";
chr1	StringTie	exon	111474568	111476065	1000	+	.	gene_id "MSTRG.8610"; transcript_id "ENST00000464591"; exon_number "1"; gene_name "C1orf162"; ref_gene_id "ENSG00000143110";
chr1	StringTie	exon	111476798	111477078	1000	+	.	gene_id "MSTRG.8610"; transcript_id "ENST00000464591"; exon_number "2"; gene_name "C1orf162"; ref_gene_id "ENSG00000143110";
chr1	StringTie	exon	111477983	111478511	1000	+	.	gene_id "MSTRG.8610"; transcript_id "ENST00000464591"; exon_number "3"; gene_name "C1orf162"; ref_gene_id "ENSG00000143110";
chr1	StringTie	transcript	111449485	111461312	1000	+	.	gene_id "MSTRG.8610"; transcript_id "ENST00000468818"; gene_name "ATP5F1"; ref_gene_id "ENSG00000116459";
chr1	StringTie	exon	111449485	111449581	1000	+	.	gene_id "MSTRG.8610"; transcript_id "ENST00000468818"; exon_number "1"; gene_name "ATP5F1"; ref_gene_id "ENSG00000116459";
chr1	StringTie	exon	111449837	111449873	1000	+	.	gene_id "MSTRG.8610"; transcript_id "ENST00000468818"; exon_number "2"; gene_name "ATP5F1"; ref_gene_id "ENSG00000116459";
chr1	StringTie	exon	111456227	111456249	1000	+	.	gene_id "MSTRG.8610"; transcript_id "ENST00000468818"; exon_number "3"; gene_name "ATP5F1"; ref_gene_id "ENSG00000116459";
chr1	StringTie	exon	111456630	111456755	1000	+	.	gene_id "MSTRG.8610"; transcript_id "ENST00000468818"; exon_number "4"; gene_name "ATP5F1"; ref_gene_id "ENSG00000116459";
chr1	StringTie	exon	111459457	111459636	1000	+	.	gene_id "MSTRG.8610"; transcript_id "ENST00000468818"; exon_number "5"; gene_name "ATP5F1"; ref_gene_id "ENSG00000116459";
chr1	StringTie	exon	111460917	111461312	1000	+	.	gene_id "MSTRG.8610"; transcript_id "ENST00000468818"; exon_number "6"; gene_name "ATP5F1"; ref_gene_id "ENSG00000116459";
chr1	StringTie	transcript	111449484	111461026	1000	+	.	gene_id "MSTRG.8610"; transcript_id "ENST00000483994"; gene_name "ATP5F1"; ref_gene_id "ENSG00000116459";
chr1	StringTie	exon	111449484	111449581	1000	+	.	gene_id "MSTRG.8610"; transcript_id "ENST00000483994"; exon_number "1"; gene_name "ATP5F1"; ref_gene_id "ENSG00000116459";
chr1	StringTie	exon	111456086	111456249	1000	+	.	gene_id "MSTRG.8610"; transcript_id "ENST00000483994"; exon_number "2"; gene_name "ATP5F1"; ref_gene_id "ENSG00000116459";
chr1	StringTie	exon	111456630	111456755	1000	+	.	gene_id "MSTRG.8610"; transcript_id "ENST00000483994"; exon_number "3"; gene_name "ATP5F1"; ref_gene_id "ENSG00000116459";
chr1	StringTie	exon	111459457	111459636	1000	+	.	gene_id "MSTRG.8610"; transcript_id "ENST00000483994"; exon_number "4"; gene_name "ATP5F1"; ref_gene_id "ENSG00000116459";
chr1	StringTie	exon	111460917	111461026	1000	+	.	gene_id "MSTRG.8610"; transcript_id "ENST00000483994"; exon_number "5"; gene_name "ATP5F1"; ref_gene_id "ENSG00000116459";
chr1	StringTie	transcript	111448864	111456145	1000	+	.	gene_id "MSTRG.8610"; transcript_id "ENST00000493119"; gene_name "ATP5F1"; ref_gene_id "ENSG00000116459";
chr1	StringTie	exon	111448864	111448949	1000	+	.	gene_id "MSTRG.8610"; transcript_id "ENST00000493119"; exon_number "1"; gene_name "ATP5F1"; ref_gene_id "ENSG00000116459";
chr1	StringTie	exon	111449195	111449581	1000	+	.	gene_id "MSTRG.8610"; transcript_id "ENST00000493119"; exon_number "2"; gene_name "ATP5F1"; ref_gene_id "ENSG00000116459";
chr1	StringTie	exon	111449837	111449873	1000	+	.	gene_id "MSTRG.8610"; transcript_id "ENST00000493119"; exon_number "3"; gene_name "ATP5F1"; ref_gene_id "ENSG00000116459";
chr1	StringTie	exon	111454211	111454356	1000	+	.	gene_id "MSTRG.8610"; transcript_id "ENST00000493119"; exon_number "4"; gene_name "ATP5F1"; ref_gene_id "ENSG00000116459";
chr1	StringTie	exon	111456086	111456145	1000	+	.	gene_id "MSTRG.8610"; transcript_id "ENST00000493119"; exon_number "5"; gene_name "ATP5F1"; ref_gene_id "ENSG00000116459";
chr1	StringTie	transcript	111440283	111441483	1000	+	.	gene_id "MSTRG.8610"; transcript_id "MSTRG.8610.1";
chr1	StringTie	exon	111440283	111440415	1000	+	.	gene_id "MSTRG.8610"; transcript_id "MSTRG.8610.1"; exon_number "1";
chr1	StringTie	exon	111440474	111440614	1000	+	.	gene_id "MSTRG.8610"; transcript_id "MSTRG.8610.1"; exon_number "2";
chr1	StringTie	exon	111441119	111441267	1000	+	.	gene_id "MSTRG.8610"; transcript_id "MSTRG.8610.1"; exon_number "3";
chr1	StringTie	exon	111441338	111441483	1000	+	.	gene_id "MSTRG.8610"; transcript_id "MSTRG.8610.1"; exon_number "4";
chr1	StringTie	transcript	111447576	111478542	1000	+	.	gene_id "MSTRG.8610"; transcript_id "MSTRG.8610.10";
chr1	StringTie	exon	111447576	111448949	1000	+	.	gene_id "MSTRG.8610"; transcript_id "MSTRG.8610.10"; exon_number "1";
chr1	StringTie	exon	111449412	111449581	1000	+	.	gene_id "MSTRG.8610"; transcript_id "MSTRG.8610.10"; exon_number "2";
chr1	StringTie	exon	111449837	111449873	1000	+	.	gene_id "MSTRG.8610"; transcript_id "MSTRG.8610.10"; exon_number "3";
chr1	StringTie	exon	111454211	111454356	1000	+	.	gene_id "MSTRG.8610"; transcript_id "MSTRG.8610.10"; exon_number "4";
chr1	StringTie	exon	111456086	111456249	1000	+	.	gene_id "MSTRG.8610"; transcript_id "MSTRG.8610.10"; exon_number "5";
chr1	StringTie	exon	111456630	111456755	1000	+	.	gene_id "MSTRG.8610"; transcript_id "MSTRG.8610.10"; exon_number "6";
chr1	StringTie	exon	111459457	111459636	1000	+	.	gene_id "MSTRG.8610"; transcript_id "MSTRG.8610.10"; exon_number "7";
chr1	StringTie	exon	111460917	111460996	1000	+	.	gene_id "MSTRG.8610"; transcript_id "MSTRG.8610.10"; exon_number "8";
chr1	StringTie	exon	111468113	111468259	1000	+	.	gene_id "MSTRG.8610"; transcript_id "MSTRG.8610.10"; exon_number "9";
chr1	StringTie	exon	111473955	111474030	1000	+	.	gene_id "MSTRG.8610"; transcript_id "MSTRG.8610.10"; exon_number "10";
chr1	StringTie	exon	111476018	111476065	1000	+	.	gene_id "MSTRG.8610"; transcript_id "MSTRG.8610.10"; exon_number "11";
chr1	StringTie	exon	111476798	111476867	1000	+	.	gene_id "MSTRG.8610"; transcript_id "MSTRG.8610.10"; exon_number "12";
chr1	StringTie	exon	111477334	111477428	1000	+	.	gene_id "MSTRG.8610"; transcript_id "MSTRG.8610.10"; exon_number "13";
chr1	StringTie	exon	111477726	111477775	1000	+	.	gene_id "MSTRG.8610"; transcript_id "MSTRG.8610.10"; exon_number "14";
chr1	StringTie	exon	111477983	111478542	1000	+	.	gene_id "MSTRG.8610"; transcript_id "MSTRG.8610.10"; exon_number "15";
chr1	StringTie	transcript	111449452	111478514	1000	+	.	gene_id "MSTRG.8610"; transcript_id "MSTRG.8610.100";
chr1	StringTie	exon	111449452	111449581	1000	+	.	gene_id "MSTRG.8610"; transcript_id "MSTRG.8610.100"; exon_number "1";
chr1	StringTie	exon	111449837	111449873	1000	+	.	gene_id "MSTRG.8610"; transcript_id "MSTRG.8610.100"; exon_number "2";
chr1	StringTie	exon	111454211	111454356	1000	+	.	gene_id "MSTRG.8610"; transcript_id "MSTRG.8610.100"; exon_number "3";
chr1	StringTie	exon	111456086	111456249	1000	+	.	gene_id "MSTRG.8610"; transcript_id "MSTRG.8610.100"; exon_number "4";
chr1	StringTie	exon	111456630	111456755	1000	+	.	gene_id "MSTRG.8610"; transcript_id "MSTRG.8610.100"; exon_number "5";
chr1	StringTie	exon	111459457	111459635	1000	+	.	gene_id "MSTRG.8610"; transcript_id "MSTRG.8610.100"; exon_number "6";
chr1	StringTie	exon	111460917	111460996	1000	+	.	gene_id "MSTRG.8610"; transcript_id "MSTRG.8610.100"; exon_number "7";
chr1	StringTie	exon	111468113	111468259	1000	+	.	gene_id "MSTRG.8610"; transcript_id "MSTRG.8610.100"; exon_number "8";
chr1	StringTie	exon	111473955	111474030	1000	+	.	gene_id "MSTRG.8610"; transcript_id "MSTRG.8610.100"; exon_number "9";
chr1	StringTie	exon	111476018	111476065	1000	+	.	gene_id "MSTRG.8610"; transcript_id "MSTRG.8610.100"; exon_number "10";
chr1	StringTie	exon	111476798	111477428	1000	+	.	gene_id "MSTRG.8610"; transcript_id "MSTRG.8610.100"; exon_number "11";
chr1	StringTie	exon	111477651	111478514	1000	+	.	gene_id "MSTRG.8610"; transcript_id "MSTRG.8610.100"; exon_number "12";
chr1	StringTie	transcript	111449454	111478512	1000	+	.	gene_id "MSTRG.8610"; transcript_id "MSTRG.8610.101";
chr1	StringTie	exon	111449454	111449581	1000	+	.	gene_id "MSTRG.8610"; transcript_id "MSTRG.8610.101"; exon_number "1";
chr1	StringTie	exon	111449837	111449873	1000	+	.	gene_id "MSTRG.8610"; transcript_id "MSTRG.8610.101"; exon_number "2";
chr1	StringTie	exon	111454221	111454356	1000	+	.	gene_id "MSTRG.8610"; transcript_id "MSTRG.8610.101"; exon_number "3";
chr1	StringTie	exon	111456086	111456249	1000	+	.	gene_id "MSTRG.8610"; transcript_id "MSTRG.8610.101"; exon_number "4";
chr1	StringTie	exon	111456630	111456755	1000	+	.	gene_id "MSTRG.8610"; transcript_id "MSTRG.8610.101"; exon_number "5";
chr1	StringTie	exon	111458120	111458176	1000	+	.	gene_id "MSTRG.8610"; transcript_id "MSTRG.8610.101"; exon_number "6";
chr1	StringTie	exon	111459457	111459636	1000	+	.	gene_id "MSTRG.8610"; transcript_id "MSTRG.8610.101"; exon_number "7";
chr1	StringTie	exon	111460917	111460983	1000	+	.	gene_id "MSTRG.8610"; transcript_id "MSTRG.8610.101"; exon_number "8";
chr1	StringTie	exon	111468110	111468259	1000	+	.	gene_id "MSTRG.8610"; transcript_id "MSTRG.8610.101"; exon_number "9";
chr1	StringTie	exon	111473955	111474030	1000	+	.	gene_id "MSTRG.8610"; transcript_id "MSTRG.8610.101"; exon_number "10";
chr1	StringTie	exon	111476018	111476065	1000	+	.	gene_id "MSTRG.8610"; transcript_id "MSTRG.8610.101"; exon_number "11";
chr1	StringTie	exon	111476798	111476867	1000	+	.	gene_id "MSTRG.8610"; transcript_id "MSTRG.8610.101"; exon_number "12";
chr1	StringTie	exon	111477334	111477428	1000	+	.	gene_id "MSTRG.8610"; transcript_id "MSTRG.8610.101"; exon_number "13";
chr1	StringTie	exon	111477726	111477775	1000	+	.	gene_id "MSTRG.8610"; transcript_id "MSTRG.8610.101"; exon_number "14";
chr1	StringTie	exon	111477983	111478512	1000	+	.	gene_id "MSTRG.8610"; transcript_id "MSTRG.8610.101"; exon_number "15";
chr1	StringTie	transcript	111449456	111478512	1000	+	.	gene_id "MSTRG.8610"; transcript_id "MSTRG.8610.102";
chr1	StringTie	exon	111449456	111449579	1000	+	.	gene_id "MSTRG.8610"; transcript_id "MSTRG.8610.102"; exon_number "1";
chr1	StringTie	exon	111449837	111449873	1000	+	.	gene_id "MSTRG.8610"; transcript_id "MSTRG.8610.102"; exon_number "2";
chr1	StringTie	exon	111454211	111454356	1000	+	.	gene_id "MSTRG.8610"; transcript_id "MSTRG.8610.102"; exon_number "3";
chr1	StringTie	exon	111456086	111456249	1000	+	.	gene_id "MSTRG.8610"; transcript_id "MSTRG.8610.102"; exon_number "4";
chr1	StringTie	exon	111456630	111456755	1000	+	.	gene_id "MSTRG.8610"; transcript_id "MSTRG.8610.102"; exon_number "5";
chr1	StringTie	exon	111459457	111459636	1000	+	.	gene_id "MSTRG.8610"; transcript_id "MSTRG.8610.102"; exon_number "6";
chr1	StringTie	exon	111460917	111460985	1000	+	.	gene_id "MSTRG.8610"; transcript_id "MSTRG.8610.102"; exon_number "7";
chr1	StringTie	exon	111468113	111468259	1000	+	.	gene_id "MSTRG.8610"; transcript_id "MSTRG.8610.102"; exon_number "8";
chr1	StringTie	exon	111473955	111474030	1000	+	.	gene_id "MSTRG.8610"; transcript_id "MSTRG.8610.102"; exon_number "9";
chr1	StringTie	exon	111476018	111476065	1000	+	.	gene_id "MSTRG.8610"; transcript_id "MSTRG.8610.102"; exon_number "10";
chr1	StringTie	exon	111476798	111476867	1000	+	.	gene_id "MSTRG.8610"; transcript_id "MSTRG.8610.102"; exon_number "11";
chr1	StringTie	exon	111477334	111477428	1000	+	.	gene_id "MSTRG.8610"; transcript_id "MSTRG.8610.102"; exon_number "12";
chr1	StringTie	exon	111477726	111477775	1000	+	.	gene_id "MSTRG.8610"; transcript_id "MSTRG.8610.102"; exon_number "13";
chr1	StringTie	exon	111477983	111478512	1000	+	.	gene_id "MSTRG.8610"; transcript_id "MSTRG.8610.102"; exon_number "14";
chr1	StringTie	transcript	111449457	111478552	1000	+	.	gene_id "MSTRG.8610"; transcript_id "MSTRG.8610.103";
chr1	StringTie	exon	111449457	111449581	1000	+	.	gene_id "MSTRG.8610"; transcript_id "MSTRG.8610.103"; exon_number "1";
chr1	StringTie	exon	111449837	111449873	1000	+	.	gene_id "MSTRG.8610"; transcript_id "MSTRG.8610.103"; exon_number "2";
chr1	StringTie	exon	111454211	111454356	1000	+	.	gene_id "MSTRG.8610"; transcript_id "MSTRG.8610.103"; exon_number "3";
chr1	StringTie	exon	111456086	111456249	1000	+	.	gene_id "MSTRG.8610"; transcript_id "MSTRG.8610.103"; exon_number "4";
chr1	StringTie	exon	111456630	111456755	1000	+	.	gene_id "MSTRG.8610"; transcript_id "MSTRG.8610.103"; exon_number "5";
chr1	StringTie	exon	111459457	111459636	1000	+	.	gene_id "MSTRG.8610"; transcript_id "MSTRG.8610.103"; exon_number "6";
chr1	StringTie	exon	111460917	111460996	1000	+	.	gene_id "MSTRG.8610"; transcript_id "MSTRG.8610.103"; exon_number "7";
chr1	StringTie	exon	111468113	111468259	1000	+	.	gene_id "MSTRG.8610"; transcript_id "MSTRG.8610.103"; exon_number "8";
chr1	StringTie	exon	111473955	111474030	1000	+	.	gene_id "MSTRG.8610"; transcript_id "MSTRG.8610.103"; exon_number "9";
chr1	StringTie	exon	111476018	111476065	1000	+	.	gene_id "MSTRG.8610"; transcript_id "MSTRG.8610.103"; exon_number "10";
chr1	StringTie	exon	111476798	111477428	1000	+	.	gene_id "MSTRG.8610"; transcript_id "MSTRG.8610.103"; exon_number "11";
chr1	StringTie	exon	111477651	111477775	1000	+	.	gene_id "MSTRG.8610"; transcript_id "MSTRG.8610.103"; exon_number "12";
chr1	StringTie	exon	111477983	111478552	1000	+	.	gene_id "MSTRG.8610"; transcript_id "MSTRG.8610.103"; exon_number "13";
chr1	StringTie	transcript	111449459	111463450	1000	+	.	gene_id "MSTRG.8610"; transcript_id "MSTRG.8610.104";
chr1	StringTie	exon	111449459	111449581	1000	+	.	gene_id "MSTRG.8610"; transcript_id "MSTRG.8610.104"; exon_number "1";
chr1	StringTie	exon	111449837	111449873	1000	+	.	gene_id "MSTRG.8610"; transcript_id "MSTRG.8610.104"; exon_number "2";
chr1	StringTie	exon	111454211	111454356	1000	+	.	gene_id "MSTRG.8610"; transcript_id "MSTRG.8610.104"; exon_number "3";
chr1	StringTie	exon	111456086	111456249	1000	+	.	gene_id "MSTRG.8610"; transcript_id "MSTRG.8610.104"; exon_number "4";
chr1	StringTie	exon	111456630	111456755	1000	+	.	gene_id "MSTRG.8610"; transcript_id "MSTRG.8610.104"; exon_number "5";
chr1	StringTie	exon	111459457	111459636	1000	+	.	gene_id "MSTRG.8610"; transcript_id "MSTRG.8610.104"; exon_number "6";
chr1	StringTie	exon	111460917	111461039	1000	+	.	gene_id "MSTRG.8610"; transcript_id "MSTRG.8610.104"; exon_number "7";
chr1	StringTie	exon	111461078	111463450	1000	+	.	gene_id "MSTRG.8610"; transcript_id "MSTRG.8610.104"; exon_number "8";
chr1	StringTie	transcript	111449461	111466757	1000	+	.	gene_id "MSTRG.8610"; transcript_id "MSTRG.8610.105";
chr1	StringTie	exon	111449461	111449579	1000	+	.	gene_id "MSTRG.8610"; transcript_id "MSTRG.8610.105"; exon_number "1";
chr1	StringTie	exon	111449836	111449873	1000	+	.	gene_id "MSTRG.8610"; transcript_id "MSTRG.8610.105"; exon_number "2";
chr1	StringTie	exon	111454211	111454356	1000	+	.	gene_id "MSTRG.8610"; transcript_id "MSTRG.8610.105"; exon_number "3";
chr1	StringTie	exon	111456086	111456249	1000	+	.	gene_id "MSTRG.8610"; transcript_id "MSTRG.8610.105"; exon_number "4";
chr1	StringTie	exon	111456630	111456755	1000	+	.	gene_id "MSTRG.8610"; transcript_id "MSTRG.8610.105"; exon_number "5";
chr1	StringTie	exon	111459457	111459636	1000	+	.	gene_id "MSTRG.8610"; transcript_id "MSTRG.8610.105"; exon_number "6";
chr1	StringTie	exon	111460917	111466757	1000	+	.	gene_id "MSTRG.8610"; transcript_id "MSTRG.8610.105"; exon_number "7";
chr1	StringTie	transcript	111449462	111462403	1000	+	.	gene_id "MSTRG.8610"; transcript_id "MSTRG.8610.106";
chr1	StringTie	exon	111449462	111449581	1000	+	.	gene_id "MSTRG.8610"; transcript_id "MSTRG.8610.106"; exon_number "1";
chr1	StringTie	exon	111449837	111449873	1000	+	.	gene_id "MSTRG.8610"; transcript_id "MSTRG.8610.106"; exon_number "2";
chr1	StringTie	exon	111454211	111454356	1000	+	.	gene_id "MSTRG.8610"; transcript_id "MSTRG.8610.106"; exon_number "3";
chr1	StringTie	exon	111456086	111456249	1000	+	.	gene_id "MSTRG.8610"; transcript_id "MSTRG.8610.106"; exon_number "4";
chr1	StringTie	exon	111456630	111456755	1000	+	.	gene_id "MSTRG.8610"; transcript_id "MSTRG.8610.106"; exon_number "5";
chr1	StringTie	exon	111459457	111459636	1000	+	.	gene_id "MSTRG.8610"; transcript_id "MSTRG.8610.106"; exon_number "6";
chr1	StringTie	exon	111460917	111461223	1000	+	.	gene_id "MSTRG.8610"; transcript_id "MSTRG.8610.106"; exon_number "7";
chr1	StringTie	exon	111461286	111462403	1000	+	.	gene_id "MSTRG.8610"; transcript_id "MSTRG.8610.106"; exon_number "8";
chr1	StringTie	transcript	111449464	111478554	1000	+	.	gene_id "MSTRG.8610"; transcript_id "MSTRG.8610.107";
chr1	StringTie	exon	111449464	111449581	1000	+	.	gene_id "MSTRG.8610"; transcript_id "MSTRG.8610.107"; exon_number "1";
chr1	StringTie	exon	111449851	111449873	1000	+	.	gene_id "MSTRG.8610"; transcript_id "MSTRG.8610.107"; exon_number "2";
chr1	StringTie	exon	111454211	111454356	1000	+	.	gene_id "MSTRG.8610"; transcript_id "MSTRG.8610.107"; exon_number "3";
chr1	StringTie	exon	111456086	111456249	1000	+	.	gene_id "MSTRG.8610"; transcript_id "MSTRG.8610.107"; exon_number "4";
chr1	StringTie	exon	111456630	111456755	1000	+	.	gene_id "MSTRG.8610"; transcript_id "MSTRG.8610.107"; exon_number "5";
chr1	StringTie	exon	111459457	111459636	1000	+	.	gene_id "MSTRG.8610"; transcript_id "MSTRG.8610.107"; exon_number "6";
chr1	StringTie	exon	111460917	111460996	1000	+	.	gene_id "MSTRG.8610"; transcript_id "MSTRG.8610.107"; exon_number "7";
chr1	StringTie	exon	111468113	111468259	1000	+	.	gene_id "MSTRG.8610"; transcript_id "MSTRG.8610.107"; exon_number "8";
chr1	StringTie	exon	111473955	111474030	1000	+	.	gene_id "MSTRG.8610"; transcript_id "MSTRG.8610.107"; exon_number "9";
chr1	StringTie	exon	111476018	111476065	1000	+	.	gene_id "MSTRG.8610"; transcript_id "MSTRG.8610.107"; exon_number "10";
chr1	StringTie	exon	111476798	111478554	1000	+	.	gene_id "MSTRG.8610"; transcript_id "MSTRG.8610.107"; exon_number "11";
chr1	StringTie	transcript	111449465	111478514	1000	+	.	gene_id "MSTRG.8610"; transcript_id "MSTRG.8610.108";
chr1	StringTie	exon	111449465	111449581	1000	+	.	gene_id "MSTRG.8610"; transcript_id "MSTRG.8610.108"; exon_number "1";
chr1	StringTie	exon	111449837	111449873	1000	+	.	gene_id "MSTRG.8610"; transcript_id "MSTRG.8610.108"; exon_number "2";
chr1	StringTie	exon	111468113	111468259	1000	+	.	gene_id "MSTRG.8610"; transcript_id "MSTRG.8610.108"; exon_number "3";
chr1	StringTie	exon	111473955	111474030	1000	+	.	gene_id "MSTRG.8610"; transcript_id "MSTRG.8610.108"; exon_number "4";
chr1	StringTie	exon	111476018	111476065	1000	+	.	gene_id "MSTRG.8610"; transcript_id "MSTRG.8610.108"; exon_number "5";
chr1	StringTie	exon	111476798	111476867	1000	+	.	gene_id "MSTRG.8610"; transcript_id "MSTRG.8610.108"; exon_number "6";
chr1	StringTie	exon	111477334	111477428	1000	+	.	gene_id "MSTRG.8610"; transcript_id "MSTRG.8610.108"; exon_number "7";
chr1	StringTie	exon	111477726	111477775	1000	+	.	gene_id "MSTRG.8610"; transcript_id "MSTRG.8610.108"; exon_number "8";
chr1	StringTie	exon	111477983	111478514	1000	+	.	gene_id "MSTRG.8610"; transcript_id "MSTRG.8610.108"; exon_number "9";
chr1	StringTie	transcript	111449465	111478512	1000	+	.	gene_id "MSTRG.8610"; transcript_id "MSTRG.8610.109";
chr1	StringTie	exon	111449465	111449581	1000	+	.	gene_id "MSTRG.8610"; transcript_id "MSTRG.8610.109"; exon_number "1";
chr1	StringTie	exon	111449837	111449873	1000	+	.	gene_id "MSTRG.8610"; transcript_id "MSTRG.8610.109"; exon_number "2";
chr1	StringTie	exon	111456086	111456249	1000	+	.	gene_id "MSTRG.8610"; transcript_id "MSTRG.8610.109"; exon_number "3";
chr1	StringTie	exon	111456630	111456755	1000	+	.	gene_id "MSTRG.8610"; transcript_id "MSTRG.8610.109"; exon_number "4";
chr1	StringTie	exon	111459457	111459636	1000	+	.	gene_id "MSTRG.8610"; transcript_id "MSTRG.8610.109"; exon_number "5";
chr1	StringTie	exon	111460917	111460996	1000	+	.	gene_id "MSTRG.8610"; transcript_id "MSTRG.8610.109"; exon_number "6";
chr1	StringTie	exon	111468113	111468259	1000	+	.	gene_id "MSTRG.8610"; transcript_id "MSTRG.8610.109"; exon_number "7";
chr1	StringTie	exon	111473955	111474030	1000	+	.	gene_id "MSTRG.8610"; transcript_id "MSTRG.8610.109"; exon_number "8";
chr1	StringTie	exon	111476018	111476065	1000	+	.	gene_id "MSTRG.8610"; transcript_id "MSTRG.8610.109"; exon_number "9";
chr1	StringTie	exon	111476798	111476867	1000	+	.	gene_id "MSTRG.8610"; transcript_id "MSTRG.8610.109"; exon_number "10";
chr1	StringTie	exon	111477334	111477428	1000	+	.	gene_id "MSTRG.8610"; transcript_id "MSTRG.8610.109"; exon_number "11";
chr1	StringTie	exon	111477726	111478512	1000	+	.	gene_id "MSTRG.8610"; transcript_id "MSTRG.8610.109"; exon_number "12";
chr1	StringTie	transcript	111447579	111478512	1000	+	.	gene_id "MSTRG.8610"; transcript_id "MSTRG.8610.11";
chr1	StringTie	exon	111447579	111448949	1000	+	.	gene_id "MSTRG.8610"; transcript_id "MSTRG.8610.11"; exon_number "1";
chr1	StringTie	exon	111449486	111449581	1000	+	.	gene_id "MSTRG.8610"; transcript_id "MSTRG.8610.11"; exon_number "2";
chr1	StringTie	exon	111449837	111449873	1000	+	.	gene_id "MSTRG.8610"; transcript_id "MSTRG.8610.11"; exon_number "3";
chr1	StringTie	exon	111454211	111454356	1000	+	.	gene_id "MSTRG.8610"; transcript_id "MSTRG.8610.11"; exon_number "4";
chr1	StringTie	exon	111456086	111456249	1000	+	.	gene_id "MSTRG.8610"; transcript_id "MSTRG.8610.11"; exon_number "5";
chr1	StringTie	exon	111456630	111456755	1000	+	.	gene_id "MSTRG.8610"; transcript_id "MSTRG.8610.11"; exon_number "6";
chr1	StringTie	exon	111459457	111459636	1000	+	.	gene_id "MSTRG.8610"; transcript_id "MSTRG.8610.11"; exon_number "7";
chr1	StringTie	exon	111460917	111474030	1000	+	.	gene_id "MSTRG.8610"; transcript_id "MSTRG.8610.11"; exon_number "8";
chr1	StringTie	exon	111476018	111476065	1000	+	.	gene_id "MSTRG.8610"; transcript_id "MSTRG.8610.11"; exon_number "9";
chr1	StringTie	exon	111476798	111476867	1000	+	.	gene_id "MSTRG.8610"; transcript_id "MSTRG.8610.11"; exon_number "10";
chr1	StringTie	exon	111477334	111477428	1000	+	.	gene_id "MSTRG.8610"; transcript_id "MSTRG.8610.11"; exon_number "11";
chr1	StringTie	exon	111477726	111477775	1000	+	.	gene_id "MSTRG.8610"; transcript_id "MSTRG.8610.11"; exon_number "12";
chr1	StringTie	exon	111477983	111478512	1000	+	.	gene_id "MSTRG.8610"; transcript_id "MSTRG.8610.11"; exon_number "13";
chr1	StringTie	transcript	111449465	111478624	1000	+	.	gene_id "MSTRG.8610"; transcript_id "MSTRG.8610.110";
chr1	StringTie	exon	111449465	111449581	1000	+	.	gene_id "MSTRG.8610"; transcript_id "MSTRG.8610.110"; exon_number "1";
chr1	StringTie	exon	111449837	111449873	1000	+	.	gene_id "MSTRG.8610"; transcript_id "MSTRG.8610.110"; exon_number "2";
chr1	StringTie	exon	111456086	111456249	1000	+	.	gene_id "MSTRG.8610"; transcript_id "MSTRG.8610.110"; exon_number "3";
chr1	StringTie	exon	111456630	111456755	1000	+	.	gene_id "MSTRG.8610"; transcript_id "MSTRG.8610.110"; exon_number "4";
chr1	StringTie	exon	111459457	111459636	1000	+	.	gene_id "MSTRG.8610"; transcript_id "MSTRG.8610.110"; exon_number "5";
chr1	StringTie	exon	111460917	111460996	1000	+	.	gene_id "MSTRG.8610"; transcript_id "MSTRG.8610.110"; exon_number "6";
chr1	StringTie	exon	111468113	111468259	1000	+	.	gene_id "MSTRG.8610"; transcript_id "MSTRG.8610.110"; exon_number "7";
chr1	StringTie	exon	111473955	111474030	1000	+	.	gene_id "MSTRG.8610"; transcript_id "MSTRG.8610.110"; exon_number "8";
chr1	StringTie	exon	111476018	111476065	1000	+	.	gene_id "MSTRG.8610"; transcript_id "MSTRG.8610.110"; exon_number "9";
chr1	StringTie	exon	111476798	111476867	1000	+	.	gene_id "MSTRG.8610"; transcript_id "MSTRG.8610.110"; exon_number "10";
chr1	StringTie	exon	111477334	111477428	1000	+	.	gene_id "MSTRG.8610"; transcript_id "MSTRG.8610.110"; exon_number "11";
chr1	StringTie	exon	111477726	111477775	1000	+	.	gene_id "MSTRG.8610"; transcript_id "MSTRG.8610.110"; exon_number "12";
chr1	StringTie	exon	111477983	111478624	1000	+	.	gene_id "MSTRG.8610"; transcript_id "MSTRG.8610.110"; exon_number "13";
chr1	StringTie	transcript	111449467	111478539	1000	+	.	gene_id "MSTRG.8610"; transcript_id "MSTRG.8610.112";
chr1	StringTie	exon	111449467	111449581	1000	+	.	gene_id "MSTRG.8610"; transcript_id "MSTRG.8610.112"; exon_number "1";
chr1	StringTie	exon	111449837	111449873	1000	+	.	gene_id "MSTRG.8610"; transcript_id "MSTRG.8610.112"; exon_number "2";
chr1	StringTie	exon	111454211	111454356	1000	+	.	gene_id "MSTRG.8610"; transcript_id "MSTRG.8610.112"; exon_number "3";
chr1	StringTie	exon	111456086	111456249	1000	+	.	gene_id "MSTRG.8610"; transcript_id "MSTRG.8610.112"; exon_number "4";
chr1	StringTie	exon	111456630	111456755	1000	+	.	gene_id "MSTRG.8610"; transcript_id "MSTRG.8610.112"; exon_number "5";
chr1	StringTie	exon	111459457	111459636	1000	+	.	gene_id "MSTRG.8610"; transcript_id "MSTRG.8610.112"; exon_number "6";
chr1	StringTie	exon	111460917	111460985	1000	+	.	gene_id "MSTRG.8610"; transcript_id "MSTRG.8610.112"; exon_number "7";
chr1	StringTie	exon	111468113	111468375	1000	+	.	gene_id "MSTRG.8610"; transcript_id "MSTRG.8610.112"; exon_number "8";
chr1	StringTie	exon	111473955	111474030	1000	+	.	gene_id "MSTRG.8610"; transcript_id "MSTRG.8610.112"; exon_number "9";
chr1	StringTie	exon	111476018	111476065	1000	+	.	gene_id "MSTRG.8610"; transcript_id "MSTRG.8610.112"; exon_number "10";
chr1	StringTie	exon	111476798	111476867	1000	+	.	gene_id "MSTRG.8610"; transcript_id "MSTRG.8610.112"; exon_number "11";
chr1	StringTie	exon	111477334	111477428	1000	+	.	gene_id "MSTRG.8610"; transcript_id "MSTRG.8610.112"; exon_number "12";
chr1	StringTie	exon	111477726	111477775	1000	+	.	gene_id "MSTRG.8610"; transcript_id "MSTRG.8610.112"; exon_number "13";
chr1	StringTie	exon	111477983	111478539	1000	+	.	gene_id "MSTRG.8610"; transcript_id "MSTRG.8610.112"; exon_number "14";
chr1	StringTie	transcript	111449484	111478569	1000	+	.	gene_id "MSTRG.8610"; transcript_id "MSTRG.8610.113";
chr1	StringTie	exon	111449484	111449581	1000	+	.	gene_id "MSTRG.8610"; transcript_id "MSTRG.8610.113"; exon_number "1";
chr1	StringTie	exon	111456086	111456249	1000	+	.	gene_id "MSTRG.8610"; transcript_id "MSTRG.8610.113"; exon_number "2";
chr1	StringTie	exon	111456630	111456755	1000	+	.	gene_id "MSTRG.8610"; transcript_id "MSTRG.8610.113"; exon_number "3";
chr1	StringTie	exon	111459457	111459636	1000	+	.	gene_id "MSTRG.8610"; transcript_id "MSTRG.8610.113"; exon_number "4";
chr1	StringTie	exon	111460917	111460996	1000	+	.	gene_id "MSTRG.8610"; transcript_id "MSTRG.8610.113"; exon_number "5";
chr1	StringTie	exon	111468113	111468259	1000	+	.	gene_id "MSTRG.8610"; transcript_id "MSTRG.8610.113"; exon_number "6";
chr1	StringTie	exon	111473955	111474030	1000	+	.	gene_id "MSTRG.8610"; transcript_id "MSTRG.8610.113"; exon_number "7";
chr1	StringTie	exon	111476018	111476065	1000	+	.	gene_id "MSTRG.8610"; transcript_id "MSTRG.8610.113"; exon_number "8";
chr1	StringTie	exon	111476798	111476867	1000	+	.	gene_id "MSTRG.8610"; transcript_id "MSTRG.8610.113"; exon_number "9";
chr1	StringTie	exon	111477334	111477428	1000	+	.	gene_id "MSTRG.8610"; transcript_id "MSTRG.8610.113"; exon_number "10";
chr1	StringTie	exon	111477983	111478569	1000	+	.	gene_id "MSTRG.8610"; transcript_id "MSTRG.8610.113"; exon_number "11";
chr1	StringTie	transcript	111449484	111478512	1000	+	.	gene_id "MSTRG.8610"; transcript_id "MSTRG.8610.114";
chr1	StringTie	exon	111449484	111449581	1000	+	.	gene_id "MSTRG.8610"; transcript_id "MSTRG.8610.114"; exon_number "1";
chr1	StringTie	exon	111456086	111456249	1000	+	.	gene_id "MSTRG.8610"; transcript_id "MSTRG.8610.114"; exon_number "2";
chr1	StringTie	exon	111456630	111456755	1000	+	.	gene_id "MSTRG.8610"; transcript_id "MSTRG.8610.114"; exon_number "3";
chr1	StringTie	exon	111459457	111459636	1000	+	.	gene_id "MSTRG.8610"; transcript_id "MSTRG.8610.114"; exon_number "4";
chr1	StringTie	exon	111460917	111460996	1000	+	.	gene_id "MSTRG.8610"; transcript_id "MSTRG.8610.114"; exon_number "5";
chr1	StringTie	exon	111468113	111468259	1000	+	.	gene_id "MSTRG.8610"; transcript_id "MSTRG.8610.114"; exon_number "6";
chr1	StringTie	exon	111473955	111474030	1000	+	.	gene_id "MSTRG.8610"; transcript_id "MSTRG.8610.114"; exon_number "7";
chr1	StringTie	exon	111476018	111476065	1000	+	.	gene_id "MSTRG.8610"; transcript_id "MSTRG.8610.114"; exon_number "8";
chr1	StringTie	exon	111476798	111477428	1000	+	.	gene_id "MSTRG.8610"; transcript_id "MSTRG.8610.114"; exon_number "9";
chr1	StringTie	exon	111477726	111477775	1000	+	.	gene_id "MSTRG.8610"; transcript_id "MSTRG.8610.114"; exon_number "10";
chr1	StringTie	exon	111477983	111478512	1000	+	.	gene_id "MSTRG.8610"; transcript_id "MSTRG.8610.114"; exon_number "11";
chr1	StringTie	transcript	111449832	111463844	1000	+	.	gene_id "MSTRG.8610"; transcript_id "MSTRG.8610.118";
chr1	StringTie	exon	111449832	111449873	1000	+	.	gene_id "MSTRG.8610"; transcript_id "MSTRG.8610.118"; exon_number "1";
chr1	StringTie	exon	111454211	111454356	1000	+	.	gene_id "MSTRG.8610"; transcript_id "MSTRG.8610.118"; exon_number "2";
chr1	StringTie	exon	111456086	111456249	1000	+	.	gene_id "MSTRG.8610"; transcript_id "MSTRG.8610.118"; exon_number "3";
chr1	StringTie	exon	111456630	111456755	1000	+	.	gene_id "MSTRG.8610"; transcript_id "MSTRG.8610.118"; exon_number "4";
chr1	StringTie	exon	111459457	111459636	1000	+	.	gene_id "MSTRG.8610"; transcript_id "MSTRG.8610.118"; exon_number "5";
chr1	StringTie	exon	111460917	111461108	1000	+	.	gene_id "MSTRG.8610"; transcript_id "MSTRG.8610.118"; exon_number "6";
chr1	StringTie	exon	111461131	111463844	1000	+	.	gene_id "MSTRG.8610"; transcript_id "MSTRG.8610.118"; exon_number "7";
chr1	StringTie	transcript	111467511	111478544	1000	+	.	gene_id "MSTRG.8610"; transcript_id "MSTRG.8610.119";
chr1	StringTie	exon	111467511	111468259	1000	+	.	gene_id "MSTRG.8610"; transcript_id "MSTRG.8610.119"; exon_number "1";
chr1	StringTie	exon	111473955	111474030	1000	+	.	gene_id "MSTRG.8610"; transcript_id "MSTRG.8610.119"; exon_number "2";
chr1	StringTie	exon	111476018	111476065	1000	+	.	gene_id "MSTRG.8610"; transcript_id "MSTRG.8610.119"; exon_number "3";
chr1	StringTie	exon	111476798	111477078	1000	+	.	gene_id "MSTRG.8610"; transcript_id "MSTRG.8610.119"; exon_number "4";
chr1	StringTie	exon	111477726	111477775	1000	+	.	gene_id "MSTRG.8610"; transcript_id "MSTRG.8610.119"; exon_number "5";
chr1	StringTie	exon	111477983	111478544	1000	+	.	gene_id "MSTRG.8610"; transcript_id "MSTRG.8610.119"; exon_number "6";
chr1	StringTie	transcript	111447579	111478618	1000	+	.	gene_id "MSTRG.8610"; transcript_id "MSTRG.8610.12";
chr1	StringTie	exon	111447579	111448263	1000	+	.	gene_id "MSTRG.8610"; transcript_id "MSTRG.8610.12"; exon_number "1";
chr1	StringTie	exon	111449507	111449581	1000	+	.	gene_id "MSTRG.8610"; transcript_id "MSTRG.8610.12"; exon_number "2";
chr1	StringTie	exon	111449837	111449873	1000	+	.	gene_id "MSTRG.8610"; transcript_id "MSTRG.8610.12"; exon_number "3";
chr1	StringTie	exon	111454211	111454356	1000	+	.	gene_id "MSTRG.8610"; transcript_id "MSTRG.8610.12"; exon_number "4";
chr1	StringTie	exon	111456086	111456249	1000	+	.	gene_id "MSTRG.8610"; transcript_id "MSTRG.8610.12"; exon_number "5";
chr1	StringTie	exon	111456630	111456755	1000	+	.	gene_id "MSTRG.8610"; transcript_id "MSTRG.8610.12"; exon_number "6";
chr1	StringTie	exon	111459457	111459636	1000	+	.	gene_id "MSTRG.8610"; transcript_id "MSTRG.8610.12"; exon_number "7";
chr1	StringTie	exon	111460917	111460996	1000	+	.	gene_id "MSTRG.8610"; transcript_id "MSTRG.8610.12"; exon_number "8";
chr1	StringTie	exon	111468113	111468259	1000	+	.	gene_id "MSTRG.8610"; transcript_id "MSTRG.8610.12"; exon_number "9";
chr1	StringTie	exon	111473955	111474030	1000	+	.	gene_id "MSTRG.8610"; transcript_id "MSTRG.8610.12"; exon_number "10";
chr1	StringTie	exon	111476018	111476065	1000	+	.	gene_id "MSTRG.8610"; transcript_id "MSTRG.8610.12"; exon_number "11";
chr1	StringTie	exon	111476798	111476867	1000	+	.	gene_id "MSTRG.8610"; transcript_id "MSTRG.8610.12"; exon_number "12";
chr1	StringTie	exon	111477334	111477428	1000	+	.	gene_id "MSTRG.8610"; transcript_id "MSTRG.8610.12"; exon_number "13";
chr1	StringTie	exon	111477726	111477775	1000	+	.	gene_id "MSTRG.8610"; transcript_id "MSTRG.8610.12"; exon_number "14";
chr1	StringTie	exon	111477983	111478618	1000	+	.	gene_id "MSTRG.8610"; transcript_id "MSTRG.8610.12"; exon_number "15";
chr1	StringTie	transcript	111468013	111478526	1000	+	.	gene_id "MSTRG.8610"; transcript_id "MSTRG.8610.120";
chr1	StringTie	exon	111468013	111468259	1000	+	.	gene_id "MSTRG.8610"; transcript_id "MSTRG.8610.120"; exon_number "1";
chr1	StringTie	exon	111473955	111474030	1000	+	.	gene_id "MSTRG.8610"; transcript_id "MSTRG.8610.120"; exon_number "2";
chr1	StringTie	exon	111476018	111476065	1000	+	.	gene_id "MSTRG.8610"; transcript_id "MSTRG.8610.120"; exon_number "3";
chr1	StringTie	exon	111476802	111476867	1000	+	.	gene_id "MSTRG.8610"; transcript_id "MSTRG.8610.120"; exon_number "4";
chr1	StringTie	exon	111477334	111477428	1000	+	.	gene_id "MSTRG.8610"; transcript_id "MSTRG.8610.120"; exon_number "5";
chr1	StringTie	exon	111477726	111477775	1000	+	.	gene_id "MSTRG.8610"; transcript_id "MSTRG.8610.120"; exon_number "6";
chr1	StringTie	exon	111477983	111478526	1000	+	.	gene_id "MSTRG.8610"; transcript_id "MSTRG.8610.120"; exon_number "7";
chr1	StringTie	transcript	111468041	111478553	1000	+	.	gene_id "MSTRG.8610"; transcript_id "MSTRG.8610.121";
chr1	StringTie	exon	111468041	111468375	1000	+	.	gene_id "MSTRG.8610"; transcript_id "MSTRG.8610.121"; exon_number "1";
chr1	StringTie	exon	111469748	111469817	1000	+	.	gene_id "MSTRG.8610"; transcript_id "MSTRG.8610.121"; exon_number "2";
chr1	StringTie	exon	111473955	111474030	1000	+	.	gene_id "MSTRG.8610"; transcript_id "MSTRG.8610.121"; exon_number "3";
chr1	StringTie	exon	111476018	111476065	1000	+	.	gene_id "MSTRG.8610"; transcript_id "MSTRG.8610.121"; exon_number "4";
chr1	StringTie	exon	111476798	111476867	1000	+	.	gene_id "MSTRG.8610"; transcript_id "MSTRG.8610.121"; exon_number "5";
chr1	StringTie	exon	111477334	111477428	1000	+	.	gene_id "MSTRG.8610"; transcript_id "MSTRG.8610.121"; exon_number "6";
chr1	StringTie	exon	111477726	111477775	1000	+	.	gene_id "MSTRG.8610"; transcript_id "MSTRG.8610.121"; exon_number "7";
chr1	StringTie	exon	111477983	111478553	1000	+	.	gene_id "MSTRG.8610"; transcript_id "MSTRG.8610.121"; exon_number "8";
chr1	StringTie	transcript	111468052	111478512	1000	+	.	gene_id "MSTRG.8610"; transcript_id "MSTRG.8610.122";
chr1	StringTie	exon	111468052	111468259	1000	+	.	gene_id "MSTRG.8610"; transcript_id "MSTRG.8610.122"; exon_number "1";
chr1	StringTie	exon	111473955	111474030	1000	+	.	gene_id "MSTRG.8610"; transcript_id "MSTRG.8610.122"; exon_number "2";
chr1	StringTie	exon	111476018	111476065	1000	+	.	gene_id "MSTRG.8610"; transcript_id "MSTRG.8610.122"; exon_number "3";
chr1	StringTie	exon	111476798	111477078	1000	+	.	gene_id "MSTRG.8610"; transcript_id "MSTRG.8610.122"; exon_number "4";
chr1	StringTie	exon	111477651	111477775	1000	+	.	gene_id "MSTRG.8610"; transcript_id "MSTRG.8610.122"; exon_number "5";
chr1	StringTie	exon	111477983	111478512	1000	+	.	gene_id "MSTRG.8610"; transcript_id "MSTRG.8610.122"; exon_number "6";
chr1	StringTie	transcript	111468094	111478512	1000	+	.	gene_id "MSTRG.8610"; transcript_id "MSTRG.8610.123";
chr1	StringTie	exon	111468094	111468259	1000	+	.	gene_id "MSTRG.8610"; transcript_id "MSTRG.8610.123"; exon_number "1";
chr1	StringTie	exon	111473955	111474030	1000	+	.	gene_id "MSTRG.8610"; transcript_id "MSTRG.8610.123"; exon_number "2";
chr1	StringTie	exon	111476018	111476065	1000	+	.	gene_id "MSTRG.8610"; transcript_id "MSTRG.8610.123"; exon_number "3";
chr1	StringTie	exon	111476802	111476867	1000	+	.	gene_id "MSTRG.8610"; transcript_id "MSTRG.8610.123"; exon_number "4";
chr1	StringTie	exon	111477334	111477428	1000	+	.	gene_id "MSTRG.8610"; transcript_id "MSTRG.8610.123"; exon_number "5";
chr1	StringTie	exon	111477651	111477775	1000	+	.	gene_id "MSTRG.8610"; transcript_id "MSTRG.8610.123"; exon_number "6";
chr1	StringTie	exon	111477983	111478512	1000	+	.	gene_id "MSTRG.8610"; transcript_id "MSTRG.8610.123"; exon_number "7";
chr1	StringTie	transcript	111473589	111478518	1000	+	.	gene_id "MSTRG.8610"; transcript_id "MSTRG.8610.124";
chr1	StringTie	exon	111473589	111473634	1000	+	.	gene_id "MSTRG.8610"; transcript_id "MSTRG.8610.124"; exon_number "1";
chr1	StringTie	exon	111473955	111474030	1000	+	.	gene_id "MSTRG.8610"; transcript_id "MSTRG.8610.124"; exon_number "2";
chr1	StringTie	exon	111476018	111476065	1000	+	.	gene_id "MSTRG.8610"; transcript_id "MSTRG.8610.124"; exon_number "3";
chr1	StringTie	exon	111476798	111477078	1000	+	.	gene_id "MSTRG.8610"; transcript_id "MSTRG.8610.124"; exon_number "4";
chr1	StringTie	exon	111477334	111477428	1000	+	.	gene_id "MSTRG.8610"; transcript_id "MSTRG.8610.124"; exon_number "5";
chr1	StringTie	exon	111477651	111477775	1000	+	.	gene_id "MSTRG.8610"; transcript_id "MSTRG.8610.124"; exon_number "6";
chr1	StringTie	exon	111477983	111478518	1000	+	.	gene_id "MSTRG.8610"; transcript_id "MSTRG.8610.124"; exon_number "7";
chr1	StringTie	transcript	111473589	111478518	1000	+	.	gene_id "MSTRG.8610"; transcript_id "MSTRG.8610.125";
chr1	StringTie	exon	111473589	111473634	1000	+	.	gene_id "MSTRG.8610"; transcript_id "MSTRG.8610.125"; exon_number "1";
chr1	StringTie	exon	111473955	111474030	1000	+	.	gene_id "MSTRG.8610"; transcript_id "MSTRG.8610.125"; exon_number "2";
chr1	StringTie	exon	111476018	111476065	1000	+	.	gene_id "MSTRG.8610"; transcript_id "MSTRG.8610.125"; exon_number "3";
chr1	StringTie	exon	111476798	111476867	1000	+	.	gene_id "MSTRG.8610"; transcript_id "MSTRG.8610.125"; exon_number "4";
chr1	StringTie	exon	111477334	111477428	1000	+	.	gene_id "MSTRG.8610"; transcript_id "MSTRG.8610.125"; exon_number "5";
chr1	StringTie	exon	111477726	111477775	1000	+	.	gene_id "MSTRG.8610"; transcript_id "MSTRG.8610.125"; exon_number "6";
chr1	StringTie	exon	111477983	111478518	1000	+	.	gene_id "MSTRG.8610"; transcript_id "MSTRG.8610.125"; exon_number "7";
chr1	StringTie	transcript	111473798	111478568	1000	+	.	gene_id "MSTRG.8610"; transcript_id "MSTRG.8610.127";
chr1	StringTie	exon	111473798	111474322	1000	+	.	gene_id "MSTRG.8610"; transcript_id "MSTRG.8610.127"; exon_number "1";
chr1	StringTie	exon	111476018	111476065	1000	+	.	gene_id "MSTRG.8610"; transcript_id "MSTRG.8610.127"; exon_number "2";
chr1	StringTie	exon	111476798	111476867	1000	+	.	gene_id "MSTRG.8610"; transcript_id "MSTRG.8610.127"; exon_number "3";
chr1	StringTie	exon	111477334	111477428	1000	+	.	gene_id "MSTRG.8610"; transcript_id "MSTRG.8610.127"; exon_number "4";
chr1	StringTie	exon	111477726	111477775	1000	+	.	gene_id "MSTRG.8610"; transcript_id "MSTRG.8610.127"; exon_number "5";
chr1	StringTie	exon	111477983	111478568	1000	+	.	gene_id "MSTRG.8610"; transcript_id "MSTRG.8610.127"; exon_number "6";
chr1	StringTie	transcript	111473883	111478512	1000	+	.	gene_id "MSTRG.8610"; transcript_id "MSTRG.8610.129";
chr1	StringTie	exon	111473883	111474030	1000	+	.	gene_id "MSTRG.8610"; transcript_id "MSTRG.8610.129"; exon_number "1";
chr1	StringTie	exon	111476018	111476065	1000	+	.	gene_id "MSTRG.8610"; transcript_id "MSTRG.8610.129"; exon_number "2";
chr1	StringTie	exon	111476798	111476867	1000	+	.	gene_id "MSTRG.8610"; transcript_id "MSTRG.8610.129"; exon_number "3";
chr1	StringTie	exon	111477393	111477428	1000	+	.	gene_id "MSTRG.8610"; transcript_id "MSTRG.8610.129"; exon_number "4";
chr1	StringTie	exon	111477726	111477775	1000	+	.	gene_id "MSTRG.8610"; transcript_id "MSTRG.8610.129"; exon_number "5";
chr1	StringTie	exon	111477983	111478512	1000	+	.	gene_id "MSTRG.8610"; transcript_id "MSTRG.8610.129"; exon_number "6";
chr1	StringTie	transcript	111447584	111478562	1000	+	.	gene_id "MSTRG.8610"; transcript_id "MSTRG.8610.13";
chr1	StringTie	exon	111447584	111448263	1000	+	.	gene_id "MSTRG.8610"; transcript_id "MSTRG.8610.13"; exon_number "1";
chr1	StringTie	exon	111449486	111449581	1000	+	.	gene_id "MSTRG.8610"; transcript_id "MSTRG.8610.13"; exon_number "2";
chr1	StringTie	exon	111449837	111449873	1000	+	.	gene_id "MSTRG.8610"; transcript_id "MSTRG.8610.13"; exon_number "3";
chr1	StringTie	exon	111454211	111454356	1000	+	.	gene_id "MSTRG.8610"; transcript_id "MSTRG.8610.13"; exon_number "4";
chr1	StringTie	exon	111456086	111456249	1000	+	.	gene_id "MSTRG.8610"; transcript_id "MSTRG.8610.13"; exon_number "5";
chr1	StringTie	exon	111456630	111456755	1000	+	.	gene_id "MSTRG.8610"; transcript_id "MSTRG.8610.13"; exon_number "6";
chr1	StringTie	exon	111459457	111459636	1000	+	.	gene_id "MSTRG.8610"; transcript_id "MSTRG.8610.13"; exon_number "7";
chr1	StringTie	exon	111460917	111468259	1000	+	.	gene_id "MSTRG.8610"; transcript_id "MSTRG.8610.13"; exon_number "8";
chr1	StringTie	exon	111473955	111474030	1000	+	.	gene_id "MSTRG.8610"; transcript_id "MSTRG.8610.13"; exon_number "9";
chr1	StringTie	exon	111476018	111476065	1000	+	.	gene_id "MSTRG.8610"; transcript_id "MSTRG.8610.13"; exon_number "10";
chr1	StringTie	exon	111476798	111476867	1000	+	.	gene_id "MSTRG.8610"; transcript_id "MSTRG.8610.13"; exon_number "11";
chr1	StringTie	exon	111477334	111477428	1000	+	.	gene_id "MSTRG.8610"; transcript_id "MSTRG.8610.13"; exon_number "12";
chr1	StringTie	exon	111477726	111477775	1000	+	.	gene_id "MSTRG.8610"; transcript_id "MSTRG.8610.13"; exon_number "13";
chr1	StringTie	exon	111477983	111478562	1000	+	.	gene_id "MSTRG.8610"; transcript_id "MSTRG.8610.13"; exon_number "14";
chr1	StringTie	transcript	111473964	111478509	1000	+	.	gene_id "MSTRG.8610"; transcript_id "MSTRG.8610.130";
chr1	StringTie	exon	111473964	111474030	1000	+	.	gene_id "MSTRG.8610"; transcript_id "MSTRG.8610.130"; exon_number "1";
chr1	StringTie	exon	111476018	111476065	1000	+	.	gene_id "MSTRG.8610"; transcript_id "MSTRG.8610.130"; exon_number "2";
chr1	StringTie	exon	111477334	111477428	1000	+	.	gene_id "MSTRG.8610"; transcript_id "MSTRG.8610.130"; exon_number "3";
chr1	StringTie	exon	111477726	111477775	1000	+	.	gene_id "MSTRG.8610"; transcript_id "MSTRG.8610.130"; exon_number "4";
chr1	StringTie	exon	111477983	111478509	1000	+	.	gene_id "MSTRG.8610"; transcript_id "MSTRG.8610.130"; exon_number "5";
chr1	StringTie	transcript	111476018	111478512	1000	+	.	gene_id "MSTRG.8610"; transcript_id "MSTRG.8610.132";
chr1	StringTie	exon	111476018	111476065	1000	+	.	gene_id "MSTRG.8610"; transcript_id "MSTRG.8610.132"; exon_number "1";
chr1	StringTie	exon	111476798	111477078	1000	+	.	gene_id "MSTRG.8610"; transcript_id "MSTRG.8610.132"; exon_number "2";
chr1	StringTie	exon	111477393	111477428	1000	+	.	gene_id "MSTRG.8610"; transcript_id "MSTRG.8610.132"; exon_number "3";
chr1	StringTie	exon	111477726	111477775	1000	+	.	gene_id "MSTRG.8610"; transcript_id "MSTRG.8610.132"; exon_number "4";
chr1	StringTie	exon	111477983	111478512	1000	+	.	gene_id "MSTRG.8610"; transcript_id "MSTRG.8610.132"; exon_number "5";
chr1	StringTie	transcript	111447584	111478584	1000	+	.	gene_id "MSTRG.8610"; transcript_id "MSTRG.8610.14";
chr1	StringTie	exon	111447584	111448949	1000	+	.	gene_id "MSTRG.8610"; transcript_id "MSTRG.8610.14"; exon_number "1";
chr1	StringTie	exon	111449417	111449581	1000	+	.	gene_id "MSTRG.8610"; transcript_id "MSTRG.8610.14"; exon_number "2";
chr1	StringTie	exon	111449837	111449873	1000	+	.	gene_id "MSTRG.8610"; transcript_id "MSTRG.8610.14"; exon_number "3";
chr1	StringTie	exon	111454211	111454356	1000	+	.	gene_id "MSTRG.8610"; transcript_id "MSTRG.8610.14"; exon_number "4";
chr1	StringTie	exon	111456086	111456249	1000	+	.	gene_id "MSTRG.8610"; transcript_id "MSTRG.8610.14"; exon_number "5";
chr1	StringTie	exon	111456630	111456755	1000	+	.	gene_id "MSTRG.8610"; transcript_id "MSTRG.8610.14"; exon_number "6";
chr1	StringTie	exon	111459457	111459636	1000	+	.	gene_id "MSTRG.8610"; transcript_id "MSTRG.8610.14"; exon_number "7";
chr1	StringTie	exon	111460917	111460996	1000	+	.	gene_id "MSTRG.8610"; transcript_id "MSTRG.8610.14"; exon_number "8";
chr1	StringTie	exon	111468113	111468259	1000	+	.	gene_id "MSTRG.8610"; transcript_id "MSTRG.8610.14"; exon_number "9";
chr1	StringTie	exon	111473955	111474030	1000	+	.	gene_id "MSTRG.8610"; transcript_id "MSTRG.8610.14"; exon_number "10";
chr1	StringTie	exon	111476018	111476065	1000	+	.	gene_id "MSTRG.8610"; transcript_id "MSTRG.8610.14"; exon_number "11";
chr1	StringTie	exon	111476798	111476867	1000	+	.	gene_id "MSTRG.8610"; transcript_id "MSTRG.8610.14"; exon_number "12";
chr1	StringTie	exon	111477334	111477428	1000	+	.	gene_id "MSTRG.8610"; transcript_id "MSTRG.8610.14"; exon_number "13";
chr1	StringTie	exon	111477726	111477775	1000	+	.	gene_id "MSTRG.8610"; transcript_id "MSTRG.8610.14"; exon_number "14";
chr1	StringTie	exon	111477983	111478584	1000	+	.	gene_id "MSTRG.8610"; transcript_id "MSTRG.8610.14"; exon_number "15";
chr1	StringTie	transcript	111447595	111478659	1000	+	.	gene_id "MSTRG.8610"; transcript_id "MSTRG.8610.15";
chr1	StringTie	exon	111447595	111447963	1000	+	.	gene_id "MSTRG.8610"; transcript_id "MSTRG.8610.15"; exon_number "1";
chr1	StringTie	exon	111449412	111449581	1000	+	.	gene_id "MSTRG.8610"; transcript_id "MSTRG.8610.15"; exon_number "2";
chr1	StringTie	exon	111449837	111449873	1000	+	.	gene_id "MSTRG.8610"; transcript_id "MSTRG.8610.15"; exon_number "3";
chr1	StringTie	exon	111454211	111454356	1000	+	.	gene_id "MSTRG.8610"; transcript_id "MSTRG.8610.15"; exon_number "4";
chr1	StringTie	exon	111456086	111456249	1000	+	.	gene_id "MSTRG.8610"; transcript_id "MSTRG.8610.15"; exon_number "5";
chr1	StringTie	exon	111456630	111456755	1000	+	.	gene_id "MSTRG.8610"; transcript_id "MSTRG.8610.15"; exon_number "6";
chr1	StringTie	exon	111459457	111459636	1000	+	.	gene_id "MSTRG.8610"; transcript_id "MSTRG.8610.15"; exon_number "7";
chr1	StringTie	exon	111460917	111468259	1000	+	.	gene_id "MSTRG.8610"; transcript_id "MSTRG.8610.15"; exon_number "8";
chr1	StringTie	exon	111473955	111474030	1000	+	.	gene_id "MSTRG.8610"; transcript_id "MSTRG.8610.15"; exon_number "9";
chr1	StringTie	exon	111476018	111476065	1000	+	.	gene_id "MSTRG.8610"; transcript_id "MSTRG.8610.15"; exon_number "10";
chr1	StringTie	exon	111476798	111476867	1000	+	.	gene_id "MSTRG.8610"; transcript_id "MSTRG.8610.15"; exon_number "11";
chr1	StringTie	exon	111477334	111477428	1000	+	.	gene_id "MSTRG.8610"; transcript_id "MSTRG.8610.15"; exon_number "12";
chr1	StringTie	exon	111477726	111477775	1000	+	.	gene_id "MSTRG.8610"; transcript_id "MSTRG.8610.15"; exon_number "13";
chr1	StringTie	exon	111477983	111478659	1000	+	.	gene_id "MSTRG.8610"; transcript_id "MSTRG.8610.15"; exon_number "14";
chr1	StringTie	transcript	111447595	111478587	1000	+	.	gene_id "MSTRG.8610"; transcript_id "MSTRG.8610.16";
chr1	StringTie	exon	111447595	111448263	1000	+	.	gene_id "MSTRG.8610"; transcript_id "MSTRG.8610.16"; exon_number "1";
chr1	StringTie	exon	111449412	111449581	1000	+	.	gene_id "MSTRG.8610"; transcript_id "MSTRG.8610.16"; exon_number "2";
chr1	StringTie	exon	111449837	111449873	1000	+	.	gene_id "MSTRG.8610"; transcript_id "MSTRG.8610.16"; exon_number "3";
chr1	StringTie	exon	111454211	111454356	1000	+	.	gene_id "MSTRG.8610"; transcript_id "MSTRG.8610.16"; exon_number "4";
chr1	StringTie	exon	111456086	111456249	1000	+	.	gene_id "MSTRG.8610"; transcript_id "MSTRG.8610.16"; exon_number "5";
chr1	StringTie	exon	111456630	111456755	1000	+	.	gene_id "MSTRG.8610"; transcript_id "MSTRG.8610.16"; exon_number "6";
chr1	StringTie	exon	111459457	111459636	1000	+	.	gene_id "MSTRG.8610"; transcript_id "MSTRG.8610.16"; exon_number "7";
chr1	StringTie	exon	111460917	111462599	1000	+	.	gene_id "MSTRG.8610"; transcript_id "MSTRG.8610.16"; exon_number "8";
chr1	StringTie	exon	111468113	111468259	1000	+	.	gene_id "MSTRG.8610"; transcript_id "MSTRG.8610.16"; exon_number "9";
chr1	StringTie	exon	111473955	111474030	1000	+	.	gene_id "MSTRG.8610"; transcript_id "MSTRG.8610.16"; exon_number "10";
chr1	StringTie	exon	111476018	111476065	1000	+	.	gene_id "MSTRG.8610"; transcript_id "MSTRG.8610.16"; exon_number "11";
chr1	StringTie	exon	111476798	111476867	1000	+	.	gene_id "MSTRG.8610"; transcript_id "MSTRG.8610.16"; exon_number "12";
chr1	StringTie	exon	111477334	111477428	1000	+	.	gene_id "MSTRG.8610"; transcript_id "MSTRG.8610.16"; exon_number "13";
chr1	StringTie	exon	111477651	111477775	1000	+	.	gene_id "MSTRG.8610"; transcript_id "MSTRG.8610.16"; exon_number "14";
chr1	StringTie	exon	111477983	111478587	1000	+	.	gene_id "MSTRG.8610"; transcript_id "MSTRG.8610.16"; exon_number "15";
chr1	StringTie	transcript	111447614	111478771	1000	+	.	gene_id "MSTRG.8610"; transcript_id "MSTRG.8610.17";
chr1	StringTie	exon	111447614	111448949	1000	+	.	gene_id "MSTRG.8610"; transcript_id "MSTRG.8610.17"; exon_number "1";
chr1	StringTie	exon	111449412	111449581	1000	+	.	gene_id "MSTRG.8610"; transcript_id "MSTRG.8610.17"; exon_number "2";
chr1	StringTie	exon	111449837	111449873	1000	+	.	gene_id "MSTRG.8610"; transcript_id "MSTRG.8610.17"; exon_number "3";
chr1	StringTie	exon	111454211	111454356	1000	+	.	gene_id "MSTRG.8610"; transcript_id "MSTRG.8610.17"; exon_number "4";
chr1	StringTie	exon	111456086	111456249	1000	+	.	gene_id "MSTRG.8610"; transcript_id "MSTRG.8610.17"; exon_number "5";
chr1	StringTie	exon	111456630	111456755	1000	+	.	gene_id "MSTRG.8610"; transcript_id "MSTRG.8610.17"; exon_number "6";
chr1	StringTie	exon	111459457	111459636	1000	+	.	gene_id "MSTRG.8610"; transcript_id "MSTRG.8610.17"; exon_number "7";
chr1	StringTie	exon	111460917	111460983	1000	+	.	gene_id "MSTRG.8610"; transcript_id "MSTRG.8610.17"; exon_number "8";
chr1	StringTie	exon	111468110	111468259	1000	+	.	gene_id "MSTRG.8610"; transcript_id "MSTRG.8610.17"; exon_number "9";
chr1	StringTie	exon	111473955	111474030	1000	+	.	gene_id "MSTRG.8610"; transcript_id "MSTRG.8610.17"; exon_number "10";
chr1	StringTie	exon	111476018	111476065	1000	+	.	gene_id "MSTRG.8610"; transcript_id "MSTRG.8610.17"; exon_number "11";
chr1	StringTie	exon	111476798	111476867	1000	+	.	gene_id "MSTRG.8610"; transcript_id "MSTRG.8610.17"; exon_number "12";
chr1	StringTie	exon	111477334	111477428	1000	+	.	gene_id "MSTRG.8610"; transcript_id "MSTRG.8610.17"; exon_number "13";
chr1	StringTie	exon	111477726	111477775	1000	+	.	gene_id "MSTRG.8610"; transcript_id "MSTRG.8610.17"; exon_number "14";
chr1	StringTie	exon	111477983	111478771	1000	+	.	gene_id "MSTRG.8610"; transcript_id "MSTRG.8610.17"; exon_number "15";
chr1	StringTie	transcript	111447887	111478601	1000	+	.	gene_id "MSTRG.8610"; transcript_id "MSTRG.8610.18";
chr1	StringTie	exon	111447887	111448263	1000	+	.	gene_id "MSTRG.8610"; transcript_id "MSTRG.8610.18"; exon_number "1";
chr1	StringTie	exon	111449412	111449581	1000	+	.	gene_id "MSTRG.8610"; transcript_id "MSTRG.8610.18"; exon_number "2";
chr1	StringTie	exon	111449837	111449873	1000	+	.	gene_id "MSTRG.8610"; transcript_id "MSTRG.8610.18"; exon_number "3";
chr1	StringTie	exon	111454211	111454356	1000	+	.	gene_id "MSTRG.8610"; transcript_id "MSTRG.8610.18"; exon_number "4";
chr1	StringTie	exon	111456086	111456249	1000	+	.	gene_id "MSTRG.8610"; transcript_id "MSTRG.8610.18"; exon_number "5";
chr1	StringTie	exon	111456630	111456755	1000	+	.	gene_id "MSTRG.8610"; transcript_id "MSTRG.8610.18"; exon_number "6";
chr1	StringTie	exon	111459457	111459636	1000	+	.	gene_id "MSTRG.8610"; transcript_id "MSTRG.8610.18"; exon_number "7";
chr1	StringTie	exon	111460917	111462599	1000	+	.	gene_id "MSTRG.8610"; transcript_id "MSTRG.8610.18"; exon_number "8";
chr1	StringTie	exon	111468113	111468259	1000	+	.	gene_id "MSTRG.8610"; transcript_id "MSTRG.8610.18"; exon_number "9";
chr1	StringTie	exon	111473955	111474030	1000	+	.	gene_id "MSTRG.8610"; transcript_id "MSTRG.8610.18"; exon_number "10";
chr1	StringTie	exon	111476018	111476065	1000	+	.	gene_id "MSTRG.8610"; transcript_id "MSTRG.8610.18"; exon_number "11";
chr1	StringTie	exon	111476798	111476867	1000	+	.	gene_id "MSTRG.8610"; transcript_id "MSTRG.8610.18"; exon_number "12";
chr1	StringTie	exon	111477334	111477428	1000	+	.	gene_id "MSTRG.8610"; transcript_id "MSTRG.8610.18"; exon_number "13";
chr1	StringTie	exon	111477726	111477775	1000	+	.	gene_id "MSTRG.8610"; transcript_id "MSTRG.8610.18"; exon_number "14";
chr1	StringTie	exon	111477983	111478601	1000	+	.	gene_id "MSTRG.8610"; transcript_id "MSTRG.8610.18"; exon_number "15";
chr1	StringTie	transcript	111448232	111466750	1000	+	.	gene_id "MSTRG.8610"; transcript_id "MSTRG.8610.19";
chr1	StringTie	exon	111448232	111448263	1000	+	.	gene_id "MSTRG.8610"; transcript_id "MSTRG.8610.19"; exon_number "1";
chr1	StringTie	exon	111449412	111449581	1000	+	.	gene_id "MSTRG.8610"; transcript_id "MSTRG.8610.19"; exon_number "2";
chr1	StringTie	exon	111449837	111449873	1000	+	.	gene_id "MSTRG.8610"; transcript_id "MSTRG.8610.19"; exon_number "3";
chr1	StringTie	exon	111454211	111454356	1000	+	.	gene_id "MSTRG.8610"; transcript_id "MSTRG.8610.19"; exon_number "4";
chr1	StringTie	exon	111456086	111456249	1000	+	.	gene_id "MSTRG.8610"; transcript_id "MSTRG.8610.19"; exon_number "5";
chr1	StringTie	exon	111456630	111456755	1000	+	.	gene_id "MSTRG.8610"; transcript_id "MSTRG.8610.19"; exon_number "6";
chr1	StringTie	exon	111459457	111459636	1000	+	.	gene_id "MSTRG.8610"; transcript_id "MSTRG.8610.19"; exon_number "7";
chr1	StringTie	exon	111460917	111463185	1000	+	.	gene_id "MSTRG.8610"; transcript_id "MSTRG.8610.19"; exon_number "8";
chr1	StringTie	exon	111463409	111466750	1000	+	.	gene_id "MSTRG.8610"; transcript_id "MSTRG.8610.19"; exon_number "9";
chr1	StringTie	transcript	111440360	111442107	1000	+	.	gene_id "MSTRG.8610"; transcript_id "MSTRG.8610.2";
chr1	StringTie	exon	111440360	111440566	1000	+	.	gene_id "MSTRG.8610"; transcript_id "MSTRG.8610.2"; exon_number "1";
chr1	StringTie	exon	111441023	111441088	1000	+	.	gene_id "MSTRG.8610"; transcript_id "MSTRG.8610.2"; exon_number "2";
chr1	StringTie	exon	111441179	111441379	1000	+	.	gene_id "MSTRG.8610"; transcript_id "MSTRG.8610.2"; exon_number "3";
chr1	StringTie	exon	111442036	111442107	1000	+	.	gene_id "MSTRG.8610"; transcript_id "MSTRG.8610.2"; exon_number "4";
chr1	StringTie	transcript	111448431	111478585	1000	+	.	gene_id "MSTRG.8610"; transcript_id "MSTRG.8610.20";
chr1	StringTie	exon	111448431	111448949	1000	+	.	gene_id "MSTRG.8610"; transcript_id "MSTRG.8610.20"; exon_number "1";
chr1	StringTie	exon	111449486	111449581	1000	+	.	gene_id "MSTRG.8610"; transcript_id "MSTRG.8610.20"; exon_number "2";
chr1	StringTie	exon	111449837	111449873	1000	+	.	gene_id "MSTRG.8610"; transcript_id "MSTRG.8610.20"; exon_number "3";
chr1	StringTie	exon	111454211	111454356	1000	+	.	gene_id "MSTRG.8610"; transcript_id "MSTRG.8610.20"; exon_number "4";
chr1	StringTie	exon	111456086	111456249	1000	+	.	gene_id "MSTRG.8610"; transcript_id "MSTRG.8610.20"; exon_number "5";
chr1	StringTie	exon	111456630	111456755	1000	+	.	gene_id "MSTRG.8610"; transcript_id "MSTRG.8610.20"; exon_number "6";
chr1	StringTie	exon	111459457	111459636	1000	+	.	gene_id "MSTRG.8610"; transcript_id "MSTRG.8610.20"; exon_number "7";
chr1	StringTie	exon	111460917	111460996	1000	+	.	gene_id "MSTRG.8610"; transcript_id "MSTRG.8610.20"; exon_number "8";
chr1	StringTie	exon	111468113	111468259	1000	+	.	gene_id "MSTRG.8610"; transcript_id "MSTRG.8610.20"; exon_number "9";
chr1	StringTie	exon	111473955	111474030	1000	+	.	gene_id "MSTRG.8610"; transcript_id "MSTRG.8610.20"; exon_number "10";
chr1	StringTie	exon	111476018	111476065	1000	+	.	gene_id "MSTRG.8610"; transcript_id "MSTRG.8610.20"; exon_number "11";
chr1	StringTie	exon	111476798	111476867	1000	+	.	gene_id "MSTRG.8610"; transcript_id "MSTRG.8610.20"; exon_number "12";
chr1	StringTie	exon	111477334	111477428	1000	+	.	gene_id "MSTRG.8610"; transcript_id "MSTRG.8610.20"; exon_number "13";
chr1	StringTie	exon	111477726	111477775	1000	+	.	gene_id "MSTRG.8610"; transcript_id "MSTRG.8610.20"; exon_number "14";
chr1	StringTie	exon	111477983	111478585	1000	+	.	gene_id "MSTRG.8610"; transcript_id "MSTRG.8610.20"; exon_number "15";
chr1	StringTie	transcript	111448636	111478616	1000	+	.	gene_id "MSTRG.8610"; transcript_id "MSTRG.8610.21";
chr1	StringTie	exon	111448636	111448949	1000	+	.	gene_id "MSTRG.8610"; transcript_id "MSTRG.8610.21"; exon_number "1";
chr1	StringTie	exon	111449507	111449581	1000	+	.	gene_id "MSTRG.8610"; transcript_id "MSTRG.8610.21"; exon_number "2";
chr1	StringTie	exon	111449837	111449873	1000	+	.	gene_id "MSTRG.8610"; transcript_id "MSTRG.8610.21"; exon_number "3";
chr1	StringTie	exon	111454211	111454356	1000	+	.	gene_id "MSTRG.8610"; transcript_id "MSTRG.8610.21"; exon_number "4";
chr1	StringTie	exon	111456086	111456249	1000	+	.	gene_id "MSTRG.8610"; transcript_id "MSTRG.8610.21"; exon_number "5";
chr1	StringTie	exon	111456630	111456755	1000	+	.	gene_id "MSTRG.8610"; transcript_id "MSTRG.8610.21"; exon_number "6";
chr1	StringTie	exon	111459457	111459636	1000	+	.	gene_id "MSTRG.8610"; transcript_id "MSTRG.8610.21"; exon_number "7";
chr1	StringTie	exon	111460917	111460985	1000	+	.	gene_id "MSTRG.8610"; transcript_id "MSTRG.8610.21"; exon_number "8";
chr1	StringTie	exon	111468113	111468259	1000	+	.	gene_id "MSTRG.8610"; transcript_id "MSTRG.8610.21"; exon_number "9";
chr1	StringTie	exon	111473955	111474030	1000	+	.	gene_id "MSTRG.8610"; transcript_id "MSTRG.8610.21"; exon_number "10";
chr1	StringTie	exon	111476018	111476065	1000	+	.	gene_id "MSTRG.8610"; transcript_id "MSTRG.8610.21"; exon_number "11";
chr1	StringTie	exon	111476798	111477078	1000	+	.	gene_id "MSTRG.8610"; transcript_id "MSTRG.8610.21"; exon_number "12";
chr1	StringTie	exon	111477334	111477428	1000	+	.	gene_id "MSTRG.8610"; transcript_id "MSTRG.8610.21"; exon_number "13";
chr1	StringTie	exon	111477726	111477775	1000	+	.	gene_id "MSTRG.8610"; transcript_id "MSTRG.8610.21"; exon_number "14";
chr1	StringTie	exon	111477983	111478616	1000	+	.	gene_id "MSTRG.8610"; transcript_id "MSTRG.8610.21"; exon_number "15";
chr1	StringTie	transcript	111448655	111478609	1000	+	.	gene_id "MSTRG.8610"; transcript_id "MSTRG.8610.22";
chr1	StringTie	exon	111448655	111448775	1000	+	.	gene_id "MSTRG.8610"; transcript_id "MSTRG.8610.22"; exon_number "1";
chr1	StringTie	exon	111449096	111449581	1000	+	.	gene_id "MSTRG.8610"; transcript_id "MSTRG.8610.22"; exon_number "2";
chr1	StringTie	exon	111449837	111449873	1000	+	.	gene_id "MSTRG.8610"; transcript_id "MSTRG.8610.22"; exon_number "3";
chr1	StringTie	exon	111454211	111454356	1000	+	.	gene_id "MSTRG.8610"; transcript_id "MSTRG.8610.22"; exon_number "4";
chr1	StringTie	exon	111456086	111456249	1000	+	.	gene_id "MSTRG.8610"; transcript_id "MSTRG.8610.22"; exon_number "5";
chr1	StringTie	exon	111456630	111456755	1000	+	.	gene_id "MSTRG.8610"; transcript_id "MSTRG.8610.22"; exon_number "6";
chr1	StringTie	exon	111459457	111459636	1000	+	.	gene_id "MSTRG.8610"; transcript_id "MSTRG.8610.22"; exon_number "7";
chr1	StringTie	exon	111460917	111468259	1000	+	.	gene_id "MSTRG.8610"; transcript_id "MSTRG.8610.22"; exon_number "8";
chr1	StringTie	exon	111473955	111474030	1000	+	.	gene_id "MSTRG.8610"; transcript_id "MSTRG.8610.22"; exon_number "9";
chr1	StringTie	exon	111476018	111476065	1000	+	.	gene_id "MSTRG.8610"; transcript_id "MSTRG.8610.22"; exon_number "10";
chr1	StringTie	exon	111476798	111476867	1000	+	.	gene_id "MSTRG.8610"; transcript_id "MSTRG.8610.22"; exon_number "11";
chr1	StringTie	exon	111477334	111477428	1000	+	.	gene_id "MSTRG.8610"; transcript_id "MSTRG.8610.22"; exon_number "12";
chr1	StringTie	exon	111477983	111478609	1000	+	.	gene_id "MSTRG.8610"; transcript_id "MSTRG.8610.22"; exon_number "13";
chr1	StringTie	transcript	111448670	111478583	1000	+	.	gene_id "MSTRG.8610"; transcript_id "MSTRG.8610.23";
chr1	StringTie	exon	111448670	111448949	1000	+	.	gene_id "MSTRG.8610"; transcript_id "MSTRG.8610.23"; exon_number "1";
chr1	StringTie	exon	111449417	111449581	1000	+	.	gene_id "MSTRG.8610"; transcript_id "MSTRG.8610.23"; exon_number "2";
chr1	StringTie	exon	111449837	111449873	1000	+	.	gene_id "MSTRG.8610"; transcript_id "MSTRG.8610.23"; exon_number "3";
chr1	StringTie	exon	111454211	111454356	1000	+	.	gene_id "MSTRG.8610"; transcript_id "MSTRG.8610.23"; exon_number "4";
chr1	StringTie	exon	111456086	111456249	1000	+	.	gene_id "MSTRG.8610"; transcript_id "MSTRG.8610.23"; exon_number "5";
chr1	StringTie	exon	111456630	111456755	1000	+	.	gene_id "MSTRG.8610"; transcript_id "MSTRG.8610.23"; exon_number "6";
chr1	StringTie	exon	111459457	111459636	1000	+	.	gene_id "MSTRG.8610"; transcript_id "MSTRG.8610.23"; exon_number "7";
chr1	StringTie	exon	111460917	111460985	1000	+	.	gene_id "MSTRG.8610"; transcript_id "MSTRG.8610.23"; exon_number "8";
chr1	StringTie	exon	111468113	111468259	1000	+	.	gene_id "MSTRG.8610"; transcript_id "MSTRG.8610.23"; exon_number "9";
chr1	StringTie	exon	111473955	111474030	1000	+	.	gene_id "MSTRG.8610"; transcript_id "MSTRG.8610.23"; exon_number "10";
chr1	StringTie	exon	111476018	111476065	1000	+	.	gene_id "MSTRG.8610"; transcript_id "MSTRG.8610.23"; exon_number "11";
chr1	StringTie	exon	111476798	111476867	1000	+	.	gene_id "MSTRG.8610"; transcript_id "MSTRG.8610.23"; exon_number "12";
chr1	StringTie	exon	111477334	111477428	1000	+	.	gene_id "MSTRG.8610"; transcript_id "MSTRG.8610.23"; exon_number "13";
chr1	StringTie	exon	111477726	111477775	1000	+	.	gene_id "MSTRG.8610"; transcript_id "MSTRG.8610.23"; exon_number "14";
chr1	StringTie	exon	111477983	111478583	1000	+	.	gene_id "MSTRG.8610"; transcript_id "MSTRG.8610.23"; exon_number "15";
chr1	StringTie	transcript	111448673	111478616	1000	+	.	gene_id "MSTRG.8610"; transcript_id "MSTRG.8610.24";
chr1	StringTie	exon	111448673	111448949	1000	+	.	gene_id "MSTRG.8610"; transcript_id "MSTRG.8610.24"; exon_number "1";
chr1	StringTie	exon	111449486	111449581	1000	+	.	gene_id "MSTRG.8610"; transcript_id "MSTRG.8610.24"; exon_number "2";
chr1	StringTie	exon	111449837	111449873	1000	+	.	gene_id "MSTRG.8610"; transcript_id "MSTRG.8610.24"; exon_number "3";
chr1	StringTie	exon	111454211	111454356	1000	+	.	gene_id "MSTRG.8610"; transcript_id "MSTRG.8610.24"; exon_number "4";
chr1	StringTie	exon	111456086	111456249	1000	+	.	gene_id "MSTRG.8610"; transcript_id "MSTRG.8610.24"; exon_number "5";
chr1	StringTie	exon	111456630	111456755	1000	+	.	gene_id "MSTRG.8610"; transcript_id "MSTRG.8610.24"; exon_number "6";
chr1	StringTie	exon	111459457	111459636	1000	+	.	gene_id "MSTRG.8610"; transcript_id "MSTRG.8610.24"; exon_number "7";
chr1	StringTie	exon	111460917	111460985	1000	+	.	gene_id "MSTRG.8610"; transcript_id "MSTRG.8610.24"; exon_number "8";
chr1	StringTie	exon	111468113	111468259	1000	+	.	gene_id "MSTRG.8610"; transcript_id "MSTRG.8610.24"; exon_number "9";
chr1	StringTie	exon	111473955	111474030	1000	+	.	gene_id "MSTRG.8610"; transcript_id "MSTRG.8610.24"; exon_number "10";
chr1	StringTie	exon	111476018	111476065	1000	+	.	gene_id "MSTRG.8610"; transcript_id "MSTRG.8610.24"; exon_number "11";
chr1	StringTie	exon	111476798	111476867	1000	+	.	gene_id "MSTRG.8610"; transcript_id "MSTRG.8610.24"; exon_number "12";
chr1	StringTie	exon	111477334	111477428	1000	+	.	gene_id "MSTRG.8610"; transcript_id "MSTRG.8610.24"; exon_number "13";
chr1	StringTie	exon	111477651	111477775	1000	+	.	gene_id "MSTRG.8610"; transcript_id "MSTRG.8610.24"; exon_number "14";
chr1	StringTie	exon	111477983	111478616	1000	+	.	gene_id "MSTRG.8610"; transcript_id "MSTRG.8610.24"; exon_number "15";
chr1	StringTie	transcript	111448684	111478513	1000	+	.	gene_id "MSTRG.8610"; transcript_id "MSTRG.8610.25";
chr1	StringTie	exon	111448684	111448949	1000	+	.	gene_id "MSTRG.8610"; transcript_id "MSTRG.8610.25"; exon_number "1";
chr1	StringTie	exon	111449486	111449581	1000	+	.	gene_id "MSTRG.8610"; transcript_id "MSTRG.8610.25"; exon_number "2";
chr1	StringTie	exon	111449837	111449873	1000	+	.	gene_id "MSTRG.8610"; transcript_id "MSTRG.8610.25"; exon_number "3";
chr1	StringTie	exon	111454211	111454356	1000	+	.	gene_id "MSTRG.8610"; transcript_id "MSTRG.8610.25"; exon_number "4";
chr1	StringTie	exon	111456086	111456249	1000	+	.	gene_id "MSTRG.8610"; transcript_id "MSTRG.8610.25"; exon_number "5";
chr1	StringTie	exon	111456630	111456755	1000	+	.	gene_id "MSTRG.8610"; transcript_id "MSTRG.8610.25"; exon_number "6";
chr1	StringTie	exon	111459457	111459636	1000	+	.	gene_id "MSTRG.8610"; transcript_id "MSTRG.8610.25"; exon_number "7";
chr1	StringTie	exon	111460917	111460996	1000	+	.	gene_id "MSTRG.8610"; transcript_id "MSTRG.8610.25"; exon_number "8";
chr1	StringTie	exon	111468113	111468375	1000	+	.	gene_id "MSTRG.8610"; transcript_id "MSTRG.8610.25"; exon_number "9";
chr1	StringTie	exon	111473955	111474030	1000	+	.	gene_id "MSTRG.8610"; transcript_id "MSTRG.8610.25"; exon_number "10";
chr1	StringTie	exon	111476018	111476065	1000	+	.	gene_id "MSTRG.8610"; transcript_id "MSTRG.8610.25"; exon_number "11";
chr1	StringTie	exon	111476798	111476867	1000	+	.	gene_id "MSTRG.8610"; transcript_id "MSTRG.8610.25"; exon_number "12";
chr1	StringTie	exon	111477334	111477428	1000	+	.	gene_id "MSTRG.8610"; transcript_id "MSTRG.8610.25"; exon_number "13";
chr1	StringTie	exon	111477726	111477775	1000	+	.	gene_id "MSTRG.8610"; transcript_id "MSTRG.8610.25"; exon_number "14";
chr1	StringTie	exon	111477983	111478513	1000	+	.	gene_id "MSTRG.8610"; transcript_id "MSTRG.8610.25"; exon_number "15";
chr1	StringTie	transcript	111448694	111478587	1000	+	.	gene_id "MSTRG.8610"; transcript_id "MSTRG.8610.26";
chr1	StringTie	exon	111448694	111448813	1000	+	.	gene_id "MSTRG.8610"; transcript_id "MSTRG.8610.26"; exon_number "1";
chr1	StringTie	exon	111449486	111449581	1000	+	.	gene_id "MSTRG.8610"; transcript_id "MSTRG.8610.26"; exon_number "2";
chr1	StringTie	exon	111449837	111449873	1000	+	.	gene_id "MSTRG.8610"; transcript_id "MSTRG.8610.26"; exon_number "3";
chr1	StringTie	exon	111454211	111454356	1000	+	.	gene_id "MSTRG.8610"; transcript_id "MSTRG.8610.26"; exon_number "4";
chr1	StringTie	exon	111456086	111456249	1000	+	.	gene_id "MSTRG.8610"; transcript_id "MSTRG.8610.26"; exon_number "5";
chr1	StringTie	exon	111456630	111456755	1000	+	.	gene_id "MSTRG.8610"; transcript_id "MSTRG.8610.26"; exon_number "6";
chr1	StringTie	exon	111459457	111459636	1000	+	.	gene_id "MSTRG.8610"; transcript_id "MSTRG.8610.26"; exon_number "7";
chr1	StringTie	exon	111460917	111468259	1000	+	.	gene_id "MSTRG.8610"; transcript_id "MSTRG.8610.26"; exon_number "8";
chr1	StringTie	exon	111473955	111474030	1000	+	.	gene_id "MSTRG.8610"; transcript_id "MSTRG.8610.26"; exon_number "9";
chr1	StringTie	exon	111476018	111476065	1000	+	.	gene_id "MSTRG.8610"; transcript_id "MSTRG.8610.26"; exon_number "10";
chr1	StringTie	exon	111476798	111476867	1000	+	.	gene_id "MSTRG.8610"; transcript_id "MSTRG.8610.26"; exon_number "11";
chr1	StringTie	exon	111477334	111477428	1000	+	.	gene_id "MSTRG.8610"; transcript_id "MSTRG.8610.26"; exon_number "12";
chr1	StringTie	exon	111477651	111477775	1000	+	.	gene_id "MSTRG.8610"; transcript_id "MSTRG.8610.26"; exon_number "13";
chr1	StringTie	exon	111477983	111478587	1000	+	.	gene_id "MSTRG.8610"; transcript_id "MSTRG.8610.26"; exon_number "14";
chr1	StringTie	transcript	111448696	111478512	1000	+	.	gene_id "MSTRG.8610"; transcript_id "MSTRG.8610.27";
chr1	StringTie	exon	111448696	111448949	1000	+	.	gene_id "MSTRG.8610"; transcript_id "MSTRG.8610.27"; exon_number "1";
chr1	StringTie	exon	111449195	111449581	1000	+	.	gene_id "MSTRG.8610"; transcript_id "MSTRG.8610.27"; exon_number "2";
chr1	StringTie	exon	111449837	111449873	1000	+	.	gene_id "MSTRG.8610"; transcript_id "MSTRG.8610.27"; exon_number "3";
chr1	StringTie	exon	111454211	111454356	1000	+	.	gene_id "MSTRG.8610"; transcript_id "MSTRG.8610.27"; exon_number "4";
chr1	StringTie	exon	111456086	111456249	1000	+	.	gene_id "MSTRG.8610"; transcript_id "MSTRG.8610.27"; exon_number "5";
chr1	StringTie	exon	111456630	111456755	1000	+	.	gene_id "MSTRG.8610"; transcript_id "MSTRG.8610.27"; exon_number "6";
chr1	StringTie	exon	111459457	111459636	1000	+	.	gene_id "MSTRG.8610"; transcript_id "MSTRG.8610.27"; exon_number "7";
chr1	StringTie	exon	111460917	111460996	1000	+	.	gene_id "MSTRG.8610"; transcript_id "MSTRG.8610.27"; exon_number "8";
chr1	StringTie	exon	111468113	111468259	1000	+	.	gene_id "MSTRG.8610"; transcript_id "MSTRG.8610.27"; exon_number "9";
chr1	StringTie	exon	111473955	111474030	1000	+	.	gene_id "MSTRG.8610"; transcript_id "MSTRG.8610.27"; exon_number "10";
chr1	StringTie	exon	111476018	111476065	1000	+	.	gene_id "MSTRG.8610"; transcript_id "MSTRG.8610.27"; exon_number "11";
chr1	StringTie	exon	111476798	111476867	1000	+	.	gene_id "MSTRG.8610"; transcript_id "MSTRG.8610.27"; exon_number "12";
chr1	StringTie	exon	111477334	111477775	1000	+	.	gene_id "MSTRG.8610"; transcript_id "MSTRG.8610.27"; exon_number "13";
chr1	StringTie	exon	111477983	111478512	1000	+	.	gene_id "MSTRG.8610"; transcript_id "MSTRG.8610.27"; exon_number "14";
chr1	StringTie	transcript	111448699	111478512	1000	+	.	gene_id "MSTRG.8610"; transcript_id "MSTRG.8610.28";
chr1	StringTie	exon	111448699	111449581	1000	+	.	gene_id "MSTRG.8610"; transcript_id "MSTRG.8610.28"; exon_number "1";
chr1	StringTie	exon	111449837	111449873	1000	+	.	gene_id "MSTRG.8610"; transcript_id "MSTRG.8610.28"; exon_number "2";
chr1	StringTie	exon	111454211	111454356	1000	+	.	gene_id "MSTRG.8610"; transcript_id "MSTRG.8610.28"; exon_number "3";
chr1	StringTie	exon	111456086	111456249	1000	+	.	gene_id "MSTRG.8610"; transcript_id "MSTRG.8610.28"; exon_number "4";
chr1	StringTie	exon	111456630	111456755	1000	+	.	gene_id "MSTRG.8610"; transcript_id "MSTRG.8610.28"; exon_number "5";
chr1	StringTie	exon	111459457	111459636	1000	+	.	gene_id "MSTRG.8610"; transcript_id "MSTRG.8610.28"; exon_number "6";
chr1	StringTie	exon	111460923	111460996	1000	+	.	gene_id "MSTRG.8610"; transcript_id "MSTRG.8610.28"; exon_number "7";
chr1	StringTie	exon	111468113	111468259	1000	+	.	gene_id "MSTRG.8610"; transcript_id "MSTRG.8610.28"; exon_number "8";
chr1	StringTie	exon	111473955	111474030	1000	+	.	gene_id "MSTRG.8610"; transcript_id "MSTRG.8610.28"; exon_number "9";
chr1	StringTie	exon	111476018	111476065	1000	+	.	gene_id "MSTRG.8610"; transcript_id "MSTRG.8610.28"; exon_number "10";
chr1	StringTie	exon	111476798	111476867	1000	+	.	gene_id "MSTRG.8610"; transcript_id "MSTRG.8610.28"; exon_number "11";
chr1	StringTie	exon	111477334	111477428	1000	+	.	gene_id "MSTRG.8610"; transcript_id "MSTRG.8610.28"; exon_number "12";
chr1	StringTie	exon	111477726	111477775	1000	+	.	gene_id "MSTRG.8610"; transcript_id "MSTRG.8610.28"; exon_number "13";
chr1	StringTie	exon	111477983	111478512	1000	+	.	gene_id "MSTRG.8610"; transcript_id "MSTRG.8610.28"; exon_number "14";
chr1	StringTie	transcript	111448699	111478509	1000	+	.	gene_id "MSTRG.8610"; transcript_id "MSTRG.8610.29";
chr1	StringTie	exon	111448699	111448949	1000	+	.	gene_id "MSTRG.8610"; transcript_id "MSTRG.8610.29"; exon_number "1";
chr1	StringTie	exon	111449412	111449581	1000	+	.	gene_id "MSTRG.8610"; transcript_id "MSTRG.8610.29"; exon_number "2";
chr1	StringTie	exon	111449837	111449873	1000	+	.	gene_id "MSTRG.8610"; transcript_id "MSTRG.8610.29"; exon_number "3";
chr1	StringTie	exon	111454211	111454356	1000	+	.	gene_id "MSTRG.8610"; transcript_id "MSTRG.8610.29"; exon_number "4";
chr1	StringTie	exon	111456086	111456249	1000	+	.	gene_id "MSTRG.8610"; transcript_id "MSTRG.8610.29"; exon_number "5";
chr1	StringTie	exon	111456630	111456755	1000	+	.	gene_id "MSTRG.8610"; transcript_id "MSTRG.8610.29"; exon_number "6";
chr1	StringTie	exon	111459457	111459636	1000	+	.	gene_id "MSTRG.8610"; transcript_id "MSTRG.8610.29"; exon_number "7";
chr1	StringTie	exon	111460917	111460985	1000	+	.	gene_id "MSTRG.8610"; transcript_id "MSTRG.8610.29"; exon_number "8";
chr1	StringTie	exon	111468113	111468259	1000	+	.	gene_id "MSTRG.8610"; transcript_id "MSTRG.8610.29"; exon_number "9";
chr1	StringTie	exon	111473955	111474030	1000	+	.	gene_id "MSTRG.8610"; transcript_id "MSTRG.8610.29"; exon_number "10";
chr1	StringTie	exon	111476018	111476065	1000	+	.	gene_id "MSTRG.8610"; transcript_id "MSTRG.8610.29"; exon_number "11";
chr1	StringTie	exon	111476798	111477428	1000	+	.	gene_id "MSTRG.8610"; transcript_id "MSTRG.8610.29"; exon_number "12";
chr1	StringTie	exon	111477651	111477775	1000	+	.	gene_id "MSTRG.8610"; transcript_id "MSTRG.8610.29"; exon_number "13";
chr1	StringTie	exon	111477983	111478509	1000	+	.	gene_id "MSTRG.8610"; transcript_id "MSTRG.8610.29"; exon_number "14";
chr1	StringTie	transcript	111440832	111478584	1000	+	.	gene_id "MSTRG.8610"; transcript_id "MSTRG.8610.3";
chr1	StringTie	exon	111440832	111441088	1000	+	.	gene_id "MSTRG.8610"; transcript_id "MSTRG.8610.3"; exon_number "1";
chr1	StringTie	exon	111441179	111441249	1000	+	.	gene_id "MSTRG.8610"; transcript_id "MSTRG.8610.3"; exon_number "2";
chr1	StringTie	exon	111448705	111448949	1000	+	.	gene_id "MSTRG.8610"; transcript_id "MSTRG.8610.3"; exon_number "3";
chr1	StringTie	exon	111449412	111449581	1000	+	.	gene_id "MSTRG.8610"; transcript_id "MSTRG.8610.3"; exon_number "4";
chr1	StringTie	exon	111449837	111449873	1000	+	.	gene_id "MSTRG.8610"; transcript_id "MSTRG.8610.3"; exon_number "5";
chr1	StringTie	exon	111454211	111454356	1000	+	.	gene_id "MSTRG.8610"; transcript_id "MSTRG.8610.3"; exon_number "6";
chr1	StringTie	exon	111456086	111456249	1000	+	.	gene_id "MSTRG.8610"; transcript_id "MSTRG.8610.3"; exon_number "7";
chr1	StringTie	exon	111456630	111456755	1000	+	.	gene_id "MSTRG.8610"; transcript_id "MSTRG.8610.3"; exon_number "8";
chr1	StringTie	exon	111459457	111459636	1000	+	.	gene_id "MSTRG.8610"; transcript_id "MSTRG.8610.3"; exon_number "9";
chr1	StringTie	exon	111460917	111468259	1000	+	.	gene_id "MSTRG.8610"; transcript_id "MSTRG.8610.3"; exon_number "10";
chr1	StringTie	exon	111473955	111474030	1000	+	.	gene_id "MSTRG.8610"; transcript_id "MSTRG.8610.3"; exon_number "11";
chr1	StringTie	exon	111476018	111476065	1000	+	.	gene_id "MSTRG.8610"; transcript_id "MSTRG.8610.3"; exon_number "12";
chr1	StringTie	exon	111476798	111477078	1000	+	.	gene_id "MSTRG.8610"; transcript_id "MSTRG.8610.3"; exon_number "13";
chr1	StringTie	exon	111477334	111477428	1000	+	.	gene_id "MSTRG.8610"; transcript_id "MSTRG.8610.3"; exon_number "14";
chr1	StringTie	exon	111477726	111477775	1000	+	.	gene_id "MSTRG.8610"; transcript_id "MSTRG.8610.3"; exon_number "15";
chr1	StringTie	exon	111477983	111478584	1000	+	.	gene_id "MSTRG.8610"; transcript_id "MSTRG.8610.3"; exon_number "16";
chr1	StringTie	transcript	111448709	111478512	1000	+	.	gene_id "MSTRG.8610"; transcript_id "MSTRG.8610.30";
chr1	StringTie	exon	111448709	111448949	1000	+	.	gene_id "MSTRG.8610"; transcript_id "MSTRG.8610.30"; exon_number "1";
chr1	StringTie	exon	111449195	111449581	1000	+	.	gene_id "MSTRG.8610"; transcript_id "MSTRG.8610.30"; exon_number "2";
chr1	StringTie	exon	111449837	111449873	1000	+	.	gene_id "MSTRG.8610"; transcript_id "MSTRG.8610.30"; exon_number "3";
chr1	StringTie	exon	111454211	111454356	1000	+	.	gene_id "MSTRG.8610"; transcript_id "MSTRG.8610.30"; exon_number "4";
chr1	StringTie	exon	111456086	111456249	1000	+	.	gene_id "MSTRG.8610"; transcript_id "MSTRG.8610.30"; exon_number "5";
chr1	StringTie	exon	111456630	111456755	1000	+	.	gene_id "MSTRG.8610"; transcript_id "MSTRG.8610.30"; exon_number "6";
chr1	StringTie	exon	111459457	111459636	1000	+	.	gene_id "MSTRG.8610"; transcript_id "MSTRG.8610.30"; exon_number "7";
chr1	StringTie	exon	111460917	111460996	1000	+	.	gene_id "MSTRG.8610"; transcript_id "MSTRG.8610.30"; exon_number "8";
chr1	StringTie	exon	111468113	111468259	1000	+	.	gene_id "MSTRG.8610"; transcript_id "MSTRG.8610.30"; exon_number "9";
chr1	StringTie	exon	111473955	111474030	1000	+	.	gene_id "MSTRG.8610"; transcript_id "MSTRG.8610.30"; exon_number "10";
chr1	StringTie	exon	111476018	111476065	1000	+	.	gene_id "MSTRG.8610"; transcript_id "MSTRG.8610.30"; exon_number "11";
chr1	StringTie	exon	111476798	111476867	1000	+	.	gene_id "MSTRG.8610"; transcript_id "MSTRG.8610.30"; exon_number "12";
chr1	StringTie	exon	111477334	111477428	1000	+	.	gene_id "MSTRG.8610"; transcript_id "MSTRG.8610.30"; exon_number "13";
chr1	StringTie	exon	111477651	111477775	1000	+	.	gene_id "MSTRG.8610"; transcript_id "MSTRG.8610.30"; exon_number "14";
chr1	StringTie	exon	111477983	111478512	1000	+	.	gene_id "MSTRG.8610"; transcript_id "MSTRG.8610.30"; exon_number "15";
chr1	StringTie	transcript	111448713	111478534	1000	+	.	gene_id "MSTRG.8610"; transcript_id "MSTRG.8610.31";
chr1	StringTie	exon	111448713	111448949	1000	+	.	gene_id "MSTRG.8610"; transcript_id "MSTRG.8610.31"; exon_number "1";
chr1	StringTie	exon	111449486	111449581	1000	+	.	gene_id "MSTRG.8610"; transcript_id "MSTRG.8610.31"; exon_number "2";
chr1	StringTie	exon	111449837	111449873	1000	+	.	gene_id "MSTRG.8610"; transcript_id "MSTRG.8610.31"; exon_number "3";
chr1	StringTie	exon	111454211	111454356	1000	+	.	gene_id "MSTRG.8610"; transcript_id "MSTRG.8610.31"; exon_number "4";
chr1	StringTie	exon	111456086	111456249	1000	+	.	gene_id "MSTRG.8610"; transcript_id "MSTRG.8610.31"; exon_number "5";
chr1	StringTie	exon	111456630	111456755	1000	+	.	gene_id "MSTRG.8610"; transcript_id "MSTRG.8610.31"; exon_number "6";
chr1	StringTie	exon	111459457	111459636	1000	+	.	gene_id "MSTRG.8610"; transcript_id "MSTRG.8610.31"; exon_number "7";
chr1	StringTie	exon	111460917	111468259	1000	+	.	gene_id "MSTRG.8610"; transcript_id "MSTRG.8610.31"; exon_number "8";
chr1	StringTie	exon	111473955	111474030	1000	+	.	gene_id "MSTRG.8610"; transcript_id "MSTRG.8610.31"; exon_number "9";
chr1	StringTie	exon	111476018	111476065	1000	+	.	gene_id "MSTRG.8610"; transcript_id "MSTRG.8610.31"; exon_number "10";
chr1	StringTie	exon	111476798	111476867	1000	+	.	gene_id "MSTRG.8610"; transcript_id "MSTRG.8610.31"; exon_number "11";
chr1	StringTie	exon	111477334	111477428	1000	+	.	gene_id "MSTRG.8610"; transcript_id "MSTRG.8610.31"; exon_number "12";
chr1	StringTie	exon	111477983	111478534	1000	+	.	gene_id "MSTRG.8610"; transcript_id "MSTRG.8610.31"; exon_number "13";
chr1	StringTie	transcript	111448715	111478644	1000	+	.	gene_id "MSTRG.8610"; transcript_id "MSTRG.8610.32";
chr1	StringTie	exon	111448715	111448949	1000	+	.	gene_id "MSTRG.8610"; transcript_id "MSTRG.8610.32"; exon_number "1";
chr1	StringTie	exon	111449507	111449581	1000	+	.	gene_id "MSTRG.8610"; transcript_id "MSTRG.8610.32"; exon_number "2";
chr1	StringTie	exon	111449837	111449873	1000	+	.	gene_id "MSTRG.8610"; transcript_id "MSTRG.8610.32"; exon_number "3";
chr1	StringTie	exon	111454211	111454356	1000	+	.	gene_id "MSTRG.8610"; transcript_id "MSTRG.8610.32"; exon_number "4";
chr1	StringTie	exon	111456086	111456249	1000	+	.	gene_id "MSTRG.8610"; transcript_id "MSTRG.8610.32"; exon_number "5";
chr1	StringTie	exon	111456630	111456755	1000	+	.	gene_id "MSTRG.8610"; transcript_id "MSTRG.8610.32"; exon_number "6";
chr1	StringTie	exon	111459457	111459636	1000	+	.	gene_id "MSTRG.8610"; transcript_id "MSTRG.8610.32"; exon_number "7";
chr1	StringTie	exon	111460917	111460985	1000	+	.	gene_id "MSTRG.8610"; transcript_id "MSTRG.8610.32"; exon_number "8";
chr1	StringTie	exon	111468113	111468259	1000	+	.	gene_id "MSTRG.8610"; transcript_id "MSTRG.8610.32"; exon_number "9";
chr1	StringTie	exon	111473955	111474030	1000	+	.	gene_id "MSTRG.8610"; transcript_id "MSTRG.8610.32"; exon_number "10";
chr1	StringTie	exon	111476018	111476065	1000	+	.	gene_id "MSTRG.8610"; transcript_id "MSTRG.8610.32"; exon_number "11";
chr1	StringTie	exon	111476798	111476867	1000	+	.	gene_id "MSTRG.8610"; transcript_id "MSTRG.8610.32"; exon_number "12";
chr1	StringTie	exon	111477334	111477428	1000	+	.	gene_id "MSTRG.8610"; transcript_id "MSTRG.8610.32"; exon_number "13";
chr1	StringTie	exon	111477726	111477775	1000	+	.	gene_id "MSTRG.8610"; transcript_id "MSTRG.8610.32"; exon_number "14";
chr1	StringTie	exon	111477983	111478644	1000	+	.	gene_id "MSTRG.8610"; transcript_id "MSTRG.8610.32"; exon_number "15";
chr1	StringTie	transcript	111448722	111478512	1000	+	.	gene_id "MSTRG.8610"; transcript_id "MSTRG.8610.33";
chr1	StringTie	exon	111448722	111448949	1000	+	.	gene_id "MSTRG.8610"; transcript_id "MSTRG.8610.33"; exon_number "1";
chr1	StringTie	exon	111449507	111449581	1000	+	.	gene_id "MSTRG.8610"; transcript_id "MSTRG.8610.33"; exon_number "2";
chr1	StringTie	exon	111449837	111449873	1000	+	.	gene_id "MSTRG.8610"; transcript_id "MSTRG.8610.33"; exon_number "3";
chr1	StringTie	exon	111454211	111454356	1000	+	.	gene_id "MSTRG.8610"; transcript_id "MSTRG.8610.33"; exon_number "4";
chr1	StringTie	exon	111456086	111456249	1000	+	.	gene_id "MSTRG.8610"; transcript_id "MSTRG.8610.33"; exon_number "5";
chr1	StringTie	exon	111456630	111456755	1000	+	.	gene_id "MSTRG.8610"; transcript_id "MSTRG.8610.33"; exon_number "6";
chr1	StringTie	exon	111459457	111459636	1000	+	.	gene_id "MSTRG.8610"; transcript_id "MSTRG.8610.33"; exon_number "7";
chr1	StringTie	exon	111460917	111467245	1000	+	.	gene_id "MSTRG.8610"; transcript_id "MSTRG.8610.33"; exon_number "8";
chr1	StringTie	exon	111468113	111468259	1000	+	.	gene_id "MSTRG.8610"; transcript_id "MSTRG.8610.33"; exon_number "9";
chr1	StringTie	exon	111473955	111474030	1000	+	.	gene_id "MSTRG.8610"; transcript_id "MSTRG.8610.33"; exon_number "10";
chr1	StringTie	exon	111476018	111476065	1000	+	.	gene_id "MSTRG.8610"; transcript_id "MSTRG.8610.33"; exon_number "11";
chr1	StringTie	exon	111476798	111476867	1000	+	.	gene_id "MSTRG.8610"; transcript_id "MSTRG.8610.33"; exon_number "12";
chr1	StringTie	exon	111477334	111477428	1000	+	.	gene_id "MSTRG.8610"; transcript_id "MSTRG.8610.33"; exon_number "13";
chr1	StringTie	exon	111477726	111477775	1000	+	.	gene_id "MSTRG.8610"; transcript_id "MSTRG.8610.33"; exon_number "14";
chr1	StringTie	exon	111477983	111478512	1000	+	.	gene_id "MSTRG.8610"; transcript_id "MSTRG.8610.33"; exon_number "15";
chr1	StringTie	transcript	111448724	111478636	1000	+	.	gene_id "MSTRG.8610"; transcript_id "MSTRG.8610.34";
chr1	StringTie	exon	111448724	111448949	1000	+	.	gene_id "MSTRG.8610"; transcript_id "MSTRG.8610.34"; exon_number "1";
chr1	StringTie	exon	111449417	111449581	1000	+	.	gene_id "MSTRG.8610"; transcript_id "MSTRG.8610.34"; exon_number "2";
chr1	StringTie	exon	111449837	111449873	1000	+	.	gene_id "MSTRG.8610"; transcript_id "MSTRG.8610.34"; exon_number "3";
chr1	StringTie	exon	111454211	111454356	1000	+	.	gene_id "MSTRG.8610"; transcript_id "MSTRG.8610.34"; exon_number "4";
chr1	StringTie	exon	111456086	111456249	1000	+	.	gene_id "MSTRG.8610"; transcript_id "MSTRG.8610.34"; exon_number "5";
chr1	StringTie	exon	111456630	111456755	1000	+	.	gene_id "MSTRG.8610"; transcript_id "MSTRG.8610.34"; exon_number "6";
chr1	StringTie	exon	111459457	111459636	1000	+	.	gene_id "MSTRG.8610"; transcript_id "MSTRG.8610.34"; exon_number "7";
chr1	StringTie	exon	111460917	111460985	1000	+	.	gene_id "MSTRG.8610"; transcript_id "MSTRG.8610.34"; exon_number "8";
chr1	StringTie	exon	111468113	111468259	1000	+	.	gene_id "MSTRG.8610"; transcript_id "MSTRG.8610.34"; exon_number "9";
chr1	StringTie	exon	111473955	111474030	1000	+	.	gene_id "MSTRG.8610"; transcript_id "MSTRG.8610.34"; exon_number "10";
chr1	StringTie	exon	111476018	111476065	1000	+	.	gene_id "MSTRG.8610"; transcript_id "MSTRG.8610.34"; exon_number "11";
chr1	StringTie	exon	111476798	111477078	1000	+	.	gene_id "MSTRG.8610"; transcript_id "MSTRG.8610.34"; exon_number "12";
chr1	StringTie	exon	111477334	111477428	1000	+	.	gene_id "MSTRG.8610"; transcript_id "MSTRG.8610.34"; exon_number "13";
chr1	StringTie	exon	111477983	111478636	1000	+	.	gene_id "MSTRG.8610"; transcript_id "MSTRG.8610.34"; exon_number "14";
chr1	StringTie	transcript	111448736	111478609	1000	+	.	gene_id "MSTRG.8610"; transcript_id "MSTRG.8610.35";
chr1	StringTie	exon	111448736	111448837	1000	+	.	gene_id "MSTRG.8610"; transcript_id "MSTRG.8610.35"; exon_number "1";
chr1	StringTie	exon	111449412	111449581	1000	+	.	gene_id "MSTRG.8610"; transcript_id "MSTRG.8610.35"; exon_number "2";
chr1	StringTie	exon	111449837	111449873	1000	+	.	gene_id "MSTRG.8610"; transcript_id "MSTRG.8610.35"; exon_number "3";
chr1	StringTie	exon	111454211	111454356	1000	+	.	gene_id "MSTRG.8610"; transcript_id "MSTRG.8610.35"; exon_number "4";
chr1	StringTie	exon	111456086	111456249	1000	+	.	gene_id "MSTRG.8610"; transcript_id "MSTRG.8610.35"; exon_number "5";
chr1	StringTie	exon	111456630	111456755	1000	+	.	gene_id "MSTRG.8610"; transcript_id "MSTRG.8610.35"; exon_number "6";
chr1	StringTie	exon	111459457	111459636	1000	+	.	gene_id "MSTRG.8610"; transcript_id "MSTRG.8610.35"; exon_number "7";
chr1	StringTie	exon	111460917	111460996	1000	+	.	gene_id "MSTRG.8610"; transcript_id "MSTRG.8610.35"; exon_number "8";
chr1	StringTie	exon	111468113	111468259	1000	+	.	gene_id "MSTRG.8610"; transcript_id "MSTRG.8610.35"; exon_number "9";
chr1	StringTie	exon	111473955	111474030	1000	+	.	gene_id "MSTRG.8610"; transcript_id "MSTRG.8610.35"; exon_number "10";
chr1	StringTie	exon	111476018	111476065	1000	+	.	gene_id "MSTRG.8610"; transcript_id "MSTRG.8610.35"; exon_number "11";
chr1	StringTie	exon	111476798	111476867	1000	+	.	gene_id "MSTRG.8610"; transcript_id "MSTRG.8610.35"; exon_number "12";
chr1	StringTie	exon	111477334	111477428	1000	+	.	gene_id "MSTRG.8610"; transcript_id "MSTRG.8610.35"; exon_number "13";
chr1	StringTie	exon	111477726	111477775	1000	+	.	gene_id "MSTRG.8610"; transcript_id "MSTRG.8610.35"; exon_number "14";
chr1	StringTie	exon	111477983	111478609	1000	+	.	gene_id "MSTRG.8610"; transcript_id "MSTRG.8610.35"; exon_number "15";
chr1	StringTie	transcript	111448757	111478591	1000	+	.	gene_id "MSTRG.8610"; transcript_id "MSTRG.8610.36";
chr1	StringTie	exon	111448757	111448949	1000	+	.	gene_id "MSTRG.8610"; transcript_id "MSTRG.8610.36"; exon_number "1";
chr1	StringTie	exon	111449195	111449581	1000	+	.	gene_id "MSTRG.8610"; transcript_id "MSTRG.8610.36"; exon_number "2";
chr1	StringTie	exon	111449837	111449873	1000	+	.	gene_id "MSTRG.8610"; transcript_id "MSTRG.8610.36"; exon_number "3";
chr1	StringTie	exon	111454211	111454356	1000	+	.	gene_id "MSTRG.8610"; transcript_id "MSTRG.8610.36"; exon_number "4";
chr1	StringTie	exon	111456086	111456249	1000	+	.	gene_id "MSTRG.8610"; transcript_id "MSTRG.8610.36"; exon_number "5";
chr1	StringTie	exon	111456630	111456755	1000	+	.	gene_id "MSTRG.8610"; transcript_id "MSTRG.8610.36"; exon_number "6";
chr1	StringTie	exon	111459457	111459636	1000	+	.	gene_id "MSTRG.8610"; transcript_id "MSTRG.8610.36"; exon_number "7";
chr1	StringTie	exon	111460917	111460985	1000	+	.	gene_id "MSTRG.8610"; transcript_id "MSTRG.8610.36"; exon_number "8";
chr1	StringTie	exon	111468113	111468259	1000	+	.	gene_id "MSTRG.8610"; transcript_id "MSTRG.8610.36"; exon_number "9";
chr1	StringTie	exon	111473955	111474030	1000	+	.	gene_id "MSTRG.8610"; transcript_id "MSTRG.8610.36"; exon_number "10";
chr1	StringTie	exon	111476018	111476065	1000	+	.	gene_id "MSTRG.8610"; transcript_id "MSTRG.8610.36"; exon_number "11";
chr1	StringTie	exon	111476798	111476867	1000	+	.	gene_id "MSTRG.8610"; transcript_id "MSTRG.8610.36"; exon_number "12";
chr1	StringTie	exon	111477334	111477428	1000	+	.	gene_id "MSTRG.8610"; transcript_id "MSTRG.8610.36"; exon_number "13";
chr1	StringTie	exon	111477651	111477775	1000	+	.	gene_id "MSTRG.8610"; transcript_id "MSTRG.8610.36"; exon_number "14";
chr1	StringTie	exon	111477983	111478591	1000	+	.	gene_id "MSTRG.8610"; transcript_id "MSTRG.8610.36"; exon_number "15";
chr1	StringTie	transcript	111448757	111478555	1000	+	.	gene_id "MSTRG.8610"; transcript_id "MSTRG.8610.37";
chr1	StringTie	exon	111448757	111448949	1000	+	.	gene_id "MSTRG.8610"; transcript_id "MSTRG.8610.37"; exon_number "1";
chr1	StringTie	exon	111449486	111449581	1000	+	.	gene_id "MSTRG.8610"; transcript_id "MSTRG.8610.37"; exon_number "2";
chr1	StringTie	exon	111449837	111449873	1000	+	.	gene_id "MSTRG.8610"; transcript_id "MSTRG.8610.37"; exon_number "3";
chr1	StringTie	exon	111454211	111454356	1000	+	.	gene_id "MSTRG.8610"; transcript_id "MSTRG.8610.37"; exon_number "4";
chr1	StringTie	exon	111456086	111456249	1000	+	.	gene_id "MSTRG.8610"; transcript_id "MSTRG.8610.37"; exon_number "5";
chr1	StringTie	exon	111456630	111456755	1000	+	.	gene_id "MSTRG.8610"; transcript_id "MSTRG.8610.37"; exon_number "6";
chr1	StringTie	exon	111459457	111459636	1000	+	.	gene_id "MSTRG.8610"; transcript_id "MSTRG.8610.37"; exon_number "7";
chr1	StringTie	exon	111460917	111460996	1000	+	.	gene_id "MSTRG.8610"; transcript_id "MSTRG.8610.37"; exon_number "8";
chr1	StringTie	exon	111468113	111468259	1000	+	.	gene_id "MSTRG.8610"; transcript_id "MSTRG.8610.37"; exon_number "9";
chr1	StringTie	exon	111473955	111474030	1000	+	.	gene_id "MSTRG.8610"; transcript_id "MSTRG.8610.37"; exon_number "10";
chr1	StringTie	exon	111476018	111476065	1000	+	.	gene_id "MSTRG.8610"; transcript_id "MSTRG.8610.37"; exon_number "11";
chr1	StringTie	exon	111476798	111476867	1000	+	.	gene_id "MSTRG.8610"; transcript_id "MSTRG.8610.37"; exon_number "12";
chr1	StringTie	exon	111477334	111477428	1000	+	.	gene_id "MSTRG.8610"; transcript_id "MSTRG.8610.37"; exon_number "13";
chr1	StringTie	exon	111477651	111477775	1000	+	.	gene_id "MSTRG.8610"; transcript_id "MSTRG.8610.37"; exon_number "14";
chr1	StringTie	exon	111477983	111478555	1000	+	.	gene_id "MSTRG.8610"; transcript_id "MSTRG.8610.37"; exon_number "15";
chr1	StringTie	transcript	111448759	111478511	1000	+	.	gene_id "MSTRG.8610"; transcript_id "MSTRG.8610.38";
chr1	StringTie	exon	111448759	111448949	1000	+	.	gene_id "MSTRG.8610"; transcript_id "MSTRG.8610.38"; exon_number "1";
chr1	StringTie	exon	111449486	111449581	1000	+	.	gene_id "MSTRG.8610"; transcript_id "MSTRG.8610.38"; exon_number "2";
chr1	StringTie	exon	111449837	111449873	1000	+	.	gene_id "MSTRG.8610"; transcript_id "MSTRG.8610.38"; exon_number "3";
chr1	StringTie	exon	111454211	111454356	1000	+	.	gene_id "MSTRG.8610"; transcript_id "MSTRG.8610.38"; exon_number "4";
chr1	StringTie	exon	111456086	111456249	1000	+	.	gene_id "MSTRG.8610"; transcript_id "MSTRG.8610.38"; exon_number "5";
chr1	StringTie	exon	111456630	111456755	1000	+	.	gene_id "MSTRG.8610"; transcript_id "MSTRG.8610.38"; exon_number "6";
chr1	StringTie	exon	111459457	111459636	1000	+	.	gene_id "MSTRG.8610"; transcript_id "MSTRG.8610.38"; exon_number "7";
chr1	StringTie	exon	111460917	111460996	1000	+	.	gene_id "MSTRG.8610"; transcript_id "MSTRG.8610.38"; exon_number "8";
chr1	StringTie	exon	111468113	111468234	1000	+	.	gene_id "MSTRG.8610"; transcript_id "MSTRG.8610.38"; exon_number "9";
chr1	StringTie	exon	111473955	111474030	1000	+	.	gene_id "MSTRG.8610"; transcript_id "MSTRG.8610.38"; exon_number "10";
chr1	StringTie	exon	111476018	111476065	1000	+	.	gene_id "MSTRG.8610"; transcript_id "MSTRG.8610.38"; exon_number "11";
chr1	StringTie	exon	111476798	111476867	1000	+	.	gene_id "MSTRG.8610"; transcript_id "MSTRG.8610.38"; exon_number "12";
chr1	StringTie	exon	111477334	111477428	1000	+	.	gene_id "MSTRG.8610"; transcript_id "MSTRG.8610.38"; exon_number "13";
chr1	StringTie	exon	111477726	111477775	1000	+	.	gene_id "MSTRG.8610"; transcript_id "MSTRG.8610.38"; exon_number "14";
chr1	StringTie	exon	111477983	111478511	1000	+	.	gene_id "MSTRG.8610"; transcript_id "MSTRG.8610.38"; exon_number "15";
chr1	StringTie	transcript	111448787	111478512	1000	+	.	gene_id "MSTRG.8610"; transcript_id "MSTRG.8610.39";
chr1	StringTie	exon	111448787	111448949	1000	+	.	gene_id "MSTRG.8610"; transcript_id "MSTRG.8610.39"; exon_number "1";
chr1	StringTie	exon	111449507	111449581	1000	+	.	gene_id "MSTRG.8610"; transcript_id "MSTRG.8610.39"; exon_number "2";
chr1	StringTie	exon	111449837	111449873	1000	+	.	gene_id "MSTRG.8610"; transcript_id "MSTRG.8610.39"; exon_number "3";
chr1	StringTie	exon	111454211	111454356	1000	+	.	gene_id "MSTRG.8610"; transcript_id "MSTRG.8610.39"; exon_number "4";
chr1	StringTie	exon	111456086	111456249	1000	+	.	gene_id "MSTRG.8610"; transcript_id "MSTRG.8610.39"; exon_number "5";
chr1	StringTie	exon	111456630	111456755	1000	+	.	gene_id "MSTRG.8610"; transcript_id "MSTRG.8610.39"; exon_number "6";
chr1	StringTie	exon	111459457	111459636	1000	+	.	gene_id "MSTRG.8610"; transcript_id "MSTRG.8610.39"; exon_number "7";
chr1	StringTie	exon	111460917	111468259	1000	+	.	gene_id "MSTRG.8610"; transcript_id "MSTRG.8610.39"; exon_number "8";
chr1	StringTie	exon	111473955	111474030	1000	+	.	gene_id "MSTRG.8610"; transcript_id "MSTRG.8610.39"; exon_number "9";
chr1	StringTie	exon	111476018	111476065	1000	+	.	gene_id "MSTRG.8610"; transcript_id "MSTRG.8610.39"; exon_number "10";
chr1	StringTie	exon	111476798	111477428	1000	+	.	gene_id "MSTRG.8610"; transcript_id "MSTRG.8610.39"; exon_number "11";
chr1	StringTie	exon	111477651	111477775	1000	+	.	gene_id "MSTRG.8610"; transcript_id "MSTRG.8610.39"; exon_number "12";
chr1	StringTie	exon	111477983	111478512	1000	+	.	gene_id "MSTRG.8610"; transcript_id "MSTRG.8610.39"; exon_number "13";
chr1	StringTie	transcript	111440917	111441497	1000	+	.	gene_id "MSTRG.8610"; transcript_id "MSTRG.8610.4";
chr1	StringTie	exon	111440917	111440932	1000	+	.	gene_id "MSTRG.8610"; transcript_id "MSTRG.8610.4"; exon_number "1";
chr1	StringTie	exon	111441097	111441249	1000	+	.	gene_id "MSTRG.8610"; transcript_id "MSTRG.8610.4"; exon_number "2";
chr1	StringTie	exon	111441326	111441497	1000	+	.	gene_id "MSTRG.8610"; transcript_id "MSTRG.8610.4"; exon_number "3";
chr1	StringTie	transcript	111448790	111478717	1000	+	.	gene_id "MSTRG.8610"; transcript_id "MSTRG.8610.40";
chr1	StringTie	exon	111448790	111449581	1000	+	.	gene_id "MSTRG.8610"; transcript_id "MSTRG.8610.40"; exon_number "1";
chr1	StringTie	exon	111449837	111449873	1000	+	.	gene_id "MSTRG.8610"; transcript_id "MSTRG.8610.40"; exon_number "2";
chr1	StringTie	exon	111454211	111454356	1000	+	.	gene_id "MSTRG.8610"; transcript_id "MSTRG.8610.40"; exon_number "3";
chr1	StringTie	exon	111456086	111456249	1000	+	.	gene_id "MSTRG.8610"; transcript_id "MSTRG.8610.40"; exon_number "4";
chr1	StringTie	exon	111456630	111456755	1000	+	.	gene_id "MSTRG.8610"; transcript_id "MSTRG.8610.40"; exon_number "5";
chr1	StringTie	exon	111459457	111459636	1000	+	.	gene_id "MSTRG.8610"; transcript_id "MSTRG.8610.40"; exon_number "6";
chr1	StringTie	exon	111460917	111460985	1000	+	.	gene_id "MSTRG.8610"; transcript_id "MSTRG.8610.40"; exon_number "7";
chr1	StringTie	exon	111468113	111468259	1000	+	.	gene_id "MSTRG.8610"; transcript_id "MSTRG.8610.40"; exon_number "8";
chr1	StringTie	exon	111473955	111474030	1000	+	.	gene_id "MSTRG.8610"; transcript_id "MSTRG.8610.40"; exon_number "9";
chr1	StringTie	exon	111476018	111476065	1000	+	.	gene_id "MSTRG.8610"; transcript_id "MSTRG.8610.40"; exon_number "10";
chr1	StringTie	exon	111476798	111477078	1000	+	.	gene_id "MSTRG.8610"; transcript_id "MSTRG.8610.40"; exon_number "11";
chr1	StringTie	exon	111477334	111477428	1000	+	.	gene_id "MSTRG.8610"; transcript_id "MSTRG.8610.40"; exon_number "12";
chr1	StringTie	exon	111477651	111477775	1000	+	.	gene_id "MSTRG.8610"; transcript_id "MSTRG.8610.40"; exon_number "13";
chr1	StringTie	exon	111477983	111478717	1000	+	.	gene_id "MSTRG.8610"; transcript_id "MSTRG.8610.40"; exon_number "14";
chr1	StringTie	transcript	111448800	111478616	1000	+	.	gene_id "MSTRG.8610"; transcript_id "MSTRG.8610.41";
chr1	StringTie	exon	111448800	111448949	1000	+	.	gene_id "MSTRG.8610"; transcript_id "MSTRG.8610.41"; exon_number "1";
chr1	StringTie	exon	111449486	111449581	1000	+	.	gene_id "MSTRG.8610"; transcript_id "MSTRG.8610.41"; exon_number "2";
chr1	StringTie	exon	111449837	111449873	1000	+	.	gene_id "MSTRG.8610"; transcript_id "MSTRG.8610.41"; exon_number "3";
chr1	StringTie	exon	111454211	111454356	1000	+	.	gene_id "MSTRG.8610"; transcript_id "MSTRG.8610.41"; exon_number "4";
chr1	StringTie	exon	111456086	111456249	1000	+	.	gene_id "MSTRG.8610"; transcript_id "MSTRG.8610.41"; exon_number "5";
chr1	StringTie	exon	111456630	111456755	1000	+	.	gene_id "MSTRG.8610"; transcript_id "MSTRG.8610.41"; exon_number "6";
chr1	StringTie	exon	111459457	111459636	1000	+	.	gene_id "MSTRG.8610"; transcript_id "MSTRG.8610.41"; exon_number "7";
chr1	StringTie	exon	111460917	111462599	1000	+	.	gene_id "MSTRG.8610"; transcript_id "MSTRG.8610.41"; exon_number "8";
chr1	StringTie	exon	111468113	111468375	1000	+	.	gene_id "MSTRG.8610"; transcript_id "MSTRG.8610.41"; exon_number "9";
chr1	StringTie	exon	111473955	111474030	1000	+	.	gene_id "MSTRG.8610"; transcript_id "MSTRG.8610.41"; exon_number "10";
chr1	StringTie	exon	111476018	111476065	1000	+	.	gene_id "MSTRG.8610"; transcript_id "MSTRG.8610.41"; exon_number "11";
chr1	StringTie	exon	111476798	111476867	1000	+	.	gene_id "MSTRG.8610"; transcript_id "MSTRG.8610.41"; exon_number "12";
chr1	StringTie	exon	111477334	111477428	1000	+	.	gene_id "MSTRG.8610"; transcript_id "MSTRG.8610.41"; exon_number "13";
chr1	StringTie	exon	111477726	111477775	1000	+	.	gene_id "MSTRG.8610"; transcript_id "MSTRG.8610.41"; exon_number "14";
chr1	StringTie	exon	111477983	111478616	1000	+	.	gene_id "MSTRG.8610"; transcript_id "MSTRG.8610.41"; exon_number "15";
chr1	StringTie	transcript	111448801	111478533	1000	+	.	gene_id "MSTRG.8610"; transcript_id "MSTRG.8610.42";
chr1	StringTie	exon	111448801	111448949	1000	+	.	gene_id "MSTRG.8610"; transcript_id "MSTRG.8610.42"; exon_number "1";
chr1	StringTie	exon	111449417	111449581	1000	+	.	gene_id "MSTRG.8610"; transcript_id "MSTRG.8610.42"; exon_number "2";
chr1	StringTie	exon	111449837	111449873	1000	+	.	gene_id "MSTRG.8610"; transcript_id "MSTRG.8610.42"; exon_number "3";
chr1	StringTie	exon	111454211	111454356	1000	+	.	gene_id "MSTRG.8610"; transcript_id "MSTRG.8610.42"; exon_number "4";
chr1	StringTie	exon	111456086	111456249	1000	+	.	gene_id "MSTRG.8610"; transcript_id "MSTRG.8610.42"; exon_number "5";
chr1	StringTie	exon	111456630	111456755	1000	+	.	gene_id "MSTRG.8610"; transcript_id "MSTRG.8610.42"; exon_number "6";
chr1	StringTie	exon	111459457	111459636	1000	+	.	gene_id "MSTRG.8610"; transcript_id "MSTRG.8610.42"; exon_number "7";
chr1	StringTie	exon	111460917	111468259	1000	+	.	gene_id "MSTRG.8610"; transcript_id "MSTRG.8610.42"; exon_number "8";
chr1	StringTie	exon	111473955	111474030	1000	+	.	gene_id "MSTRG.8610"; transcript_id "MSTRG.8610.42"; exon_number "9";
chr1	StringTie	exon	111476018	111476065	1000	+	.	gene_id "MSTRG.8610"; transcript_id "MSTRG.8610.42"; exon_number "10";
chr1	StringTie	exon	111476798	111477078	1000	+	.	gene_id "MSTRG.8610"; transcript_id "MSTRG.8610.42"; exon_number "11";
chr1	StringTie	exon	111477334	111477428	1000	+	.	gene_id "MSTRG.8610"; transcript_id "MSTRG.8610.42"; exon_number "12";
chr1	StringTie	exon	111477726	111477775	1000	+	.	gene_id "MSTRG.8610"; transcript_id "MSTRG.8610.42"; exon_number "13";
chr1	StringTie	exon	111477983	111478533	1000	+	.	gene_id "MSTRG.8610"; transcript_id "MSTRG.8610.42"; exon_number "14";
chr1	StringTie	transcript	111448804	111478512	1000	+	.	gene_id "MSTRG.8610"; transcript_id "MSTRG.8610.43";
chr1	StringTie	exon	111448804	111448949	1000	+	.	gene_id "MSTRG.8610"; transcript_id "MSTRG.8610.43"; exon_number "1";
chr1	StringTie	exon	111449486	111449581	1000	+	.	gene_id "MSTRG.8610"; transcript_id "MSTRG.8610.43"; exon_number "2";
chr1	StringTie	exon	111449837	111449873	1000	+	.	gene_id "MSTRG.8610"; transcript_id "MSTRG.8610.43"; exon_number "3";
chr1	StringTie	exon	111454211	111454356	1000	+	.	gene_id "MSTRG.8610"; transcript_id "MSTRG.8610.43"; exon_number "4";
chr1	StringTie	exon	111456086	111456249	1000	+	.	gene_id "MSTRG.8610"; transcript_id "MSTRG.8610.43"; exon_number "5";
chr1	StringTie	exon	111456630	111456755	1000	+	.	gene_id "MSTRG.8610"; transcript_id "MSTRG.8610.43"; exon_number "6";
chr1	StringTie	exon	111459457	111459636	1000	+	.	gene_id "MSTRG.8610"; transcript_id "MSTRG.8610.43"; exon_number "7";
chr1	StringTie	exon	111460917	111460983	1000	+	.	gene_id "MSTRG.8610"; transcript_id "MSTRG.8610.43"; exon_number "8";
chr1	StringTie	exon	111468110	111468259	1000	+	.	gene_id "MSTRG.8610"; transcript_id "MSTRG.8610.43"; exon_number "9";
chr1	StringTie	exon	111473955	111474030	1000	+	.	gene_id "MSTRG.8610"; transcript_id "MSTRG.8610.43"; exon_number "10";
chr1	StringTie	exon	111476018	111476065	1000	+	.	gene_id "MSTRG.8610"; transcript_id "MSTRG.8610.43"; exon_number "11";
chr1	StringTie	exon	111476798	111477428	1000	+	.	gene_id "MSTRG.8610"; transcript_id "MSTRG.8610.43"; exon_number "12";
chr1	StringTie	exon	111477726	111477775	1000	+	.	gene_id "MSTRG.8610"; transcript_id "MSTRG.8610.43"; exon_number "13";
chr1	StringTie	exon	111477983	111478512	1000	+	.	gene_id "MSTRG.8610"; transcript_id "MSTRG.8610.43"; exon_number "14";
chr1	StringTie	transcript	111448809	111478555	1000	+	.	gene_id "MSTRG.8610"; transcript_id "MSTRG.8610.44";
chr1	StringTie	exon	111448809	111448949	1000	+	.	gene_id "MSTRG.8610"; transcript_id "MSTRG.8610.44"; exon_number "1";
chr1	StringTie	exon	111449486	111449581	1000	+	.	gene_id "MSTRG.8610"; transcript_id "MSTRG.8610.44"; exon_number "2";
chr1	StringTie	exon	111449837	111449873	1000	+	.	gene_id "MSTRG.8610"; transcript_id "MSTRG.8610.44"; exon_number "3";
chr1	StringTie	exon	111454211	111454356	1000	+	.	gene_id "MSTRG.8610"; transcript_id "MSTRG.8610.44"; exon_number "4";
chr1	StringTie	exon	111456086	111456249	1000	+	.	gene_id "MSTRG.8610"; transcript_id "MSTRG.8610.44"; exon_number "5";
chr1	StringTie	exon	111456630	111456755	1000	+	.	gene_id "MSTRG.8610"; transcript_id "MSTRG.8610.44"; exon_number "6";
chr1	StringTie	exon	111459457	111459636	1000	+	.	gene_id "MSTRG.8610"; transcript_id "MSTRG.8610.44"; exon_number "7";
chr1	StringTie	exon	111460917	111460996	1000	+	.	gene_id "MSTRG.8610"; transcript_id "MSTRG.8610.44"; exon_number "8";
chr1	StringTie	exon	111468113	111468259	1000	+	.	gene_id "MSTRG.8610"; transcript_id "MSTRG.8610.44"; exon_number "9";
chr1	StringTie	exon	111473955	111474030	1000	+	.	gene_id "MSTRG.8610"; transcript_id "MSTRG.8610.44"; exon_number "10";
chr1	StringTie	exon	111476018	111476065	1000	+	.	gene_id "MSTRG.8610"; transcript_id "MSTRG.8610.44"; exon_number "11";
chr1	StringTie	exon	111476798	111477428	1000	+	.	gene_id "MSTRG.8610"; transcript_id "MSTRG.8610.44"; exon_number "12";
chr1	StringTie	exon	111477726	111477775	1000	+	.	gene_id "MSTRG.8610"; transcript_id "MSTRG.8610.44"; exon_number "13";
chr1	StringTie	exon	111477983	111478555	1000	+	.	gene_id "MSTRG.8610"; transcript_id "MSTRG.8610.44"; exon_number "14";
chr1	StringTie	transcript	111448809	111478512	1000	+	.	gene_id "MSTRG.8610"; transcript_id "MSTRG.8610.45";
chr1	StringTie	exon	111448809	111449581	1000	+	.	gene_id "MSTRG.8610"; transcript_id "MSTRG.8610.45"; exon_number "1";
chr1	StringTie	exon	111449837	111449873	1000	+	.	gene_id "MSTRG.8610"; transcript_id "MSTRG.8610.45"; exon_number "2";
chr1	StringTie	exon	111456630	111456755	1000	+	.	gene_id "MSTRG.8610"; transcript_id "MSTRG.8610.45"; exon_number "3";
chr1	StringTie	exon	111459457	111459636	1000	+	.	gene_id "MSTRG.8610"; transcript_id "MSTRG.8610.45"; exon_number "4";
chr1	StringTie	exon	111460917	111460996	1000	+	.	gene_id "MSTRG.8610"; transcript_id "MSTRG.8610.45"; exon_number "5";
chr1	StringTie	exon	111468113	111468259	1000	+	.	gene_id "MSTRG.8610"; transcript_id "MSTRG.8610.45"; exon_number "6";
chr1	StringTie	exon	111473955	111474030	1000	+	.	gene_id "MSTRG.8610"; transcript_id "MSTRG.8610.45"; exon_number "7";
chr1	StringTie	exon	111476018	111476065	1000	+	.	gene_id "MSTRG.8610"; transcript_id "MSTRG.8610.45"; exon_number "8";
chr1	StringTie	exon	111476798	111476867	1000	+	.	gene_id "MSTRG.8610"; transcript_id "MSTRG.8610.45"; exon_number "9";
chr1	StringTie	exon	111477334	111477428	1000	+	.	gene_id "MSTRG.8610"; transcript_id "MSTRG.8610.45"; exon_number "10";
chr1	StringTie	exon	111477726	111477775	1000	+	.	gene_id "MSTRG.8610"; transcript_id "MSTRG.8610.45"; exon_number "11";
chr1	StringTie	exon	111477983	111478512	1000	+	.	gene_id "MSTRG.8610"; transcript_id "MSTRG.8610.45"; exon_number "12";
chr1	StringTie	transcript	111448809	111478508	1000	+	.	gene_id "MSTRG.8610"; transcript_id "MSTRG.8610.46";
chr1	StringTie	exon	111448809	111448949	1000	+	.	gene_id "MSTRG.8610"; transcript_id "MSTRG.8610.46"; exon_number "1";
chr1	StringTie	exon	111449486	111449581	1000	+	.	gene_id "MSTRG.8610"; transcript_id "MSTRG.8610.46"; exon_number "2";
chr1	StringTie	exon	111449837	111449873	1000	+	.	gene_id "MSTRG.8610"; transcript_id "MSTRG.8610.46"; exon_number "3";
chr1	StringTie	exon	111454211	111454356	1000	+	.	gene_id "MSTRG.8610"; transcript_id "MSTRG.8610.46"; exon_number "4";
chr1	StringTie	exon	111456086	111456249	1000	+	.	gene_id "MSTRG.8610"; transcript_id "MSTRG.8610.46"; exon_number "5";
chr1	StringTie	exon	111456630	111456755	1000	+	.	gene_id "MSTRG.8610"; transcript_id "MSTRG.8610.46"; exon_number "6";
chr1	StringTie	exon	111459457	111459636	1000	+	.	gene_id "MSTRG.8610"; transcript_id "MSTRG.8610.46"; exon_number "7";
chr1	StringTie	exon	111460917	111460983	1000	+	.	gene_id "MSTRG.8610"; transcript_id "MSTRG.8610.46"; exon_number "8";
chr1	StringTie	exon	111468110	111468259	1000	+	.	gene_id "MSTRG.8610"; transcript_id "MSTRG.8610.46"; exon_number "9";
chr1	StringTie	exon	111473955	111474030	1000	+	.	gene_id "MSTRG.8610"; transcript_id "MSTRG.8610.46"; exon_number "10";
chr1	StringTie	exon	111476018	111476065	1000	+	.	gene_id "MSTRG.8610"; transcript_id "MSTRG.8610.46"; exon_number "11";
chr1	StringTie	exon	111476798	111476867	1000	+	.	gene_id "MSTRG.8610"; transcript_id "MSTRG.8610.46"; exon_number "12";
chr1	StringTie	exon	111477334	111477428	1000	+	.	gene_id "MSTRG.8610"; transcript_id "MSTRG.8610.46"; exon_number "13";
chr1	StringTie	exon	111477726	111477775	1000	+	.	gene_id "MSTRG.8610"; transcript_id "MSTRG.8610.46"; exon_number "14";
chr1	StringTie	exon	111477983	111478508	1000	+	.	gene_id "MSTRG.8610"; transcript_id "MSTRG.8610.46"; exon_number "15";
chr1	StringTie	transcript	111448810	111463857	1000	+	.	gene_id "MSTRG.8610"; transcript_id "MSTRG.8610.47";
chr1	StringTie	exon	111448810	111448949	1000	+	.	gene_id "MSTRG.8610"; transcript_id "MSTRG.8610.47"; exon_number "1";
chr1	StringTie	exon	111449486	111449581	1000	+	.	gene_id "MSTRG.8610"; transcript_id "MSTRG.8610.47"; exon_number "2";
chr1	StringTie	exon	111449837	111449873	1000	+	.	gene_id "MSTRG.8610"; transcript_id "MSTRG.8610.47"; exon_number "3";
chr1	StringTie	exon	111454211	111454356	1000	+	.	gene_id "MSTRG.8610"; transcript_id "MSTRG.8610.47"; exon_number "4";
chr1	StringTie	exon	111456086	111456249	1000	+	.	gene_id "MSTRG.8610"; transcript_id "MSTRG.8610.47"; exon_number "5";
chr1	StringTie	exon	111456630	111456755	1000	+	.	gene_id "MSTRG.8610"; transcript_id "MSTRG.8610.47"; exon_number "6";
chr1	StringTie	exon	111459457	111459636	1000	+	.	gene_id "MSTRG.8610"; transcript_id "MSTRG.8610.47"; exon_number "7";
chr1	StringTie	exon	111460917	111461226	1000	+	.	gene_id "MSTRG.8610"; transcript_id "MSTRG.8610.47"; exon_number "8";
chr1	StringTie	exon	111461270	111463857	1000	+	.	gene_id "MSTRG.8610"; transcript_id "MSTRG.8610.47"; exon_number "9";
chr1	StringTie	transcript	111448814	111478526	1000	+	.	gene_id "MSTRG.8610"; transcript_id "MSTRG.8610.48";
chr1	StringTie	exon	111448814	111449581	1000	+	.	gene_id "MSTRG.8610"; transcript_id "MSTRG.8610.48"; exon_number "1";
chr1	StringTie	exon	111449837	111449873	1000	+	.	gene_id "MSTRG.8610"; transcript_id "MSTRG.8610.48"; exon_number "2";
chr1	StringTie	exon	111454221	111454356	1000	+	.	gene_id "MSTRG.8610"; transcript_id "MSTRG.8610.48"; exon_number "3";
chr1	StringTie	exon	111456086	111456249	1000	+	.	gene_id "MSTRG.8610"; transcript_id "MSTRG.8610.48"; exon_number "4";
chr1	StringTie	exon	111456630	111456755	1000	+	.	gene_id "MSTRG.8610"; transcript_id "MSTRG.8610.48"; exon_number "5";
chr1	StringTie	exon	111459457	111459636	1000	+	.	gene_id "MSTRG.8610"; transcript_id "MSTRG.8610.48"; exon_number "6";
chr1	StringTie	exon	111460917	111460985	1000	+	.	gene_id "MSTRG.8610"; transcript_id "MSTRG.8610.48"; exon_number "7";
chr1	StringTie	exon	111468113	111468259	1000	+	.	gene_id "MSTRG.8610"; transcript_id "MSTRG.8610.48"; exon_number "8";
chr1	StringTie	exon	111473955	111474030	1000	+	.	gene_id "MSTRG.8610"; transcript_id "MSTRG.8610.48"; exon_number "9";
chr1	StringTie	exon	111476018	111476065	1000	+	.	gene_id "MSTRG.8610"; transcript_id "MSTRG.8610.48"; exon_number "10";
chr1	StringTie	exon	111476798	111478526	1000	+	.	gene_id "MSTRG.8610"; transcript_id "MSTRG.8610.48"; exon_number "11";
chr1	StringTie	transcript	111448814	111478609	1000	+	.	gene_id "MSTRG.8610"; transcript_id "MSTRG.8610.49";
chr1	StringTie	exon	111448814	111448949	1000	+	.	gene_id "MSTRG.8610"; transcript_id "MSTRG.8610.49"; exon_number "1";
chr1	StringTie	exon	111449412	111449581	1000	+	.	gene_id "MSTRG.8610"; transcript_id "MSTRG.8610.49"; exon_number "2";
chr1	StringTie	exon	111449837	111449873	1000	+	.	gene_id "MSTRG.8610"; transcript_id "MSTRG.8610.49"; exon_number "3";
chr1	StringTie	exon	111454211	111454356	1000	+	.	gene_id "MSTRG.8610"; transcript_id "MSTRG.8610.49"; exon_number "4";
chr1	StringTie	exon	111456086	111456249	1000	+	.	gene_id "MSTRG.8610"; transcript_id "MSTRG.8610.49"; exon_number "5";
chr1	StringTie	exon	111456630	111456755	1000	+	.	gene_id "MSTRG.8610"; transcript_id "MSTRG.8610.49"; exon_number "6";
chr1	StringTie	exon	111459457	111459636	1000	+	.	gene_id "MSTRG.8610"; transcript_id "MSTRG.8610.49"; exon_number "7";
chr1	StringTie	exon	111460917	111460996	1000	+	.	gene_id "MSTRG.8610"; transcript_id "MSTRG.8610.49"; exon_number "8";
chr1	StringTie	exon	111468113	111468259	1000	+	.	gene_id "MSTRG.8610"; transcript_id "MSTRG.8610.49"; exon_number "9";
chr1	StringTie	exon	111473955	111474030	1000	+	.	gene_id "MSTRG.8610"; transcript_id "MSTRG.8610.49"; exon_number "10";
chr1	StringTie	exon	111476018	111476065	1000	+	.	gene_id "MSTRG.8610"; transcript_id "MSTRG.8610.49"; exon_number "11";
chr1	StringTie	exon	111476798	111477078	1000	+	.	gene_id "MSTRG.8610"; transcript_id "MSTRG.8610.49"; exon_number "12";
chr1	StringTie	exon	111477334	111477428	1000	+	.	gene_id "MSTRG.8610"; transcript_id "MSTRG.8610.49"; exon_number "13";
chr1	StringTie	exon	111477726	111477775	1000	+	.	gene_id "MSTRG.8610"; transcript_id "MSTRG.8610.49"; exon_number "14";
chr1	StringTie	exon	111477983	111478609	1000	+	.	gene_id "MSTRG.8610"; transcript_id "MSTRG.8610.49"; exon_number "15";
chr1	StringTie	transcript	111441068	111441355	1000	+	.	gene_id "MSTRG.8610"; transcript_id "MSTRG.8610.5";
chr1	StringTie	exon	111441068	111441249	1000	+	.	gene_id "MSTRG.8610"; transcript_id "MSTRG.8610.5"; exon_number "1";
chr1	StringTie	exon	111441309	111441355	1000	+	.	gene_id "MSTRG.8610"; transcript_id "MSTRG.8610.5"; exon_number "2";
chr1	StringTie	transcript	111448817	111478512	1000	+	.	gene_id "MSTRG.8610"; transcript_id "MSTRG.8610.50";
chr1	StringTie	exon	111448817	111449581	1000	+	.	gene_id "MSTRG.8610"; transcript_id "MSTRG.8610.50"; exon_number "1";
chr1	StringTie	exon	111449837	111449873	1000	+	.	gene_id "MSTRG.8610"; transcript_id "MSTRG.8610.50"; exon_number "2";
chr1	StringTie	exon	111454211	111454347	1000	+	.	gene_id "MSTRG.8610"; transcript_id "MSTRG.8610.50"; exon_number "3";
chr1	StringTie	exon	111456182	111456249	1000	+	.	gene_id "MSTRG.8610"; transcript_id "MSTRG.8610.50"; exon_number "4";
chr1	StringTie	exon	111456630	111456755	1000	+	.	gene_id "MSTRG.8610"; transcript_id "MSTRG.8610.50"; exon_number "5";
chr1	StringTie	exon	111459457	111459636	1000	+	.	gene_id "MSTRG.8610"; transcript_id "MSTRG.8610.50"; exon_number "6";
chr1	StringTie	exon	111460917	111460985	1000	+	.	gene_id "MSTRG.8610"; transcript_id "MSTRG.8610.50"; exon_number "7";
chr1	StringTie	exon	111468113	111468259	1000	+	.	gene_id "MSTRG.8610"; transcript_id "MSTRG.8610.50"; exon_number "8";
chr1	StringTie	exon	111473955	111474030	1000	+	.	gene_id "MSTRG.8610"; transcript_id "MSTRG.8610.50"; exon_number "9";
chr1	StringTie	exon	111476018	111476065	1000	+	.	gene_id "MSTRG.8610"; transcript_id "MSTRG.8610.50"; exon_number "10";
chr1	StringTie	exon	111476798	111476867	1000	+	.	gene_id "MSTRG.8610"; transcript_id "MSTRG.8610.50"; exon_number "11";
chr1	StringTie	exon	111477334	111477428	1000	+	.	gene_id "MSTRG.8610"; transcript_id "MSTRG.8610.50"; exon_number "12";
chr1	StringTie	exon	111477726	111477775	1000	+	.	gene_id "MSTRG.8610"; transcript_id "MSTRG.8610.50"; exon_number "13";
chr1	StringTie	exon	111477983	111478512	1000	+	.	gene_id "MSTRG.8610"; transcript_id "MSTRG.8610.50"; exon_number "14";
chr1	StringTie	transcript	111448820	111478512	1000	+	.	gene_id "MSTRG.8610"; transcript_id "MSTRG.8610.51";
chr1	StringTie	exon	111448820	111448949	1000	+	.	gene_id "MSTRG.8610"; transcript_id "MSTRG.8610.51"; exon_number "1";
chr1	StringTie	exon	111449412	111449581	1000	+	.	gene_id "MSTRG.8610"; transcript_id "MSTRG.8610.51"; exon_number "2";
chr1	StringTie	exon	111449837	111449873	1000	+	.	gene_id "MSTRG.8610"; transcript_id "MSTRG.8610.51"; exon_number "3";
chr1	StringTie	exon	111454211	111454356	1000	+	.	gene_id "MSTRG.8610"; transcript_id "MSTRG.8610.51"; exon_number "4";
chr1	StringTie	exon	111456086	111456249	1000	+	.	gene_id "MSTRG.8610"; transcript_id "MSTRG.8610.51"; exon_number "5";
chr1	StringTie	exon	111456630	111456755	1000	+	.	gene_id "MSTRG.8610"; transcript_id "MSTRG.8610.51"; exon_number "6";
chr1	StringTie	exon	111459457	111459636	1000	+	.	gene_id "MSTRG.8610"; transcript_id "MSTRG.8610.51"; exon_number "7";
chr1	StringTie	exon	111460917	111460996	1000	+	.	gene_id "MSTRG.8610"; transcript_id "MSTRG.8610.51"; exon_number "8";
chr1	StringTie	exon	111468113	111468234	1000	+	.	gene_id "MSTRG.8610"; transcript_id "MSTRG.8610.51"; exon_number "9";
chr1	StringTie	exon	111473955	111474030	1000	+	.	gene_id "MSTRG.8610"; transcript_id "MSTRG.8610.51"; exon_number "10";
chr1	StringTie	exon	111476018	111476065	1000	+	.	gene_id "MSTRG.8610"; transcript_id "MSTRG.8610.51"; exon_number "11";
chr1	StringTie	exon	111476798	111476867	1000	+	.	gene_id "MSTRG.8610"; transcript_id "MSTRG.8610.51"; exon_number "12";
chr1	StringTie	exon	111477334	111477428	1000	+	.	gene_id "MSTRG.8610"; transcript_id "MSTRG.8610.51"; exon_number "13";
chr1	StringTie	exon	111477726	111477775	1000	+	.	gene_id "MSTRG.8610"; transcript_id "MSTRG.8610.51"; exon_number "14";
chr1	StringTie	exon	111477983	111478512	1000	+	.	gene_id "MSTRG.8610"; transcript_id "MSTRG.8610.51"; exon_number "15";
chr1	StringTie	transcript	111448821	111478644	1000	+	.	gene_id "MSTRG.8610"; transcript_id "MSTRG.8610.52";
chr1	StringTie	exon	111448821	111449581	1000	+	.	gene_id "MSTRG.8610"; transcript_id "MSTRG.8610.52"; exon_number "1";
chr1	StringTie	exon	111449837	111449873	1000	+	.	gene_id "MSTRG.8610"; transcript_id "MSTRG.8610.52"; exon_number "2";
chr1	StringTie	exon	111454211	111454356	1000	+	.	gene_id "MSTRG.8610"; transcript_id "MSTRG.8610.52"; exon_number "3";
chr1	StringTie	exon	111456086	111456249	1000	+	.	gene_id "MSTRG.8610"; transcript_id "MSTRG.8610.52"; exon_number "4";
chr1	StringTie	exon	111456630	111456755	1000	+	.	gene_id "MSTRG.8610"; transcript_id "MSTRG.8610.52"; exon_number "5";
chr1	StringTie	exon	111459457	111459632	1000	+	.	gene_id "MSTRG.8610"; transcript_id "MSTRG.8610.52"; exon_number "6";
chr1	StringTie	exon	111460917	111468259	1000	+	.	gene_id "MSTRG.8610"; transcript_id "MSTRG.8610.52"; exon_number "7";
chr1	StringTie	exon	111473955	111474030	1000	+	.	gene_id "MSTRG.8610"; transcript_id "MSTRG.8610.52"; exon_number "8";
chr1	StringTie	exon	111476018	111476065	1000	+	.	gene_id "MSTRG.8610"; transcript_id "MSTRG.8610.52"; exon_number "9";
chr1	StringTie	exon	111476798	111477078	1000	+	.	gene_id "MSTRG.8610"; transcript_id "MSTRG.8610.52"; exon_number "10";
chr1	StringTie	exon	111477334	111477428	1000	+	.	gene_id "MSTRG.8610"; transcript_id "MSTRG.8610.52"; exon_number "11";
chr1	StringTie	exon	111477726	111477775	1000	+	.	gene_id "MSTRG.8610"; transcript_id "MSTRG.8610.52"; exon_number "12";
chr1	StringTie	exon	111477983	111478644	1000	+	.	gene_id "MSTRG.8610"; transcript_id "MSTRG.8610.52"; exon_number "13";
chr1	StringTie	transcript	111448821	111462774	1000	+	.	gene_id "MSTRG.8610"; transcript_id "MSTRG.8610.53";
chr1	StringTie	exon	111448821	111448949	1000	+	.	gene_id "MSTRG.8610"; transcript_id "MSTRG.8610.53"; exon_number "1";
chr1	StringTie	exon	111449486	111449581	1000	+	.	gene_id "MSTRG.8610"; transcript_id "MSTRG.8610.53"; exon_number "2";
chr1	StringTie	exon	111449837	111449873	1000	+	.	gene_id "MSTRG.8610"; transcript_id "MSTRG.8610.53"; exon_number "3";
chr1	StringTie	exon	111454211	111454356	1000	+	.	gene_id "MSTRG.8610"; transcript_id "MSTRG.8610.53"; exon_number "4";
chr1	StringTie	exon	111456086	111456249	1000	+	.	gene_id "MSTRG.8610"; transcript_id "MSTRG.8610.53"; exon_number "5";
chr1	StringTie	exon	111456630	111456755	1000	+	.	gene_id "MSTRG.8610"; transcript_id "MSTRG.8610.53"; exon_number "6";
chr1	StringTie	exon	111459457	111459636	1000	+	.	gene_id "MSTRG.8610"; transcript_id "MSTRG.8610.53"; exon_number "7";
chr1	StringTie	exon	111460917	111461070	1000	+	.	gene_id "MSTRG.8610"; transcript_id "MSTRG.8610.53"; exon_number "8";
chr1	StringTie	exon	111461117	111462774	1000	+	.	gene_id "MSTRG.8610"; transcript_id "MSTRG.8610.53"; exon_number "9";
chr1	StringTie	transcript	111448822	111478512	1000	+	.	gene_id "MSTRG.8610"; transcript_id "MSTRG.8610.54";
chr1	StringTie	exon	111448822	111448949	1000	+	.	gene_id "MSTRG.8610"; transcript_id "MSTRG.8610.54"; exon_number "1";
chr1	StringTie	exon	111449486	111449581	1000	+	.	gene_id "MSTRG.8610"; transcript_id "MSTRG.8610.54"; exon_number "2";
chr1	StringTie	exon	111449837	111449873	1000	+	.	gene_id "MSTRG.8610"; transcript_id "MSTRG.8610.54"; exon_number "3";
chr1	StringTie	exon	111454211	111454356	1000	+	.	gene_id "MSTRG.8610"; transcript_id "MSTRG.8610.54"; exon_number "4";
chr1	StringTie	exon	111456086	111456249	1000	+	.	gene_id "MSTRG.8610"; transcript_id "MSTRG.8610.54"; exon_number "5";
chr1	StringTie	exon	111456630	111456755	1000	+	.	gene_id "MSTRG.8610"; transcript_id "MSTRG.8610.54"; exon_number "6";
chr1	StringTie	exon	111459457	111459636	1000	+	.	gene_id "MSTRG.8610"; transcript_id "MSTRG.8610.54"; exon_number "7";
chr1	StringTie	exon	111460917	111460996	1000	+	.	gene_id "MSTRG.8610"; transcript_id "MSTRG.8610.54"; exon_number "8";
chr1	StringTie	exon	111468113	111468259	1000	+	.	gene_id "MSTRG.8610"; transcript_id "MSTRG.8610.54"; exon_number "9";
chr1	StringTie	exon	111473955	111474030	1000	+	.	gene_id "MSTRG.8610"; transcript_id "MSTRG.8610.54"; exon_number "10";
chr1	StringTie	exon	111476018	111476065	1000	+	.	gene_id "MSTRG.8610"; transcript_id "MSTRG.8610.54"; exon_number "11";
chr1	StringTie	exon	111476798	111477078	1000	+	.	gene_id "MSTRG.8610"; transcript_id "MSTRG.8610.54"; exon_number "12";
chr1	StringTie	exon	111477983	111478512	1000	+	.	gene_id "MSTRG.8610"; transcript_id "MSTRG.8610.54"; exon_number "13";
chr1	StringTie	transcript	111448823	111478512	1000	+	.	gene_id "MSTRG.8610"; transcript_id "MSTRG.8610.55";
chr1	StringTie	exon	111448823	111449581	1000	+	.	gene_id "MSTRG.8610"; transcript_id "MSTRG.8610.55"; exon_number "1";
chr1	StringTie	exon	111449837	111449873	1000	+	.	gene_id "MSTRG.8610"; transcript_id "MSTRG.8610.55"; exon_number "2";
chr1	StringTie	exon	111454211	111454356	1000	+	.	gene_id "MSTRG.8610"; transcript_id "MSTRG.8610.55"; exon_number "3";
chr1	StringTie	exon	111456086	111456249	1000	+	.	gene_id "MSTRG.8610"; transcript_id "MSTRG.8610.55"; exon_number "4";
chr1	StringTie	exon	111456630	111456754	1000	+	.	gene_id "MSTRG.8610"; transcript_id "MSTRG.8610.55"; exon_number "5";
chr1	StringTie	exon	111459450	111459636	1000	+	.	gene_id "MSTRG.8610"; transcript_id "MSTRG.8610.55"; exon_number "6";
chr1	StringTie	exon	111460917	111460996	1000	+	.	gene_id "MSTRG.8610"; transcript_id "MSTRG.8610.55"; exon_number "7";
chr1	StringTie	exon	111468113	111468259	1000	+	.	gene_id "MSTRG.8610"; transcript_id "MSTRG.8610.55"; exon_number "8";
chr1	StringTie	exon	111473955	111474030	1000	+	.	gene_id "MSTRG.8610"; transcript_id "MSTRG.8610.55"; exon_number "9";
chr1	StringTie	exon	111476018	111476065	1000	+	.	gene_id "MSTRG.8610"; transcript_id "MSTRG.8610.55"; exon_number "10";
chr1	StringTie	exon	111476798	111477428	1000	+	.	gene_id "MSTRG.8610"; transcript_id "MSTRG.8610.55"; exon_number "11";
chr1	StringTie	exon	111477983	111478512	1000	+	.	gene_id "MSTRG.8610"; transcript_id "MSTRG.8610.55"; exon_number "12";
chr1	StringTie	transcript	111448827	111478646	1000	+	.	gene_id "MSTRG.8610"; transcript_id "MSTRG.8610.56";
chr1	StringTie	exon	111448827	111448949	1000	+	.	gene_id "MSTRG.8610"; transcript_id "MSTRG.8610.56"; exon_number "1";
chr1	StringTie	exon	111449412	111449581	1000	+	.	gene_id "MSTRG.8610"; transcript_id "MSTRG.8610.56"; exon_number "2";
chr1	StringTie	exon	111449837	111449873	1000	+	.	gene_id "MSTRG.8610"; transcript_id "MSTRG.8610.56"; exon_number "3";
chr1	StringTie	exon	111456086	111456249	1000	+	.	gene_id "MSTRG.8610"; transcript_id "MSTRG.8610.56"; exon_number "4";
chr1	StringTie	exon	111456630	111456755	1000	+	.	gene_id "MSTRG.8610"; transcript_id "MSTRG.8610.56"; exon_number "5";
chr1	StringTie	exon	111459457	111459636	1000	+	.	gene_id "MSTRG.8610"; transcript_id "MSTRG.8610.56"; exon_number "6";
chr1	StringTie	exon	111460917	111460983	1000	+	.	gene_id "MSTRG.8610"; transcript_id "MSTRG.8610.56"; exon_number "7";
chr1	StringTie	exon	111468110	111468259	1000	+	.	gene_id "MSTRG.8610"; transcript_id "MSTRG.8610.56"; exon_number "8";
chr1	StringTie	exon	111473955	111474030	1000	+	.	gene_id "MSTRG.8610"; transcript_id "MSTRG.8610.56"; exon_number "9";
chr1	StringTie	exon	111476018	111476065	1000	+	.	gene_id "MSTRG.8610"; transcript_id "MSTRG.8610.56"; exon_number "10";
chr1	StringTie	exon	111476798	111476867	1000	+	.	gene_id "MSTRG.8610"; transcript_id "MSTRG.8610.56"; exon_number "11";
chr1	StringTie	exon	111477334	111477428	1000	+	.	gene_id "MSTRG.8610"; transcript_id "MSTRG.8610.56"; exon_number "12";
chr1	StringTie	exon	111477726	111477775	1000	+	.	gene_id "MSTRG.8610"; transcript_id "MSTRG.8610.56"; exon_number "13";
chr1	StringTie	exon	111477983	111478646	1000	+	.	gene_id "MSTRG.8610"; transcript_id "MSTRG.8610.56"; exon_number "14";
chr1	StringTie	transcript	111448831	111478518	1000	+	.	gene_id "MSTRG.8610"; transcript_id "MSTRG.8610.57";
chr1	StringTie	exon	111448831	111448949	1000	+	.	gene_id "MSTRG.8610"; transcript_id "MSTRG.8610.57"; exon_number "1";
chr1	StringTie	exon	111449507	111449581	1000	+	.	gene_id "MSTRG.8610"; transcript_id "MSTRG.8610.57"; exon_number "2";
chr1	StringTie	exon	111449837	111449873	1000	+	.	gene_id "MSTRG.8610"; transcript_id "MSTRG.8610.57"; exon_number "3";
chr1	StringTie	exon	111454211	111454356	1000	+	.	gene_id "MSTRG.8610"; transcript_id "MSTRG.8610.57"; exon_number "4";
chr1	StringTie	exon	111456086	111456249	1000	+	.	gene_id "MSTRG.8610"; transcript_id "MSTRG.8610.57"; exon_number "5";
chr1	StringTie	exon	111456630	111456755	1000	+	.	gene_id "MSTRG.8610"; transcript_id "MSTRG.8610.57"; exon_number "6";
chr1	StringTie	exon	111459457	111459636	1000	+	.	gene_id "MSTRG.8610"; transcript_id "MSTRG.8610.57"; exon_number "7";
chr1	StringTie	exon	111460917	111460996	1000	+	.	gene_id "MSTRG.8610"; transcript_id "MSTRG.8610.57"; exon_number "8";
chr1	StringTie	exon	111468113	111468259	1000	+	.	gene_id "MSTRG.8610"; transcript_id "MSTRG.8610.57"; exon_number "9";
chr1	StringTie	exon	111473955	111474030	1000	+	.	gene_id "MSTRG.8610"; transcript_id "MSTRG.8610.57"; exon_number "10";
chr1	StringTie	exon	111476018	111476065	1000	+	.	gene_id "MSTRG.8610"; transcript_id "MSTRG.8610.57"; exon_number "11";
chr1	StringTie	exon	111476798	111476867	1000	+	.	gene_id "MSTRG.8610"; transcript_id "MSTRG.8610.57"; exon_number "12";
chr1	StringTie	exon	111477334	111477428	1000	+	.	gene_id "MSTRG.8610"; transcript_id "MSTRG.8610.57"; exon_number "13";
chr1	StringTie	exon	111477726	111477775	1000	+	.	gene_id "MSTRG.8610"; transcript_id "MSTRG.8610.57"; exon_number "14";
chr1	StringTie	exon	111477983	111478518	1000	+	.	gene_id "MSTRG.8610"; transcript_id "MSTRG.8610.57"; exon_number "15";
chr1	StringTie	transcript	111448838	111478603	1000	+	.	gene_id "MSTRG.8610"; transcript_id "MSTRG.8610.58";
chr1	StringTie	exon	111448838	111448949	1000	+	.	gene_id "MSTRG.8610"; transcript_id "MSTRG.8610.58"; exon_number "1";
chr1	StringTie	exon	111449417	111449581	1000	+	.	gene_id "MSTRG.8610"; transcript_id "MSTRG.8610.58"; exon_number "2";
chr1	StringTie	exon	111449837	111449873	1000	+	.	gene_id "MSTRG.8610"; transcript_id "MSTRG.8610.58"; exon_number "3";
chr1	StringTie	exon	111454211	111454356	1000	+	.	gene_id "MSTRG.8610"; transcript_id "MSTRG.8610.58"; exon_number "4";
chr1	StringTie	exon	111456086	111456249	1000	+	.	gene_id "MSTRG.8610"; transcript_id "MSTRG.8610.58"; exon_number "5";
chr1	StringTie	exon	111456630	111456755	1000	+	.	gene_id "MSTRG.8610"; transcript_id "MSTRG.8610.58"; exon_number "6";
chr1	StringTie	exon	111459457	111459636	1000	+	.	gene_id "MSTRG.8610"; transcript_id "MSTRG.8610.58"; exon_number "7";
chr1	StringTie	exon	111460917	111460996	1000	+	.	gene_id "MSTRG.8610"; transcript_id "MSTRG.8610.58"; exon_number "8";
chr1	StringTie	exon	111468113	111468259	1000	+	.	gene_id "MSTRG.8610"; transcript_id "MSTRG.8610.58"; exon_number "9";
chr1	StringTie	exon	111473955	111474030	1000	+	.	gene_id "MSTRG.8610"; transcript_id "MSTRG.8610.58"; exon_number "10";
chr1	StringTie	exon	111476018	111476065	1000	+	.	gene_id "MSTRG.8610"; transcript_id "MSTRG.8610.58"; exon_number "11";
chr1	StringTie	exon	111476798	111476867	1000	+	.	gene_id "MSTRG.8610"; transcript_id "MSTRG.8610.58"; exon_number "12";
chr1	StringTie	exon	111477651	111477775	1000	+	.	gene_id "MSTRG.8610"; transcript_id "MSTRG.8610.58"; exon_number "13";
chr1	StringTie	exon	111477983	111478603	1000	+	.	gene_id "MSTRG.8610"; transcript_id "MSTRG.8610.58"; exon_number "14";
chr1	StringTie	transcript	111448841	111478614	1000	+	.	gene_id "MSTRG.8610"; transcript_id "MSTRG.8610.59";
chr1	StringTie	exon	111448841	111449581	1000	+	.	gene_id "MSTRG.8610"; transcript_id "MSTRG.8610.59"; exon_number "1";
chr1	StringTie	exon	111449837	111449873	1000	+	.	gene_id "MSTRG.8610"; transcript_id "MSTRG.8610.59"; exon_number "2";
chr1	StringTie	exon	111456630	111456755	1000	+	.	gene_id "MSTRG.8610"; transcript_id "MSTRG.8610.59"; exon_number "3";
chr1	StringTie	exon	111459457	111459636	1000	+	.	gene_id "MSTRG.8610"; transcript_id "MSTRG.8610.59"; exon_number "4";
chr1	StringTie	exon	111460917	111460985	1000	+	.	gene_id "MSTRG.8610"; transcript_id "MSTRG.8610.59"; exon_number "5";
chr1	StringTie	exon	111468113	111468259	1000	+	.	gene_id "MSTRG.8610"; transcript_id "MSTRG.8610.59"; exon_number "6";
chr1	StringTie	exon	111473955	111474030	1000	+	.	gene_id "MSTRG.8610"; transcript_id "MSTRG.8610.59"; exon_number "7";
chr1	StringTie	exon	111476018	111476065	1000	+	.	gene_id "MSTRG.8610"; transcript_id "MSTRG.8610.59"; exon_number "8";
chr1	StringTie	exon	111476798	111476867	1000	+	.	gene_id "MSTRG.8610"; transcript_id "MSTRG.8610.59"; exon_number "9";
chr1	StringTie	exon	111477334	111477428	1000	+	.	gene_id "MSTRG.8610"; transcript_id "MSTRG.8610.59"; exon_number "10";
chr1	StringTie	exon	111477726	111477775	1000	+	.	gene_id "MSTRG.8610"; transcript_id "MSTRG.8610.59"; exon_number "11";
chr1	StringTie	exon	111477983	111478614	1000	+	.	gene_id "MSTRG.8610"; transcript_id "MSTRG.8610.59"; exon_number "12";
chr1	StringTie	transcript	111447489	111478616	1000	+	.	gene_id "MSTRG.8610"; transcript_id "MSTRG.8610.6";
chr1	StringTie	exon	111447489	111448719	1000	+	.	gene_id "MSTRG.8610"; transcript_id "MSTRG.8610.6"; exon_number "1";
chr1	StringTie	exon	111449096	111449581	1000	+	.	gene_id "MSTRG.8610"; transcript_id "MSTRG.8610.6"; exon_number "2";
chr1	StringTie	exon	111449837	111449873	1000	+	.	gene_id "MSTRG.8610"; transcript_id "MSTRG.8610.6"; exon_number "3";
chr1	StringTie	exon	111454211	111454356	1000	+	.	gene_id "MSTRG.8610"; transcript_id "MSTRG.8610.6"; exon_number "4";
chr1	StringTie	exon	111456086	111456249	1000	+	.	gene_id "MSTRG.8610"; transcript_id "MSTRG.8610.6"; exon_number "5";
chr1	StringTie	exon	111456630	111456755	1000	+	.	gene_id "MSTRG.8610"; transcript_id "MSTRG.8610.6"; exon_number "6";
chr1	StringTie	exon	111459457	111459636	1000	+	.	gene_id "MSTRG.8610"; transcript_id "MSTRG.8610.6"; exon_number "7";
chr1	StringTie	exon	111460917	111462599	1000	+	.	gene_id "MSTRG.8610"; transcript_id "MSTRG.8610.6"; exon_number "8";
chr1	StringTie	exon	111468113	111468259	1000	+	.	gene_id "MSTRG.8610"; transcript_id "MSTRG.8610.6"; exon_number "9";
chr1	StringTie	exon	111473955	111474030	1000	+	.	gene_id "MSTRG.8610"; transcript_id "MSTRG.8610.6"; exon_number "10";
chr1	StringTie	exon	111476018	111476065	1000	+	.	gene_id "MSTRG.8610"; transcript_id "MSTRG.8610.6"; exon_number "11";
chr1	StringTie	exon	111476798	111476867	1000	+	.	gene_id "MSTRG.8610"; transcript_id "MSTRG.8610.6"; exon_number "12";
chr1	StringTie	exon	111477334	111477428	1000	+	.	gene_id "MSTRG.8610"; transcript_id "MSTRG.8610.6"; exon_number "13";
chr1	StringTie	exon	111477651	111477775	1000	+	.	gene_id "MSTRG.8610"; transcript_id "MSTRG.8610.6"; exon_number "14";
chr1	StringTie	exon	111477983	111478616	1000	+	.	gene_id "MSTRG.8610"; transcript_id "MSTRG.8610.6"; exon_number "15";
chr1	StringTie	transcript	111448846	111478524	1000	+	.	gene_id "MSTRG.8610"; transcript_id "MSTRG.8610.60";
chr1	StringTie	exon	111448846	111448949	1000	+	.	gene_id "MSTRG.8610"; transcript_id "MSTRG.8610.60"; exon_number "1";
chr1	StringTie	exon	111449486	111449581	1000	+	.	gene_id "MSTRG.8610"; transcript_id "MSTRG.8610.60"; exon_number "2";
chr1	StringTie	exon	111449837	111449873	1000	+	.	gene_id "MSTRG.8610"; transcript_id "MSTRG.8610.60"; exon_number "3";
chr1	StringTie	exon	111454211	111454356	1000	+	.	gene_id "MSTRG.8610"; transcript_id "MSTRG.8610.60"; exon_number "4";
chr1	StringTie	exon	111456086	111456249	1000	+	.	gene_id "MSTRG.8610"; transcript_id "MSTRG.8610.60"; exon_number "5";
chr1	StringTie	exon	111456630	111456755	1000	+	.	gene_id "MSTRG.8610"; transcript_id "MSTRG.8610.60"; exon_number "6";
chr1	StringTie	exon	111459457	111459636	1000	+	.	gene_id "MSTRG.8610"; transcript_id "MSTRG.8610.60"; exon_number "7";
chr1	StringTie	exon	111460917	111460996	1000	+	.	gene_id "MSTRG.8610"; transcript_id "MSTRG.8610.60"; exon_number "8";
chr1	StringTie	exon	111468113	111468259	1000	+	.	gene_id "MSTRG.8610"; transcript_id "MSTRG.8610.60"; exon_number "9";
chr1	StringTie	exon	111473955	111474030	1000	+	.	gene_id "MSTRG.8610"; transcript_id "MSTRG.8610.60"; exon_number "10";
chr1	StringTie	exon	111476018	111476065	1000	+	.	gene_id "MSTRG.8610"; transcript_id "MSTRG.8610.60"; exon_number "11";
chr1	StringTie	exon	111476798	111476867	1000	+	.	gene_id "MSTRG.8610"; transcript_id "MSTRG.8610.60"; exon_number "12";
chr1	StringTie	exon	111477651	111477775	1000	+	.	gene_id "MSTRG.8610"; transcript_id "MSTRG.8610.60"; exon_number "13";
chr1	StringTie	exon	111477983	111478524	1000	+	.	gene_id "MSTRG.8610"; transcript_id "MSTRG.8610.60"; exon_number "14";
chr1	StringTie	transcript	111448846	111478512	1000	+	.	gene_id "MSTRG.8610"; transcript_id "MSTRG.8610.61";
chr1	StringTie	exon	111448846	111449581	1000	+	.	gene_id "MSTRG.8610"; transcript_id "MSTRG.8610.61"; exon_number "1";
chr1	StringTie	exon	111449838	111449873	1000	+	.	gene_id "MSTRG.8610"; transcript_id "MSTRG.8610.61"; exon_number "2";
chr1	StringTie	exon	111454211	111454356	1000	+	.	gene_id "MSTRG.8610"; transcript_id "MSTRG.8610.61"; exon_number "3";
chr1	StringTie	exon	111456086	111456249	1000	+	.	gene_id "MSTRG.8610"; transcript_id "MSTRG.8610.61"; exon_number "4";
chr1	StringTie	exon	111456630	111456755	1000	+	.	gene_id "MSTRG.8610"; transcript_id "MSTRG.8610.61"; exon_number "5";
chr1	StringTie	exon	111459457	111459636	1000	+	.	gene_id "MSTRG.8610"; transcript_id "MSTRG.8610.61"; exon_number "6";
chr1	StringTie	exon	111460917	111460996	1000	+	.	gene_id "MSTRG.8610"; transcript_id "MSTRG.8610.61"; exon_number "7";
chr1	StringTie	exon	111468113	111468259	1000	+	.	gene_id "MSTRG.8610"; transcript_id "MSTRG.8610.61"; exon_number "8";
chr1	StringTie	exon	111473955	111474030	1000	+	.	gene_id "MSTRG.8610"; transcript_id "MSTRG.8610.61"; exon_number "9";
chr1	StringTie	exon	111476018	111476065	1000	+	.	gene_id "MSTRG.8610"; transcript_id "MSTRG.8610.61"; exon_number "10";
chr1	StringTie	exon	111476798	111476867	1000	+	.	gene_id "MSTRG.8610"; transcript_id "MSTRG.8610.61"; exon_number "11";
chr1	StringTie	exon	111477334	111477428	1000	+	.	gene_id "MSTRG.8610"; transcript_id "MSTRG.8610.61"; exon_number "12";
chr1	StringTie	exon	111477651	111477775	1000	+	.	gene_id "MSTRG.8610"; transcript_id "MSTRG.8610.61"; exon_number "13";
chr1	StringTie	exon	111477983	111478512	1000	+	.	gene_id "MSTRG.8610"; transcript_id "MSTRG.8610.61"; exon_number "14";
chr1	StringTie	transcript	111448863	111478512	1000	+	.	gene_id "MSTRG.8610"; transcript_id "MSTRG.8610.62";
chr1	StringTie	exon	111448863	111449581	1000	+	.	gene_id "MSTRG.8610"; transcript_id "MSTRG.8610.62"; exon_number "1";
chr1	StringTie	exon	111449837	111449873	1000	+	.	gene_id "MSTRG.8610"; transcript_id "MSTRG.8610.62"; exon_number "2";
chr1	StringTie	exon	111454211	111454356	1000	+	.	gene_id "MSTRG.8610"; transcript_id "MSTRG.8610.62"; exon_number "3";
chr1	StringTie	exon	111456086	111456249	1000	+	.	gene_id "MSTRG.8610"; transcript_id "MSTRG.8610.62"; exon_number "4";
chr1	StringTie	exon	111456630	111456755	1000	+	.	gene_id "MSTRG.8610"; transcript_id "MSTRG.8610.62"; exon_number "5";
chr1	StringTie	exon	111459457	111459636	1000	+	.	gene_id "MSTRG.8610"; transcript_id "MSTRG.8610.62"; exon_number "6";
chr1	StringTie	exon	111460917	111460996	1000	+	.	gene_id "MSTRG.8610"; transcript_id "MSTRG.8610.62"; exon_number "7";
chr1	StringTie	exon	111468113	111468234	1000	+	.	gene_id "MSTRG.8610"; transcript_id "MSTRG.8610.62"; exon_number "8";
chr1	StringTie	exon	111473955	111474030	1000	+	.	gene_id "MSTRG.8610"; transcript_id "MSTRG.8610.62"; exon_number "9";
chr1	StringTie	exon	111476018	111476065	1000	+	.	gene_id "MSTRG.8610"; transcript_id "MSTRG.8610.62"; exon_number "10";
chr1	StringTie	exon	111476798	111476867	1000	+	.	gene_id "MSTRG.8610"; transcript_id "MSTRG.8610.62"; exon_number "11";
chr1	StringTie	exon	111477334	111477428	1000	+	.	gene_id "MSTRG.8610"; transcript_id "MSTRG.8610.62"; exon_number "12";
chr1	StringTie	exon	111477726	111477775	1000	+	.	gene_id "MSTRG.8610"; transcript_id "MSTRG.8610.62"; exon_number "13";
chr1	StringTie	exon	111477983	111478512	1000	+	.	gene_id "MSTRG.8610"; transcript_id "MSTRG.8610.62"; exon_number "14";
chr1	StringTie	transcript	111448864	111478741	1000	+	.	gene_id "MSTRG.8610"; transcript_id "MSTRG.8610.63";
chr1	StringTie	exon	111448864	111448949	1000	+	.	gene_id "MSTRG.8610"; transcript_id "MSTRG.8610.63"; exon_number "1";
chr1	StringTie	exon	111449195	111449581	1000	+	.	gene_id "MSTRG.8610"; transcript_id "MSTRG.8610.63"; exon_number "2";
chr1	StringTie	exon	111449837	111449873	1000	+	.	gene_id "MSTRG.8610"; transcript_id "MSTRG.8610.63"; exon_number "3";
chr1	StringTie	exon	111454211	111454356	1000	+	.	gene_id "MSTRG.8610"; transcript_id "MSTRG.8610.63"; exon_number "4";
chr1	StringTie	exon	111456086	111456249	1000	+	.	gene_id "MSTRG.8610"; transcript_id "MSTRG.8610.63"; exon_number "5";
chr1	StringTie	exon	111456630	111456755	1000	+	.	gene_id "MSTRG.8610"; transcript_id "MSTRG.8610.63"; exon_number "6";
chr1	StringTie	exon	111459457	111459632	1000	+	.	gene_id "MSTRG.8610"; transcript_id "MSTRG.8610.63"; exon_number "7";
chr1	StringTie	exon	111460917	111468259	1000	+	.	gene_id "MSTRG.8610"; transcript_id "MSTRG.8610.63"; exon_number "8";
chr1	StringTie	exon	111473955	111474030	1000	+	.	gene_id "MSTRG.8610"; transcript_id "MSTRG.8610.63"; exon_number "9";
chr1	StringTie	exon	111476018	111476065	1000	+	.	gene_id "MSTRG.8610"; transcript_id "MSTRG.8610.63"; exon_number "10";
chr1	StringTie	exon	111476798	111477078	1000	+	.	gene_id "MSTRG.8610"; transcript_id "MSTRG.8610.63"; exon_number "11";
chr1	StringTie	exon	111477334	111477428	1000	+	.	gene_id "MSTRG.8610"; transcript_id "MSTRG.8610.63"; exon_number "12";
chr1	StringTie	exon	111477651	111477775	1000	+	.	gene_id "MSTRG.8610"; transcript_id "MSTRG.8610.63"; exon_number "13";
chr1	StringTie	exon	111477983	111478741	1000	+	.	gene_id "MSTRG.8610"; transcript_id "MSTRG.8610.63"; exon_number "14";
chr1	StringTie	transcript	111448864	111478526	1000	+	.	gene_id "MSTRG.8610"; transcript_id "MSTRG.8610.64";
chr1	StringTie	exon	111448864	111448949	1000	+	.	gene_id "MSTRG.8610"; transcript_id "MSTRG.8610.64"; exon_number "1";
chr1	StringTie	exon	111449195	111449581	1000	+	.	gene_id "MSTRG.8610"; transcript_id "MSTRG.8610.64"; exon_number "2";
chr1	StringTie	exon	111449837	111449873	1000	+	.	gene_id "MSTRG.8610"; transcript_id "MSTRG.8610.64"; exon_number "3";
chr1	StringTie	exon	111454211	111454356	1000	+	.	gene_id "MSTRG.8610"; transcript_id "MSTRG.8610.64"; exon_number "4";
chr1	StringTie	exon	111456086	111456249	1000	+	.	gene_id "MSTRG.8610"; transcript_id "MSTRG.8610.64"; exon_number "5";
chr1	StringTie	exon	111459457	111459636	1000	+	.	gene_id "MSTRG.8610"; transcript_id "MSTRG.8610.64"; exon_number "6";
chr1	StringTie	exon	111460917	111460985	1000	+	.	gene_id "MSTRG.8610"; transcript_id "MSTRG.8610.64"; exon_number "7";
chr1	StringTie	exon	111468113	111468259	1000	+	.	gene_id "MSTRG.8610"; transcript_id "MSTRG.8610.64"; exon_number "8";
chr1	StringTie	exon	111473955	111474030	1000	+	.	gene_id "MSTRG.8610"; transcript_id "MSTRG.8610.64"; exon_number "9";
chr1	StringTie	exon	111476018	111476065	1000	+	.	gene_id "MSTRG.8610"; transcript_id "MSTRG.8610.64"; exon_number "10";
chr1	StringTie	exon	111476798	111476867	1000	+	.	gene_id "MSTRG.8610"; transcript_id "MSTRG.8610.64"; exon_number "11";
chr1	StringTie	exon	111477334	111477428	1000	+	.	gene_id "MSTRG.8610"; transcript_id "MSTRG.8610.64"; exon_number "12";
chr1	StringTie	exon	111477983	111478526	1000	+	.	gene_id "MSTRG.8610"; transcript_id "MSTRG.8610.64"; exon_number "13";
chr1	StringTie	transcript	111448864	111462834	1000	+	.	gene_id "MSTRG.8610"; transcript_id "MSTRG.8610.65";
chr1	StringTie	exon	111448864	111448949	1000	+	.	gene_id "MSTRG.8610"; transcript_id "MSTRG.8610.65"; exon_number "1";
chr1	StringTie	exon	111449195	111449581	1000	+	.	gene_id "MSTRG.8610"; transcript_id "MSTRG.8610.65"; exon_number "2";
chr1	StringTie	exon	111449837	111449873	1000	+	.	gene_id "MSTRG.8610"; transcript_id "MSTRG.8610.65"; exon_number "3";
chr1	StringTie	exon	111454211	111454356	1000	+	.	gene_id "MSTRG.8610"; transcript_id "MSTRG.8610.65"; exon_number "4";
chr1	StringTie	exon	111456086	111456249	1000	+	.	gene_id "MSTRG.8610"; transcript_id "MSTRG.8610.65"; exon_number "5";
chr1	StringTie	exon	111456630	111456755	1000	+	.	gene_id "MSTRG.8610"; transcript_id "MSTRG.8610.65"; exon_number "6";
chr1	StringTie	exon	111459457	111459619	1000	+	.	gene_id "MSTRG.8610"; transcript_id "MSTRG.8610.65"; exon_number "7";
chr1	StringTie	exon	111460917	111462834	1000	+	.	gene_id "MSTRG.8610"; transcript_id "MSTRG.8610.65"; exon_number "8";
chr1	StringTie	transcript	111448864	111478518	1000	+	.	gene_id "MSTRG.8610"; transcript_id "MSTRG.8610.66";
chr1	StringTie	exon	111448864	111448949	1000	+	.	gene_id "MSTRG.8610"; transcript_id "MSTRG.8610.66"; exon_number "1";
chr1	StringTie	exon	111449195	111449581	1000	+	.	gene_id "MSTRG.8610"; transcript_id "MSTRG.8610.66"; exon_number "2";
chr1	StringTie	exon	111449837	111449873	1000	+	.	gene_id "MSTRG.8610"; transcript_id "MSTRG.8610.66"; exon_number "3";
chr1	StringTie	exon	111454211	111454356	1000	+	.	gene_id "MSTRG.8610"; transcript_id "MSTRG.8610.66"; exon_number "4";
chr1	StringTie	exon	111456086	111456249	1000	+	.	gene_id "MSTRG.8610"; transcript_id "MSTRG.8610.66"; exon_number "5";
chr1	StringTie	exon	111456630	111456755	1000	+	.	gene_id "MSTRG.8610"; transcript_id "MSTRG.8610.66"; exon_number "6";
chr1	StringTie	exon	111459457	111459636	1000	+	.	gene_id "MSTRG.8610"; transcript_id "MSTRG.8610.66"; exon_number "7";
chr1	StringTie	exon	111460923	111460996	1000	+	.	gene_id "MSTRG.8610"; transcript_id "MSTRG.8610.66"; exon_number "8";
chr1	StringTie	exon	111468113	111468259	1000	+	.	gene_id "MSTRG.8610"; transcript_id "MSTRG.8610.66"; exon_number "9";
chr1	StringTie	exon	111473955	111474030	1000	+	.	gene_id "MSTRG.8610"; transcript_id "MSTRG.8610.66"; exon_number "10";
chr1	StringTie	exon	111476018	111476065	1000	+	.	gene_id "MSTRG.8610"; transcript_id "MSTRG.8610.66"; exon_number "11";
chr1	StringTie	exon	111476798	111476867	1000	+	.	gene_id "MSTRG.8610"; transcript_id "MSTRG.8610.66"; exon_number "12";
chr1	StringTie	exon	111477334	111477428	1000	+	.	gene_id "MSTRG.8610"; transcript_id "MSTRG.8610.66"; exon_number "13";
chr1	StringTie	exon	111477651	111477775	1000	+	.	gene_id "MSTRG.8610"; transcript_id "MSTRG.8610.66"; exon_number "14";
chr1	StringTie	exon	111477983	111478518	1000	+	.	gene_id "MSTRG.8610"; transcript_id "MSTRG.8610.66"; exon_number "15";
chr1	StringTie	transcript	111448864	111463471	1000	+	.	gene_id "MSTRG.8610"; transcript_id "MSTRG.8610.67";
chr1	StringTie	exon	111448864	111448949	1000	+	.	gene_id "MSTRG.8610"; transcript_id "MSTRG.8610.67"; exon_number "1";
chr1	StringTie	exon	111449195	111449581	1000	+	.	gene_id "MSTRG.8610"; transcript_id "MSTRG.8610.67"; exon_number "2";
chr1	StringTie	exon	111449837	111449873	1000	+	.	gene_id "MSTRG.8610"; transcript_id "MSTRG.8610.67"; exon_number "3";
chr1	StringTie	exon	111454211	111454356	1000	+	.	gene_id "MSTRG.8610"; transcript_id "MSTRG.8610.67"; exon_number "4";
chr1	StringTie	exon	111456086	111456249	1000	+	.	gene_id "MSTRG.8610"; transcript_id "MSTRG.8610.67"; exon_number "5";
chr1	StringTie	exon	111456630	111456755	1000	+	.	gene_id "MSTRG.8610"; transcript_id "MSTRG.8610.67"; exon_number "6";
chr1	StringTie	exon	111459457	111459636	1000	+	.	gene_id "MSTRG.8610"; transcript_id "MSTRG.8610.67"; exon_number "7";
chr1	StringTie	exon	111460917	111463096	1000	+	.	gene_id "MSTRG.8610"; transcript_id "MSTRG.8610.67"; exon_number "8";
chr1	StringTie	exon	111463133	111463471	1000	+	.	gene_id "MSTRG.8610"; transcript_id "MSTRG.8610.67"; exon_number "9";
chr1	StringTie	transcript	111448864	111478578	1000	+	.	gene_id "MSTRG.8610"; transcript_id "MSTRG.8610.68";
chr1	StringTie	exon	111448864	111448949	1000	+	.	gene_id "MSTRG.8610"; transcript_id "MSTRG.8610.68"; exon_number "1";
chr1	StringTie	exon	111449195	111449581	1000	+	.	gene_id "MSTRG.8610"; transcript_id "MSTRG.8610.68"; exon_number "2";
chr1	StringTie	exon	111449837	111449873	1000	+	.	gene_id "MSTRG.8610"; transcript_id "MSTRG.8610.68"; exon_number "3";
chr1	StringTie	exon	111454211	111454356	1000	+	.	gene_id "MSTRG.8610"; transcript_id "MSTRG.8610.68"; exon_number "4";
chr1	StringTie	exon	111456086	111456249	1000	+	.	gene_id "MSTRG.8610"; transcript_id "MSTRG.8610.68"; exon_number "5";
chr1	StringTie	exon	111456630	111456755	1000	+	.	gene_id "MSTRG.8610"; transcript_id "MSTRG.8610.68"; exon_number "6";
chr1	StringTie	exon	111459457	111459636	1000	+	.	gene_id "MSTRG.8610"; transcript_id "MSTRG.8610.68"; exon_number "7";
chr1	StringTie	exon	111460917	111460985	1000	+	.	gene_id "MSTRG.8610"; transcript_id "MSTRG.8610.68"; exon_number "8";
chr1	StringTie	exon	111468113	111468259	1000	+	.	gene_id "MSTRG.8610"; transcript_id "MSTRG.8610.68"; exon_number "9";
chr1	StringTie	exon	111473955	111474030	1000	+	.	gene_id "MSTRG.8610"; transcript_id "MSTRG.8610.68"; exon_number "10";
chr1	StringTie	exon	111476018	111476065	1000	+	.	gene_id "MSTRG.8610"; transcript_id "MSTRG.8610.68"; exon_number "11";
chr1	StringTie	exon	111476798	111476867	1000	+	.	gene_id "MSTRG.8610"; transcript_id "MSTRG.8610.68"; exon_number "12";
chr1	StringTie	exon	111477334	111477428	1000	+	.	gene_id "MSTRG.8610"; transcript_id "MSTRG.8610.68"; exon_number "13";
chr1	StringTie	exon	111477726	111477775	1000	+	.	gene_id "MSTRG.8610"; transcript_id "MSTRG.8610.68"; exon_number "14";
chr1	StringTie	exon	111477983	111478578	1000	+	.	gene_id "MSTRG.8610"; transcript_id "MSTRG.8610.68"; exon_number "15";
chr1	StringTie	transcript	111447536	111478512	1000	+	.	gene_id "MSTRG.8610"; transcript_id "MSTRG.8610.7";
chr1	StringTie	exon	111447536	111448263	1000	+	.	gene_id "MSTRG.8610"; transcript_id "MSTRG.8610.7"; exon_number "1";
chr1	StringTie	exon	111449412	111449581	1000	+	.	gene_id "MSTRG.8610"; transcript_id "MSTRG.8610.7"; exon_number "2";
chr1	StringTie	exon	111449837	111449873	1000	+	.	gene_id "MSTRG.8610"; transcript_id "MSTRG.8610.7"; exon_number "3";
chr1	StringTie	exon	111454211	111454356	1000	+	.	gene_id "MSTRG.8610"; transcript_id "MSTRG.8610.7"; exon_number "4";
chr1	StringTie	exon	111456086	111456249	1000	+	.	gene_id "MSTRG.8610"; transcript_id "MSTRG.8610.7"; exon_number "5";
chr1	StringTie	exon	111456630	111456755	1000	+	.	gene_id "MSTRG.8610"; transcript_id "MSTRG.8610.7"; exon_number "6";
chr1	StringTie	exon	111459457	111459636	1000	+	.	gene_id "MSTRG.8610"; transcript_id "MSTRG.8610.7"; exon_number "7";
chr1	StringTie	exon	111460917	111474030	1000	+	.	gene_id "MSTRG.8610"; transcript_id "MSTRG.8610.7"; exon_number "8";
chr1	StringTie	exon	111476018	111476065	1000	+	.	gene_id "MSTRG.8610"; transcript_id "MSTRG.8610.7"; exon_number "9";
chr1	StringTie	exon	111476798	111476867	1000	+	.	gene_id "MSTRG.8610"; transcript_id "MSTRG.8610.7"; exon_number "10";
chr1	StringTie	exon	111477334	111477428	1000	+	.	gene_id "MSTRG.8610"; transcript_id "MSTRG.8610.7"; exon_number "11";
chr1	StringTie	exon	111477651	111477775	1000	+	.	gene_id "MSTRG.8610"; transcript_id "MSTRG.8610.7"; exon_number "12";
chr1	StringTie	exon	111477983	111478512	1000	+	.	gene_id "MSTRG.8610"; transcript_id "MSTRG.8610.7"; exon_number "13";
chr1	StringTie	transcript	111448866	111478555	1000	+	.	gene_id "MSTRG.8610"; transcript_id "MSTRG.8610.70";
chr1	StringTie	exon	111448866	111448949	1000	+	.	gene_id "MSTRG.8610"; transcript_id "MSTRG.8610.70"; exon_number "1";
chr1	StringTie	exon	111449486	111449581	1000	+	.	gene_id "MSTRG.8610"; transcript_id "MSTRG.8610.70"; exon_number "2";
chr1	StringTie	exon	111449837	111449873	1000	+	.	gene_id "MSTRG.8610"; transcript_id "MSTRG.8610.70"; exon_number "3";
chr1	StringTie	exon	111454211	111454356	1000	+	.	gene_id "MSTRG.8610"; transcript_id "MSTRG.8610.70"; exon_number "4";
chr1	StringTie	exon	111456086	111456249	1000	+	.	gene_id "MSTRG.8610"; transcript_id "MSTRG.8610.70"; exon_number "5";
chr1	StringTie	exon	111456630	111456755	1000	+	.	gene_id "MSTRG.8610"; transcript_id "MSTRG.8610.70"; exon_number "6";
chr1	StringTie	exon	111459457	111459636	1000	+	.	gene_id "MSTRG.8610"; transcript_id "MSTRG.8610.70"; exon_number "7";
chr1	StringTie	exon	111460917	111460985	1000	+	.	gene_id "MSTRG.8610"; transcript_id "MSTRG.8610.70"; exon_number "8";
chr1	StringTie	exon	111468113	111468259	1000	+	.	gene_id "MSTRG.8610"; transcript_id "MSTRG.8610.70"; exon_number "9";
chr1	StringTie	exon	111473955	111474030	1000	+	.	gene_id "MSTRG.8610"; transcript_id "MSTRG.8610.70"; exon_number "10";
chr1	StringTie	exon	111476018	111476065	1000	+	.	gene_id "MSTRG.8610"; transcript_id "MSTRG.8610.70"; exon_number "11";
chr1	StringTie	exon	111476798	111476867	1000	+	.	gene_id "MSTRG.8610"; transcript_id "MSTRG.8610.70"; exon_number "12";
chr1	StringTie	exon	111477334	111477428	1000	+	.	gene_id "MSTRG.8610"; transcript_id "MSTRG.8610.70"; exon_number "13";
chr1	StringTie	exon	111477726	111477775	1000	+	.	gene_id "MSTRG.8610"; transcript_id "MSTRG.8610.70"; exon_number "14";
chr1	StringTie	exon	111477983	111478555	1000	+	.	gene_id "MSTRG.8610"; transcript_id "MSTRG.8610.70"; exon_number "15";
chr1	StringTie	transcript	111448866	111478518	1000	+	.	gene_id "MSTRG.8610"; transcript_id "MSTRG.8610.71";
chr1	StringTie	exon	111448866	111448887	1000	+	.	gene_id "MSTRG.8610"; transcript_id "MSTRG.8610.71"; exon_number "1";
chr1	StringTie	exon	111449486	111449581	1000	+	.	gene_id "MSTRG.8610"; transcript_id "MSTRG.8610.71"; exon_number "2";
chr1	StringTie	exon	111449837	111449873	1000	+	.	gene_id "MSTRG.8610"; transcript_id "MSTRG.8610.71"; exon_number "3";
chr1	StringTie	exon	111454211	111454356	1000	+	.	gene_id "MSTRG.8610"; transcript_id "MSTRG.8610.71"; exon_number "4";
chr1	StringTie	exon	111456086	111456249	1000	+	.	gene_id "MSTRG.8610"; transcript_id "MSTRG.8610.71"; exon_number "5";
chr1	StringTie	exon	111456630	111456755	1000	+	.	gene_id "MSTRG.8610"; transcript_id "MSTRG.8610.71"; exon_number "6";
chr1	StringTie	exon	111459457	111459636	1000	+	.	gene_id "MSTRG.8610"; transcript_id "MSTRG.8610.71"; exon_number "7";
chr1	StringTie	exon	111460917	111464325	1000	+	.	gene_id "MSTRG.8610"; transcript_id "MSTRG.8610.71"; exon_number "8";
chr1	StringTie	exon	111468113	111468259	1000	+	.	gene_id "MSTRG.8610"; transcript_id "MSTRG.8610.71"; exon_number "9";
chr1	StringTie	exon	111473955	111474030	1000	+	.	gene_id "MSTRG.8610"; transcript_id "MSTRG.8610.71"; exon_number "10";
chr1	StringTie	exon	111476018	111476065	1000	+	.	gene_id "MSTRG.8610"; transcript_id "MSTRG.8610.71"; exon_number "11";
chr1	StringTie	exon	111476798	111477078	1000	+	.	gene_id "MSTRG.8610"; transcript_id "MSTRG.8610.71"; exon_number "12";
chr1	StringTie	exon	111477334	111477428	1000	+	.	gene_id "MSTRG.8610"; transcript_id "MSTRG.8610.71"; exon_number "13";
chr1	StringTie	exon	111477651	111477775	1000	+	.	gene_id "MSTRG.8610"; transcript_id "MSTRG.8610.71"; exon_number "14";
chr1	StringTie	exon	111477983	111478518	1000	+	.	gene_id "MSTRG.8610"; transcript_id "MSTRG.8610.71"; exon_number "15";
chr1	StringTie	transcript	111448870	111478552	1000	+	.	gene_id "MSTRG.8610"; transcript_id "MSTRG.8610.72";
chr1	StringTie	exon	111448870	111448887	1000	+	.	gene_id "MSTRG.8610"; transcript_id "MSTRG.8610.72"; exon_number "1";
chr1	StringTie	exon	111449507	111449581	1000	+	.	gene_id "MSTRG.8610"; transcript_id "MSTRG.8610.72"; exon_number "2";
chr1	StringTie	exon	111449837	111449873	1000	+	.	gene_id "MSTRG.8610"; transcript_id "MSTRG.8610.72"; exon_number "3";
chr1	StringTie	exon	111454211	111454356	1000	+	.	gene_id "MSTRG.8610"; transcript_id "MSTRG.8610.72"; exon_number "4";
chr1	StringTie	exon	111456086	111456249	1000	+	.	gene_id "MSTRG.8610"; transcript_id "MSTRG.8610.72"; exon_number "5";
chr1	StringTie	exon	111456630	111456755	1000	+	.	gene_id "MSTRG.8610"; transcript_id "MSTRG.8610.72"; exon_number "6";
chr1	StringTie	exon	111459457	111459636	1000	+	.	gene_id "MSTRG.8610"; transcript_id "MSTRG.8610.72"; exon_number "7";
chr1	StringTie	exon	111460917	111468259	1000	+	.	gene_id "MSTRG.8610"; transcript_id "MSTRG.8610.72"; exon_number "8";
chr1	StringTie	exon	111473955	111474030	1000	+	.	gene_id "MSTRG.8610"; transcript_id "MSTRG.8610.72"; exon_number "9";
chr1	StringTie	exon	111476018	111476065	1000	+	.	gene_id "MSTRG.8610"; transcript_id "MSTRG.8610.72"; exon_number "10";
chr1	StringTie	exon	111476798	111477428	1000	+	.	gene_id "MSTRG.8610"; transcript_id "MSTRG.8610.72"; exon_number "11";
chr1	StringTie	exon	111477983	111478552	1000	+	.	gene_id "MSTRG.8610"; transcript_id "MSTRG.8610.72"; exon_number "12";
chr1	StringTie	transcript	111448871	111478512	1000	+	.	gene_id "MSTRG.8610"; transcript_id "MSTRG.8610.73";
chr1	StringTie	exon	111448871	111448949	1000	+	.	gene_id "MSTRG.8610"; transcript_id "MSTRG.8610.73"; exon_number "1";
chr1	StringTie	exon	111449417	111449581	1000	+	.	gene_id "MSTRG.8610"; transcript_id "MSTRG.8610.73"; exon_number "2";
chr1	StringTie	exon	111449837	111449873	1000	+	.	gene_id "MSTRG.8610"; transcript_id "MSTRG.8610.73"; exon_number "3";
chr1	StringTie	exon	111454211	111454356	1000	+	.	gene_id "MSTRG.8610"; transcript_id "MSTRG.8610.73"; exon_number "4";
chr1	StringTie	exon	111456086	111456249	1000	+	.	gene_id "MSTRG.8610"; transcript_id "MSTRG.8610.73"; exon_number "5";
chr1	StringTie	exon	111456630	111456755	1000	+	.	gene_id "MSTRG.8610"; transcript_id "MSTRG.8610.73"; exon_number "6";
chr1	StringTie	exon	111459457	111459636	1000	+	.	gene_id "MSTRG.8610"; transcript_id "MSTRG.8610.73"; exon_number "7";
chr1	StringTie	exon	111460917	111460983	1000	+	.	gene_id "MSTRG.8610"; transcript_id "MSTRG.8610.73"; exon_number "8";
chr1	StringTie	exon	111468110	111468259	1000	+	.	gene_id "MSTRG.8610"; transcript_id "MSTRG.8610.73"; exon_number "9";
chr1	StringTie	exon	111473955	111474030	1000	+	.	gene_id "MSTRG.8610"; transcript_id "MSTRG.8610.73"; exon_number "10";
chr1	StringTie	exon	111476018	111476065	1000	+	.	gene_id "MSTRG.8610"; transcript_id "MSTRG.8610.73"; exon_number "11";
chr1	StringTie	exon	111476798	111476867	1000	+	.	gene_id "MSTRG.8610"; transcript_id "MSTRG.8610.73"; exon_number "12";
chr1	StringTie	exon	111477334	111477428	1000	+	.	gene_id "MSTRG.8610"; transcript_id "MSTRG.8610.73"; exon_number "13";
chr1	StringTie	exon	111477726	111477775	1000	+	.	gene_id "MSTRG.8610"; transcript_id "MSTRG.8610.73"; exon_number "14";
chr1	StringTie	exon	111477983	111478512	1000	+	.	gene_id "MSTRG.8610"; transcript_id "MSTRG.8610.73"; exon_number "15";
chr1	StringTie	transcript	111448873	111478691	1000	+	.	gene_id "MSTRG.8610"; transcript_id "MSTRG.8610.74";
chr1	StringTie	exon	111448873	111448949	1000	+	.	gene_id "MSTRG.8610"; transcript_id "MSTRG.8610.74"; exon_number "1";
chr1	StringTie	exon	111449412	111449581	1000	+	.	gene_id "MSTRG.8610"; transcript_id "MSTRG.8610.74"; exon_number "2";
chr1	StringTie	exon	111449837	111449873	1000	+	.	gene_id "MSTRG.8610"; transcript_id "MSTRG.8610.74"; exon_number "3";
chr1	StringTie	exon	111454211	111454356	1000	+	.	gene_id "MSTRG.8610"; transcript_id "MSTRG.8610.74"; exon_number "4";
chr1	StringTie	exon	111456086	111456249	1000	+	.	gene_id "MSTRG.8610"; transcript_id "MSTRG.8610.74"; exon_number "5";
chr1	StringTie	exon	111456630	111456755	1000	+	.	gene_id "MSTRG.8610"; transcript_id "MSTRG.8610.74"; exon_number "6";
chr1	StringTie	exon	111459457	111459636	1000	+	.	gene_id "MSTRG.8610"; transcript_id "MSTRG.8610.74"; exon_number "7";
chr1	StringTie	exon	111460917	111460985	1000	+	.	gene_id "MSTRG.8610"; transcript_id "MSTRG.8610.74"; exon_number "8";
chr1	StringTie	exon	111468113	111468259	1000	+	.	gene_id "MSTRG.8610"; transcript_id "MSTRG.8610.74"; exon_number "9";
chr1	StringTie	exon	111473955	111474030	1000	+	.	gene_id "MSTRG.8610"; transcript_id "MSTRG.8610.74"; exon_number "10";
chr1	StringTie	exon	111476018	111476065	1000	+	.	gene_id "MSTRG.8610"; transcript_id "MSTRG.8610.74"; exon_number "11";
chr1	StringTie	exon	111476798	111476867	1000	+	.	gene_id "MSTRG.8610"; transcript_id "MSTRG.8610.74"; exon_number "12";
chr1	StringTie	exon	111477334	111477428	1000	+	.	gene_id "MSTRG.8610"; transcript_id "MSTRG.8610.74"; exon_number "13";
chr1	StringTie	exon	111477726	111477775	1000	+	.	gene_id "MSTRG.8610"; transcript_id "MSTRG.8610.74"; exon_number "14";
chr1	StringTie	exon	111477983	111478691	1000	+	.	gene_id "MSTRG.8610"; transcript_id "MSTRG.8610.74"; exon_number "15";
chr1	StringTie	transcript	111448884	111478561	1000	+	.	gene_id "MSTRG.8610"; transcript_id "MSTRG.8610.75";
chr1	StringTie	exon	111448884	111448949	1000	+	.	gene_id "MSTRG.8610"; transcript_id "MSTRG.8610.75"; exon_number "1";
chr1	StringTie	exon	111449195	111449581	1000	+	.	gene_id "MSTRG.8610"; transcript_id "MSTRG.8610.75"; exon_number "2";
chr1	StringTie	exon	111449837	111449873	1000	+	.	gene_id "MSTRG.8610"; transcript_id "MSTRG.8610.75"; exon_number "3";
chr1	StringTie	exon	111454211	111454356	1000	+	.	gene_id "MSTRG.8610"; transcript_id "MSTRG.8610.75"; exon_number "4";
chr1	StringTie	exon	111456086	111456249	1000	+	.	gene_id "MSTRG.8610"; transcript_id "MSTRG.8610.75"; exon_number "5";
chr1	StringTie	exon	111456630	111456755	1000	+	.	gene_id "MSTRG.8610"; transcript_id "MSTRG.8610.75"; exon_number "6";
chr1	StringTie	exon	111459457	111459636	1000	+	.	gene_id "MSTRG.8610"; transcript_id "MSTRG.8610.75"; exon_number "7";
chr1	StringTie	exon	111460917	111468259	1000	+	.	gene_id "MSTRG.8610"; transcript_id "MSTRG.8610.75"; exon_number "8";
chr1	StringTie	exon	111473955	111474030	1000	+	.	gene_id "MSTRG.8610"; transcript_id "MSTRG.8610.75"; exon_number "9";
chr1	StringTie	exon	111476018	111476065	1000	+	.	gene_id "MSTRG.8610"; transcript_id "MSTRG.8610.75"; exon_number "10";
chr1	StringTie	exon	111476798	111477078	1000	+	.	gene_id "MSTRG.8610"; transcript_id "MSTRG.8610.75"; exon_number "11";
chr1	StringTie	exon	111477334	111477428	1000	+	.	gene_id "MSTRG.8610"; transcript_id "MSTRG.8610.75"; exon_number "12";
chr1	StringTie	exon	111477726	111477775	1000	+	.	gene_id "MSTRG.8610"; transcript_id "MSTRG.8610.75"; exon_number "13";
chr1	StringTie	exon	111477983	111478561	1000	+	.	gene_id "MSTRG.8610"; transcript_id "MSTRG.8610.75"; exon_number "14";
chr1	StringTie	transcript	111448885	111478512	1000	+	.	gene_id "MSTRG.8610"; transcript_id "MSTRG.8610.76";
chr1	StringTie	exon	111448885	111449581	1000	+	.	gene_id "MSTRG.8610"; transcript_id "MSTRG.8610.76"; exon_number "1";
chr1	StringTie	exon	111449837	111449873	1000	+	.	gene_id "MSTRG.8610"; transcript_id "MSTRG.8610.76"; exon_number "2";
chr1	StringTie	exon	111454211	111454356	1000	+	.	gene_id "MSTRG.8610"; transcript_id "MSTRG.8610.76"; exon_number "3";
chr1	StringTie	exon	111456086	111456249	1000	+	.	gene_id "MSTRG.8610"; transcript_id "MSTRG.8610.76"; exon_number "4";
chr1	StringTie	exon	111456630	111456755	1000	+	.	gene_id "MSTRG.8610"; transcript_id "MSTRG.8610.76"; exon_number "5";
chr1	StringTie	exon	111458042	111458176	1000	+	.	gene_id "MSTRG.8610"; transcript_id "MSTRG.8610.76"; exon_number "6";
chr1	StringTie	exon	111459457	111459636	1000	+	.	gene_id "MSTRG.8610"; transcript_id "MSTRG.8610.76"; exon_number "7";
chr1	StringTie	exon	111460917	111460996	1000	+	.	gene_id "MSTRG.8610"; transcript_id "MSTRG.8610.76"; exon_number "8";
chr1	StringTie	exon	111468113	111468259	1000	+	.	gene_id "MSTRG.8610"; transcript_id "MSTRG.8610.76"; exon_number "9";
chr1	StringTie	exon	111473955	111474030	1000	+	.	gene_id "MSTRG.8610"; transcript_id "MSTRG.8610.76"; exon_number "10";
chr1	StringTie	exon	111476018	111476065	1000	+	.	gene_id "MSTRG.8610"; transcript_id "MSTRG.8610.76"; exon_number "11";
chr1	StringTie	exon	111476798	111476867	1000	+	.	gene_id "MSTRG.8610"; transcript_id "MSTRG.8610.76"; exon_number "12";
chr1	StringTie	exon	111477334	111477428	1000	+	.	gene_id "MSTRG.8610"; transcript_id "MSTRG.8610.76"; exon_number "13";
chr1	StringTie	exon	111477726	111477775	1000	+	.	gene_id "MSTRG.8610"; transcript_id "MSTRG.8610.76"; exon_number "14";
chr1	StringTie	exon	111477983	111478512	1000	+	.	gene_id "MSTRG.8610"; transcript_id "MSTRG.8610.76"; exon_number "15";
chr1	StringTie	transcript	111448890	111466850	1000	+	.	gene_id "MSTRG.8610"; transcript_id "MSTRG.8610.77";
chr1	StringTie	exon	111448890	111448949	1000	+	.	gene_id "MSTRG.8610"; transcript_id "MSTRG.8610.77"; exon_number "1";
chr1	StringTie	exon	111449507	111449581	1000	+	.	gene_id "MSTRG.8610"; transcript_id "MSTRG.8610.77"; exon_number "2";
chr1	StringTie	exon	111449837	111449873	1000	+	.	gene_id "MSTRG.8610"; transcript_id "MSTRG.8610.77"; exon_number "3";
chr1	StringTie	exon	111454211	111454356	1000	+	.	gene_id "MSTRG.8610"; transcript_id "MSTRG.8610.77"; exon_number "4";
chr1	StringTie	exon	111456086	111456249	1000	+	.	gene_id "MSTRG.8610"; transcript_id "MSTRG.8610.77"; exon_number "5";
chr1	StringTie	exon	111456630	111456755	1000	+	.	gene_id "MSTRG.8610"; transcript_id "MSTRG.8610.77"; exon_number "6";
chr1	StringTie	exon	111459457	111459636	1000	+	.	gene_id "MSTRG.8610"; transcript_id "MSTRG.8610.77"; exon_number "7";
chr1	StringTie	exon	111460917	111460996	1000	+	.	gene_id "MSTRG.8610"; transcript_id "MSTRG.8610.77"; exon_number "8";
chr1	StringTie	exon	111465721	111466850	1000	+	.	gene_id "MSTRG.8610"; transcript_id "MSTRG.8610.77"; exon_number "9";
chr1	StringTie	transcript	111448893	111461356	1000	+	.	gene_id "MSTRG.8610"; transcript_id "MSTRG.8610.78";
chr1	StringTie	exon	111448893	111449581	1000	+	.	gene_id "MSTRG.8610"; transcript_id "MSTRG.8610.78"; exon_number "1";
chr1	StringTie	exon	111449837	111449873	1000	+	.	gene_id "MSTRG.8610"; transcript_id "MSTRG.8610.78"; exon_number "2";
chr1	StringTie	exon	111454211	111454356	1000	+	.	gene_id "MSTRG.8610"; transcript_id "MSTRG.8610.78"; exon_number "3";
chr1	StringTie	exon	111456086	111456249	1000	+	.	gene_id "MSTRG.8610"; transcript_id "MSTRG.8610.78"; exon_number "4";
chr1	StringTie	exon	111456630	111456755	1000	+	.	gene_id "MSTRG.8610"; transcript_id "MSTRG.8610.78"; exon_number "5";
chr1	StringTie	exon	111459457	111459636	1000	+	.	gene_id "MSTRG.8610"; transcript_id "MSTRG.8610.78"; exon_number "6";
chr1	StringTie	exon	111460917	111461041	1000	+	.	gene_id "MSTRG.8610"; transcript_id "MSTRG.8610.78"; exon_number "7";
chr1	StringTie	exon	111461066	111461356	1000	+	.	gene_id "MSTRG.8610"; transcript_id "MSTRG.8610.78"; exon_number "8";
chr1	StringTie	transcript	111448894	111478519	1000	+	.	gene_id "MSTRG.8610"; transcript_id "MSTRG.8610.79";
chr1	StringTie	exon	111448894	111448949	1000	+	.	gene_id "MSTRG.8610"; transcript_id "MSTRG.8610.79"; exon_number "1";
chr1	StringTie	exon	111449195	111449581	1000	+	.	gene_id "MSTRG.8610"; transcript_id "MSTRG.8610.79"; exon_number "2";
chr1	StringTie	exon	111449837	111449873	1000	+	.	gene_id "MSTRG.8610"; transcript_id "MSTRG.8610.79"; exon_number "3";
chr1	StringTie	exon	111454211	111454356	1000	+	.	gene_id "MSTRG.8610"; transcript_id "MSTRG.8610.79"; exon_number "4";
chr1	StringTie	exon	111456086	111456249	1000	+	.	gene_id "MSTRG.8610"; transcript_id "MSTRG.8610.79"; exon_number "5";
chr1	StringTie	exon	111456630	111456755	1000	+	.	gene_id "MSTRG.8610"; transcript_id "MSTRG.8610.79"; exon_number "6";
chr1	StringTie	exon	111459457	111459636	1000	+	.	gene_id "MSTRG.8610"; transcript_id "MSTRG.8610.79"; exon_number "7";
chr1	StringTie	exon	111460917	111460996	1000	+	.	gene_id "MSTRG.8610"; transcript_id "MSTRG.8610.79"; exon_number "8";
chr1	StringTie	exon	111468113	111468259	1000	+	.	gene_id "MSTRG.8610"; transcript_id "MSTRG.8610.79"; exon_number "9";
chr1	StringTie	exon	111473955	111474030	1000	+	.	gene_id "MSTRG.8610"; transcript_id "MSTRG.8610.79"; exon_number "10";
chr1	StringTie	exon	111476018	111476065	1000	+	.	gene_id "MSTRG.8610"; transcript_id "MSTRG.8610.79"; exon_number "11";
chr1	StringTie	exon	111476798	111476867	1000	+	.	gene_id "MSTRG.8610"; transcript_id "MSTRG.8610.79"; exon_number "12";
chr1	StringTie	exon	111477334	111477428	1000	+	.	gene_id "MSTRG.8610"; transcript_id "MSTRG.8610.79"; exon_number "13";
chr1	StringTie	exon	111477726	111477775	1000	+	.	gene_id "MSTRG.8610"; transcript_id "MSTRG.8610.79"; exon_number "14";
chr1	StringTie	exon	111477983	111478519	1000	+	.	gene_id "MSTRG.8610"; transcript_id "MSTRG.8610.79"; exon_number "15";
chr1	StringTie	transcript	111447575	111478649	1000	+	.	gene_id "MSTRG.8610"; transcript_id "MSTRG.8610.8";
chr1	StringTie	exon	111447575	111448263	1000	+	.	gene_id "MSTRG.8610"; transcript_id "MSTRG.8610.8"; exon_number "1";
chr1	StringTie	exon	111449412	111449581	1000	+	.	gene_id "MSTRG.8610"; transcript_id "MSTRG.8610.8"; exon_number "2";
chr1	StringTie	exon	111449837	111449873	1000	+	.	gene_id "MSTRG.8610"; transcript_id "MSTRG.8610.8"; exon_number "3";
chr1	StringTie	exon	111454211	111454356	1000	+	.	gene_id "MSTRG.8610"; transcript_id "MSTRG.8610.8"; exon_number "4";
chr1	StringTie	exon	111456086	111456249	1000	+	.	gene_id "MSTRG.8610"; transcript_id "MSTRG.8610.8"; exon_number "5";
chr1	StringTie	exon	111456630	111456755	1000	+	.	gene_id "MSTRG.8610"; transcript_id "MSTRG.8610.8"; exon_number "6";
chr1	StringTie	exon	111459457	111459636	1000	+	.	gene_id "MSTRG.8610"; transcript_id "MSTRG.8610.8"; exon_number "7";
chr1	StringTie	exon	111460917	111460996	1000	+	.	gene_id "MSTRG.8610"; transcript_id "MSTRG.8610.8"; exon_number "8";
chr1	StringTie	exon	111468113	111468259	1000	+	.	gene_id "MSTRG.8610"; transcript_id "MSTRG.8610.8"; exon_number "9";
chr1	StringTie	exon	111473955	111474030	1000	+	.	gene_id "MSTRG.8610"; transcript_id "MSTRG.8610.8"; exon_number "10";
chr1	StringTie	exon	111476018	111476065	1000	+	.	gene_id "MSTRG.8610"; transcript_id "MSTRG.8610.8"; exon_number "11";
chr1	StringTie	exon	111476798	111476867	1000	+	.	gene_id "MSTRG.8610"; transcript_id "MSTRG.8610.8"; exon_number "12";
chr1	StringTie	exon	111477334	111477428	1000	+	.	gene_id "MSTRG.8610"; transcript_id "MSTRG.8610.8"; exon_number "13";
chr1	StringTie	exon	111477726	111477775	1000	+	.	gene_id "MSTRG.8610"; transcript_id "MSTRG.8610.8"; exon_number "14";
chr1	StringTie	exon	111477983	111478649	1000	+	.	gene_id "MSTRG.8610"; transcript_id "MSTRG.8610.8"; exon_number "15";
chr1	StringTie	transcript	111448901	111478528	1000	+	.	gene_id "MSTRG.8610"; transcript_id "MSTRG.8610.80";
chr1	StringTie	exon	111448901	111448949	1000	+	.	gene_id "MSTRG.8610"; transcript_id "MSTRG.8610.80"; exon_number "1";
chr1	StringTie	exon	111449195	111449581	1000	+	.	gene_id "MSTRG.8610"; transcript_id "MSTRG.8610.80"; exon_number "2";
chr1	StringTie	exon	111449837	111449873	1000	+	.	gene_id "MSTRG.8610"; transcript_id "MSTRG.8610.80"; exon_number "3";
chr1	StringTie	exon	111454211	111454356	1000	+	.	gene_id "MSTRG.8610"; transcript_id "MSTRG.8610.80"; exon_number "4";
chr1	StringTie	exon	111456086	111456249	1000	+	.	gene_id "MSTRG.8610"; transcript_id "MSTRG.8610.80"; exon_number "5";
chr1	StringTie	exon	111456630	111456755	1000	+	.	gene_id "MSTRG.8610"; transcript_id "MSTRG.8610.80"; exon_number "6";
chr1	StringTie	exon	111459457	111459636	1000	+	.	gene_id "MSTRG.8610"; transcript_id "MSTRG.8610.80"; exon_number "7";
chr1	StringTie	exon	111460917	111460983	1000	+	.	gene_id "MSTRG.8610"; transcript_id "MSTRG.8610.80"; exon_number "8";
chr1	StringTie	exon	111468110	111468259	1000	+	.	gene_id "MSTRG.8610"; transcript_id "MSTRG.8610.80"; exon_number "9";
chr1	StringTie	exon	111473955	111474030	1000	+	.	gene_id "MSTRG.8610"; transcript_id "MSTRG.8610.80"; exon_number "10";
chr1	StringTie	exon	111476018	111476065	1000	+	.	gene_id "MSTRG.8610"; transcript_id "MSTRG.8610.80"; exon_number "11";
chr1	StringTie	exon	111476798	111477078	1000	+	.	gene_id "MSTRG.8610"; transcript_id "MSTRG.8610.80"; exon_number "12";
chr1	StringTie	exon	111477983	111478528	1000	+	.	gene_id "MSTRG.8610"; transcript_id "MSTRG.8610.80"; exon_number "13";
chr1	StringTie	transcript	111448903	111478683	1000	+	.	gene_id "MSTRG.8610"; transcript_id "MSTRG.8610.81";
chr1	StringTie	exon	111448903	111448949	1000	+	.	gene_id "MSTRG.8610"; transcript_id "MSTRG.8610.81"; exon_number "1";
chr1	StringTie	exon	111449412	111449581	1000	+	.	gene_id "MSTRG.8610"; transcript_id "MSTRG.8610.81"; exon_number "2";
chr1	StringTie	exon	111454211	111454356	1000	+	.	gene_id "MSTRG.8610"; transcript_id "MSTRG.8610.81"; exon_number "3";
chr1	StringTie	exon	111456086	111456249	1000	+	.	gene_id "MSTRG.8610"; transcript_id "MSTRG.8610.81"; exon_number "4";
chr1	StringTie	exon	111456630	111456755	1000	+	.	gene_id "MSTRG.8610"; transcript_id "MSTRG.8610.81"; exon_number "5";
chr1	StringTie	exon	111459457	111459636	1000	+	.	gene_id "MSTRG.8610"; transcript_id "MSTRG.8610.81"; exon_number "6";
chr1	StringTie	exon	111460917	111460985	1000	+	.	gene_id "MSTRG.8610"; transcript_id "MSTRG.8610.81"; exon_number "7";
chr1	StringTie	exon	111468113	111468259	1000	+	.	gene_id "MSTRG.8610"; transcript_id "MSTRG.8610.81"; exon_number "8";
chr1	StringTie	exon	111473955	111476065	1000	+	.	gene_id "MSTRG.8610"; transcript_id "MSTRG.8610.81"; exon_number "9";
chr1	StringTie	exon	111476798	111476867	1000	+	.	gene_id "MSTRG.8610"; transcript_id "MSTRG.8610.81"; exon_number "10";
chr1	StringTie	exon	111477334	111477428	1000	+	.	gene_id "MSTRG.8610"; transcript_id "MSTRG.8610.81"; exon_number "11";
chr1	StringTie	exon	111477726	111477775	1000	+	.	gene_id "MSTRG.8610"; transcript_id "MSTRG.8610.81"; exon_number "12";
chr1	StringTie	exon	111477983	111478683	1000	+	.	gene_id "MSTRG.8610"; transcript_id "MSTRG.8610.81"; exon_number "13";
chr1	StringTie	transcript	111448917	111478605	1000	+	.	gene_id "MSTRG.8610"; transcript_id "MSTRG.8610.82";
chr1	StringTie	exon	111448917	111448949	1000	+	.	gene_id "MSTRG.8610"; transcript_id "MSTRG.8610.82"; exon_number "1";
chr1	StringTie	exon	111449417	111449581	1000	+	.	gene_id "MSTRG.8610"; transcript_id "MSTRG.8610.82"; exon_number "2";
chr1	StringTie	exon	111449837	111449873	1000	+	.	gene_id "MSTRG.8610"; transcript_id "MSTRG.8610.82"; exon_number "3";
chr1	StringTie	exon	111454211	111454356	1000	+	.	gene_id "MSTRG.8610"; transcript_id "MSTRG.8610.82"; exon_number "4";
chr1	StringTie	exon	111456086	111456249	1000	+	.	gene_id "MSTRG.8610"; transcript_id "MSTRG.8610.82"; exon_number "5";
chr1	StringTie	exon	111456630	111456755	1000	+	.	gene_id "MSTRG.8610"; transcript_id "MSTRG.8610.82"; exon_number "6";
chr1	StringTie	exon	111459457	111459636	1000	+	.	gene_id "MSTRG.8610"; transcript_id "MSTRG.8610.82"; exon_number "7";
chr1	StringTie	exon	111460917	111460985	1000	+	.	gene_id "MSTRG.8610"; transcript_id "MSTRG.8610.82"; exon_number "8";
chr1	StringTie	exon	111468113	111468259	1000	+	.	gene_id "MSTRG.8610"; transcript_id "MSTRG.8610.82"; exon_number "9";
chr1	StringTie	exon	111473955	111474030	1000	+	.	gene_id "MSTRG.8610"; transcript_id "MSTRG.8610.82"; exon_number "10";
chr1	StringTie	exon	111476018	111476065	1000	+	.	gene_id "MSTRG.8610"; transcript_id "MSTRG.8610.82"; exon_number "11";
chr1	StringTie	exon	111476798	111476867	1000	+	.	gene_id "MSTRG.8610"; transcript_id "MSTRG.8610.82"; exon_number "12";
chr1	StringTie	exon	111477334	111477428	1000	+	.	gene_id "MSTRG.8610"; transcript_id "MSTRG.8610.82"; exon_number "13";
chr1	StringTie	exon	111477651	111477775	1000	+	.	gene_id "MSTRG.8610"; transcript_id "MSTRG.8610.82"; exon_number "14";
chr1	StringTie	exon	111477983	111478605	1000	+	.	gene_id "MSTRG.8610"; transcript_id "MSTRG.8610.82"; exon_number "15";
chr1	StringTie	transcript	111448922	111478512	1000	+	.	gene_id "MSTRG.8610"; transcript_id "MSTRG.8610.83";
chr1	StringTie	exon	111448922	111449581	1000	+	.	gene_id "MSTRG.8610"; transcript_id "MSTRG.8610.83"; exon_number "1";
chr1	StringTie	exon	111449837	111449873	1000	+	.	gene_id "MSTRG.8610"; transcript_id "MSTRG.8610.83"; exon_number "2";
chr1	StringTie	exon	111456086	111456249	1000	+	.	gene_id "MSTRG.8610"; transcript_id "MSTRG.8610.83"; exon_number "3";
chr1	StringTie	exon	111456630	111456755	1000	+	.	gene_id "MSTRG.8610"; transcript_id "MSTRG.8610.83"; exon_number "4";
chr1	StringTie	exon	111459457	111459636	1000	+	.	gene_id "MSTRG.8610"; transcript_id "MSTRG.8610.83"; exon_number "5";
chr1	StringTie	exon	111460917	111460985	1000	+	.	gene_id "MSTRG.8610"; transcript_id "MSTRG.8610.83"; exon_number "6";
chr1	StringTie	exon	111468113	111468259	1000	+	.	gene_id "MSTRG.8610"; transcript_id "MSTRG.8610.83"; exon_number "7";
chr1	StringTie	exon	111473955	111474030	1000	+	.	gene_id "MSTRG.8610"; transcript_id "MSTRG.8610.83"; exon_number "8";
chr1	StringTie	exon	111476018	111476065	1000	+	.	gene_id "MSTRG.8610"; transcript_id "MSTRG.8610.83"; exon_number "9";
chr1	StringTie	exon	111476798	111476867	1000	+	.	gene_id "MSTRG.8610"; transcript_id "MSTRG.8610.83"; exon_number "10";
chr1	StringTie	exon	111477334	111477428	1000	+	.	gene_id "MSTRG.8610"; transcript_id "MSTRG.8610.83"; exon_number "11";
chr1	StringTie	exon	111477726	111477775	1000	+	.	gene_id "MSTRG.8610"; transcript_id "MSTRG.8610.83"; exon_number "12";
chr1	StringTie	exon	111477983	111478512	1000	+	.	gene_id "MSTRG.8610"; transcript_id "MSTRG.8610.83"; exon_number "13";
chr1	StringTie	transcript	111449378	111478512	1000	+	.	gene_id "MSTRG.8610"; transcript_id "MSTRG.8610.85";
chr1	StringTie	exon	111449378	111449581	1000	+	.	gene_id "MSTRG.8610"; transcript_id "MSTRG.8610.85"; exon_number "1";
chr1	StringTie	exon	111449837	111449873	1000	+	.	gene_id "MSTRG.8610"; transcript_id "MSTRG.8610.85"; exon_number "2";
chr1	StringTie	exon	111473955	111474030	1000	+	.	gene_id "MSTRG.8610"; transcript_id "MSTRG.8610.85"; exon_number "3";
chr1	StringTie	exon	111476018	111476065	1000	+	.	gene_id "MSTRG.8610"; transcript_id "MSTRG.8610.85"; exon_number "4";
chr1	StringTie	exon	111476798	111476867	1000	+	.	gene_id "MSTRG.8610"; transcript_id "MSTRG.8610.85"; exon_number "5";
chr1	StringTie	exon	111477334	111477428	1000	+	.	gene_id "MSTRG.8610"; transcript_id "MSTRG.8610.85"; exon_number "6";
chr1	StringTie	exon	111477726	111477775	1000	+	.	gene_id "MSTRG.8610"; transcript_id "MSTRG.8610.85"; exon_number "7";
chr1	StringTie	exon	111477983	111478512	1000	+	.	gene_id "MSTRG.8610"; transcript_id "MSTRG.8610.85"; exon_number "8";
chr1	StringTie	transcript	111449381	111478626	1000	+	.	gene_id "MSTRG.8610"; transcript_id "MSTRG.8610.86";
chr1	StringTie	exon	111449381	111449581	1000	+	.	gene_id "MSTRG.8610"; transcript_id "MSTRG.8610.86"; exon_number "1";
chr1	StringTie	exon	111449851	111449873	1000	+	.	gene_id "MSTRG.8610"; transcript_id "MSTRG.8610.86"; exon_number "2";
chr1	StringTie	exon	111454211	111454356	1000	+	.	gene_id "MSTRG.8610"; transcript_id "MSTRG.8610.86"; exon_number "3";
chr1	StringTie	exon	111456086	111456249	1000	+	.	gene_id "MSTRG.8610"; transcript_id "MSTRG.8610.86"; exon_number "4";
chr1	StringTie	exon	111456630	111456755	1000	+	.	gene_id "MSTRG.8610"; transcript_id "MSTRG.8610.86"; exon_number "5";
chr1	StringTie	exon	111459457	111459636	1000	+	.	gene_id "MSTRG.8610"; transcript_id "MSTRG.8610.86"; exon_number "6";
chr1	StringTie	exon	111460917	111460985	1000	+	.	gene_id "MSTRG.8610"; transcript_id "MSTRG.8610.86"; exon_number "7";
chr1	StringTie	exon	111468113	111468259	1000	+	.	gene_id "MSTRG.8610"; transcript_id "MSTRG.8610.86"; exon_number "8";
chr1	StringTie	exon	111473955	111474030	1000	+	.	gene_id "MSTRG.8610"; transcript_id "MSTRG.8610.86"; exon_number "9";
chr1	StringTie	exon	111476018	111476065	1000	+	.	gene_id "MSTRG.8610"; transcript_id "MSTRG.8610.86"; exon_number "10";
chr1	StringTie	exon	111476798	111476867	1000	+	.	gene_id "MSTRG.8610"; transcript_id "MSTRG.8610.86"; exon_number "11";
chr1	StringTie	exon	111477334	111477428	1000	+	.	gene_id "MSTRG.8610"; transcript_id "MSTRG.8610.86"; exon_number "12";
chr1	StringTie	exon	111477726	111477775	1000	+	.	gene_id "MSTRG.8610"; transcript_id "MSTRG.8610.86"; exon_number "13";
chr1	StringTie	exon	111477983	111478626	1000	+	.	gene_id "MSTRG.8610"; transcript_id "MSTRG.8610.86"; exon_number "14";
chr1	StringTie	transcript	111449382	111478688	1000	+	.	gene_id "MSTRG.8610"; transcript_id "MSTRG.8610.87";
chr1	StringTie	exon	111449382	111449581	1000	+	.	gene_id "MSTRG.8610"; transcript_id "MSTRG.8610.87"; exon_number "1";
chr1	StringTie	exon	111449837	111449873	1000	+	.	gene_id "MSTRG.8610"; transcript_id "MSTRG.8610.87"; exon_number "2";
chr1	StringTie	exon	111454211	111454356	1000	+	.	gene_id "MSTRG.8610"; transcript_id "MSTRG.8610.87"; exon_number "3";
chr1	StringTie	exon	111456086	111456249	1000	+	.	gene_id "MSTRG.8610"; transcript_id "MSTRG.8610.87"; exon_number "4";
chr1	StringTie	exon	111456630	111456755	1000	+	.	gene_id "MSTRG.8610"; transcript_id "MSTRG.8610.87"; exon_number "5";
chr1	StringTie	exon	111459457	111459636	1000	+	.	gene_id "MSTRG.8610"; transcript_id "MSTRG.8610.87"; exon_number "6";
chr1	StringTie	exon	111460917	111460996	1000	+	.	gene_id "MSTRG.8610"; transcript_id "MSTRG.8610.87"; exon_number "7";
chr1	StringTie	exon	111468113	111468259	1000	+	.	gene_id "MSTRG.8610"; transcript_id "MSTRG.8610.87"; exon_number "8";
chr1	StringTie	exon	111473955	111474030	1000	+	.	gene_id "MSTRG.8610"; transcript_id "MSTRG.8610.87"; exon_number "9";
chr1	StringTie	exon	111476018	111476065	1000	+	.	gene_id "MSTRG.8610"; transcript_id "MSTRG.8610.87"; exon_number "10";
chr1	StringTie	exon	111476798	111476867	1000	+	.	gene_id "MSTRG.8610"; transcript_id "MSTRG.8610.87"; exon_number "11";
chr1	StringTie	exon	111477334	111477428	1000	+	.	gene_id "MSTRG.8610"; transcript_id "MSTRG.8610.87"; exon_number "12";
chr1	StringTie	exon	111477983	111478688	1000	+	.	gene_id "MSTRG.8610"; transcript_id "MSTRG.8610.87"; exon_number "13";
chr1	StringTie	transcript	111449400	111478541	1000	+	.	gene_id "MSTRG.8610"; transcript_id "MSTRG.8610.88";
chr1	StringTie	exon	111449400	111449581	1000	+	.	gene_id "MSTRG.8610"; transcript_id "MSTRG.8610.88"; exon_number "1";
chr1	StringTie	exon	111449837	111449873	1000	+	.	gene_id "MSTRG.8610"; transcript_id "MSTRG.8610.88"; exon_number "2";
chr1	StringTie	exon	111454211	111454356	1000	+	.	gene_id "MSTRG.8610"; transcript_id "MSTRG.8610.88"; exon_number "3";
chr1	StringTie	exon	111456086	111456249	1000	+	.	gene_id "MSTRG.8610"; transcript_id "MSTRG.8610.88"; exon_number "4";
chr1	StringTie	exon	111456630	111456755	1000	+	.	gene_id "MSTRG.8610"; transcript_id "MSTRG.8610.88"; exon_number "5";
chr1	StringTie	exon	111459457	111459636	1000	+	.	gene_id "MSTRG.8610"; transcript_id "MSTRG.8610.88"; exon_number "6";
chr1	StringTie	exon	111460917	111460983	1000	+	.	gene_id "MSTRG.8610"; transcript_id "MSTRG.8610.88"; exon_number "7";
chr1	StringTie	exon	111468110	111468375	1000	+	.	gene_id "MSTRG.8610"; transcript_id "MSTRG.8610.88"; exon_number "8";
chr1	StringTie	exon	111473955	111474030	1000	+	.	gene_id "MSTRG.8610"; transcript_id "MSTRG.8610.88"; exon_number "9";
chr1	StringTie	exon	111476018	111476065	1000	+	.	gene_id "MSTRG.8610"; transcript_id "MSTRG.8610.88"; exon_number "10";
chr1	StringTie	exon	111476798	111476867	1000	+	.	gene_id "MSTRG.8610"; transcript_id "MSTRG.8610.88"; exon_number "11";
chr1	StringTie	exon	111477334	111477428	1000	+	.	gene_id "MSTRG.8610"; transcript_id "MSTRG.8610.88"; exon_number "12";
chr1	StringTie	exon	111477726	111477775	1000	+	.	gene_id "MSTRG.8610"; transcript_id "MSTRG.8610.88"; exon_number "13";
chr1	StringTie	exon	111477983	111478541	1000	+	.	gene_id "MSTRG.8610"; transcript_id "MSTRG.8610.88"; exon_number "14";
chr1	StringTie	transcript	111449404	111478585	1000	+	.	gene_id "MSTRG.8610"; transcript_id "MSTRG.8610.89";
chr1	StringTie	exon	111449404	111449581	1000	+	.	gene_id "MSTRG.8610"; transcript_id "MSTRG.8610.89"; exon_number "1";
chr1	StringTie	exon	111449838	111449873	1000	+	.	gene_id "MSTRG.8610"; transcript_id "MSTRG.8610.89"; exon_number "2";
chr1	StringTie	exon	111454211	111454356	1000	+	.	gene_id "MSTRG.8610"; transcript_id "MSTRG.8610.89"; exon_number "3";
chr1	StringTie	exon	111456086	111456249	1000	+	.	gene_id "MSTRG.8610"; transcript_id "MSTRG.8610.89"; exon_number "4";
chr1	StringTie	exon	111456630	111456755	1000	+	.	gene_id "MSTRG.8610"; transcript_id "MSTRG.8610.89"; exon_number "5";
chr1	StringTie	exon	111459457	111459636	1000	+	.	gene_id "MSTRG.8610"; transcript_id "MSTRG.8610.89"; exon_number "6";
chr1	StringTie	exon	111460917	111468375	1000	+	.	gene_id "MSTRG.8610"; transcript_id "MSTRG.8610.89"; exon_number "7";
chr1	StringTie	exon	111473955	111474030	1000	+	.	gene_id "MSTRG.8610"; transcript_id "MSTRG.8610.89"; exon_number "8";
chr1	StringTie	exon	111476018	111476065	1000	+	.	gene_id "MSTRG.8610"; transcript_id "MSTRG.8610.89"; exon_number "9";
chr1	StringTie	exon	111476798	111476867	1000	+	.	gene_id "MSTRG.8610"; transcript_id "MSTRG.8610.89"; exon_number "10";
chr1	StringTie	exon	111477334	111477428	1000	+	.	gene_id "MSTRG.8610"; transcript_id "MSTRG.8610.89"; exon_number "11";
chr1	StringTie	exon	111477726	111477775	1000	+	.	gene_id "MSTRG.8610"; transcript_id "MSTRG.8610.89"; exon_number "12";
chr1	StringTie	exon	111477983	111478585	1000	+	.	gene_id "MSTRG.8610"; transcript_id "MSTRG.8610.89"; exon_number "13";
chr1	StringTie	transcript	111447576	111478599	1000	+	.	gene_id "MSTRG.8610"; transcript_id "MSTRG.8610.9";
chr1	StringTie	exon	111447576	111448949	1000	+	.	gene_id "MSTRG.8610"; transcript_id "MSTRG.8610.9"; exon_number "1";
chr1	StringTie	exon	111449195	111449581	1000	+	.	gene_id "MSTRG.8610"; transcript_id "MSTRG.8610.9"; exon_number "2";
chr1	StringTie	exon	111449837	111449873	1000	+	.	gene_id "MSTRG.8610"; transcript_id "MSTRG.8610.9"; exon_number "3";
chr1	StringTie	exon	111454211	111454356	1000	+	.	gene_id "MSTRG.8610"; transcript_id "MSTRG.8610.9"; exon_number "4";
chr1	StringTie	exon	111456086	111456249	1000	+	.	gene_id "MSTRG.8610"; transcript_id "MSTRG.8610.9"; exon_number "5";
chr1	StringTie	exon	111456630	111456755	1000	+	.	gene_id "MSTRG.8610"; transcript_id "MSTRG.8610.9"; exon_number "6";
chr1	StringTie	exon	111459457	111459636	1000	+	.	gene_id "MSTRG.8610"; transcript_id "MSTRG.8610.9"; exon_number "7";
chr1	StringTie	exon	111460917	111460983	1000	+	.	gene_id "MSTRG.8610"; transcript_id "MSTRG.8610.9"; exon_number "8";
chr1	StringTie	exon	111468110	111468259	1000	+	.	gene_id "MSTRG.8610"; transcript_id "MSTRG.8610.9"; exon_number "9";
chr1	StringTie	exon	111473955	111474030	1000	+	.	gene_id "MSTRG.8610"; transcript_id "MSTRG.8610.9"; exon_number "10";
chr1	StringTie	exon	111476018	111476065	1000	+	.	gene_id "MSTRG.8610"; transcript_id "MSTRG.8610.9"; exon_number "11";
chr1	StringTie	exon	111476798	111476867	1000	+	.	gene_id "MSTRG.8610"; transcript_id "MSTRG.8610.9"; exon_number "12";
chr1	StringTie	exon	111477334	111477428	1000	+	.	gene_id "MSTRG.8610"; transcript_id "MSTRG.8610.9"; exon_number "13";
chr1	StringTie	exon	111477726	111477775	1000	+	.	gene_id "MSTRG.8610"; transcript_id "MSTRG.8610.9"; exon_number "14";
chr1	StringTie	exon	111477983	111478599	1000	+	.	gene_id "MSTRG.8610"; transcript_id "MSTRG.8610.9"; exon_number "15";
chr1	StringTie	transcript	111449405	111478512	1000	+	.	gene_id "MSTRG.8610"; transcript_id "MSTRG.8610.90";
chr1	StringTie	exon	111449405	111449581	1000	+	.	gene_id "MSTRG.8610"; transcript_id "MSTRG.8610.90"; exon_number "1";
chr1	StringTie	exon	111449838	111449873	1000	+	.	gene_id "MSTRG.8610"; transcript_id "MSTRG.8610.90"; exon_number "2";
chr1	StringTie	exon	111454211	111454356	1000	+	.	gene_id "MSTRG.8610"; transcript_id "MSTRG.8610.90"; exon_number "3";
chr1	StringTie	exon	111456086	111456249	1000	+	.	gene_id "MSTRG.8610"; transcript_id "MSTRG.8610.90"; exon_number "4";
chr1	StringTie	exon	111456630	111456755	1000	+	.	gene_id "MSTRG.8610"; transcript_id "MSTRG.8610.90"; exon_number "5";
chr1	StringTie	exon	111459457	111459636	1000	+	.	gene_id "MSTRG.8610"; transcript_id "MSTRG.8610.90"; exon_number "6";
chr1	StringTie	exon	111460917	111460985	1000	+	.	gene_id "MSTRG.8610"; transcript_id "MSTRG.8610.90"; exon_number "7";
chr1	StringTie	exon	111468113	111468375	1000	+	.	gene_id "MSTRG.8610"; transcript_id "MSTRG.8610.90"; exon_number "8";
chr1	StringTie	exon	111473955	111474030	1000	+	.	gene_id "MSTRG.8610"; transcript_id "MSTRG.8610.90"; exon_number "9";
chr1	StringTie	exon	111476018	111476065	1000	+	.	gene_id "MSTRG.8610"; transcript_id "MSTRG.8610.90"; exon_number "10";
chr1	StringTie	exon	111476798	111476867	1000	+	.	gene_id "MSTRG.8610"; transcript_id "MSTRG.8610.90"; exon_number "11";
chr1	StringTie	exon	111477334	111477428	1000	+	.	gene_id "MSTRG.8610"; transcript_id "MSTRG.8610.90"; exon_number "12";
chr1	StringTie	exon	111477651	111477775	1000	+	.	gene_id "MSTRG.8610"; transcript_id "MSTRG.8610.90"; exon_number "13";
chr1	StringTie	exon	111477983	111478512	1000	+	.	gene_id "MSTRG.8610"; transcript_id "MSTRG.8610.90"; exon_number "14";
chr1	StringTie	transcript	111449405	111478558	1000	+	.	gene_id "MSTRG.8610"; transcript_id "MSTRG.8610.91";
chr1	StringTie	exon	111449405	111449581	1000	+	.	gene_id "MSTRG.8610"; transcript_id "MSTRG.8610.91"; exon_number "1";
chr1	StringTie	exon	111449837	111449873	1000	+	.	gene_id "MSTRG.8610"; transcript_id "MSTRG.8610.91"; exon_number "2";
chr1	StringTie	exon	111454211	111454356	1000	+	.	gene_id "MSTRG.8610"; transcript_id "MSTRG.8610.91"; exon_number "3";
chr1	StringTie	exon	111456086	111456210	1000	+	.	gene_id "MSTRG.8610"; transcript_id "MSTRG.8610.91"; exon_number "4";
chr1	StringTie	exon	111456233	111456249	1000	+	.	gene_id "MSTRG.8610"; transcript_id "MSTRG.8610.91"; exon_number "5";
chr1	StringTie	exon	111456630	111456755	1000	+	.	gene_id "MSTRG.8610"; transcript_id "MSTRG.8610.91"; exon_number "6";
chr1	StringTie	exon	111459457	111459636	1000	+	.	gene_id "MSTRG.8610"; transcript_id "MSTRG.8610.91"; exon_number "7";
chr1	StringTie	exon	111460917	111460996	1000	+	.	gene_id "MSTRG.8610"; transcript_id "MSTRG.8610.91"; exon_number "8";
chr1	StringTie	exon	111468113	111468259	1000	+	.	gene_id "MSTRG.8610"; transcript_id "MSTRG.8610.91"; exon_number "9";
chr1	StringTie	exon	111473955	111474030	1000	+	.	gene_id "MSTRG.8610"; transcript_id "MSTRG.8610.91"; exon_number "10";
chr1	StringTie	exon	111476018	111476065	1000	+	.	gene_id "MSTRG.8610"; transcript_id "MSTRG.8610.91"; exon_number "11";
chr1	StringTie	exon	111476798	111477078	1000	+	.	gene_id "MSTRG.8610"; transcript_id "MSTRG.8610.91"; exon_number "12";
chr1	StringTie	exon	111477334	111477428	1000	+	.	gene_id "MSTRG.8610"; transcript_id "MSTRG.8610.91"; exon_number "13";
chr1	StringTie	exon	111477983	111478558	1000	+	.	gene_id "MSTRG.8610"; transcript_id "MSTRG.8610.91"; exon_number "14";
chr1	StringTie	transcript	111449407	111478570	1000	+	.	gene_id "MSTRG.8610"; transcript_id "MSTRG.8610.92";
chr1	StringTie	exon	111449407	111449581	1000	+	.	gene_id "MSTRG.8610"; transcript_id "MSTRG.8610.92"; exon_number "1";
chr1	StringTie	exon	111449851	111449873	1000	+	.	gene_id "MSTRG.8610"; transcript_id "MSTRG.8610.92"; exon_number "2";
chr1	StringTie	exon	111454211	111454356	1000	+	.	gene_id "MSTRG.8610"; transcript_id "MSTRG.8610.92"; exon_number "3";
chr1	StringTie	exon	111456086	111456249	1000	+	.	gene_id "MSTRG.8610"; transcript_id "MSTRG.8610.92"; exon_number "4";
chr1	StringTie	exon	111456630	111456755	1000	+	.	gene_id "MSTRG.8610"; transcript_id "MSTRG.8610.92"; exon_number "5";
chr1	StringTie	exon	111459457	111459636	1000	+	.	gene_id "MSTRG.8610"; transcript_id "MSTRG.8610.92"; exon_number "6";
chr1	StringTie	exon	111460917	111460996	1000	+	.	gene_id "MSTRG.8610"; transcript_id "MSTRG.8610.92"; exon_number "7";
chr1	StringTie	exon	111468113	111468259	1000	+	.	gene_id "MSTRG.8610"; transcript_id "MSTRG.8610.92"; exon_number "8";
chr1	StringTie	exon	111473955	111474030	1000	+	.	gene_id "MSTRG.8610"; transcript_id "MSTRG.8610.92"; exon_number "9";
chr1	StringTie	exon	111476018	111476065	1000	+	.	gene_id "MSTRG.8610"; transcript_id "MSTRG.8610.92"; exon_number "10";
chr1	StringTie	exon	111476798	111477078	1000	+	.	gene_id "MSTRG.8610"; transcript_id "MSTRG.8610.92"; exon_number "11";
chr1	StringTie	exon	111477334	111477428	1000	+	.	gene_id "MSTRG.8610"; transcript_id "MSTRG.8610.92"; exon_number "12";
chr1	StringTie	exon	111477983	111478570	1000	+	.	gene_id "MSTRG.8610"; transcript_id "MSTRG.8610.92"; exon_number "13";
chr1	StringTie	transcript	111449407	111478603	1000	+	.	gene_id "MSTRG.8610"; transcript_id "MSTRG.8610.93";
chr1	StringTie	exon	111449407	111449581	1000	+	.	gene_id "MSTRG.8610"; transcript_id "MSTRG.8610.93"; exon_number "1";
chr1	StringTie	exon	111449838	111449873	1000	+	.	gene_id "MSTRG.8610"; transcript_id "MSTRG.8610.93"; exon_number "2";
chr1	StringTie	exon	111454211	111454356	1000	+	.	gene_id "MSTRG.8610"; transcript_id "MSTRG.8610.93"; exon_number "3";
chr1	StringTie	exon	111456086	111456249	1000	+	.	gene_id "MSTRG.8610"; transcript_id "MSTRG.8610.93"; exon_number "4";
chr1	StringTie	exon	111456630	111456755	1000	+	.	gene_id "MSTRG.8610"; transcript_id "MSTRG.8610.93"; exon_number "5";
chr1	StringTie	exon	111459457	111459636	1000	+	.	gene_id "MSTRG.8610"; transcript_id "MSTRG.8610.93"; exon_number "6";
chr1	StringTie	exon	111460917	111460996	1000	+	.	gene_id "MSTRG.8610"; transcript_id "MSTRG.8610.93"; exon_number "7";
chr1	StringTie	exon	111468113	111468259	1000	+	.	gene_id "MSTRG.8610"; transcript_id "MSTRG.8610.93"; exon_number "8";
chr1	StringTie	exon	111473955	111474030	1000	+	.	gene_id "MSTRG.8610"; transcript_id "MSTRG.8610.93"; exon_number "9";
chr1	StringTie	exon	111476018	111476065	1000	+	.	gene_id "MSTRG.8610"; transcript_id "MSTRG.8610.93"; exon_number "10";
chr1	StringTie	exon	111476798	111477078	1000	+	.	gene_id "MSTRG.8610"; transcript_id "MSTRG.8610.93"; exon_number "11";
chr1	StringTie	exon	111477334	111477428	1000	+	.	gene_id "MSTRG.8610"; transcript_id "MSTRG.8610.93"; exon_number "12";
chr1	StringTie	exon	111477651	111477775	1000	+	.	gene_id "MSTRG.8610"; transcript_id "MSTRG.8610.93"; exon_number "13";
chr1	StringTie	exon	111477983	111478603	1000	+	.	gene_id "MSTRG.8610"; transcript_id "MSTRG.8610.93"; exon_number "14";
chr1	StringTie	transcript	111449409	111478509	1000	+	.	gene_id "MSTRG.8610"; transcript_id "MSTRG.8610.94";
chr1	StringTie	exon	111449409	111449873	1000	+	.	gene_id "MSTRG.8610"; transcript_id "MSTRG.8610.94"; exon_number "1";
chr1	StringTie	exon	111454211	111454356	1000	+	.	gene_id "MSTRG.8610"; transcript_id "MSTRG.8610.94"; exon_number "2";
chr1	StringTie	exon	111456086	111456249	1000	+	.	gene_id "MSTRG.8610"; transcript_id "MSTRG.8610.94"; exon_number "3";
chr1	StringTie	exon	111456630	111456755	1000	+	.	gene_id "MSTRG.8610"; transcript_id "MSTRG.8610.94"; exon_number "4";
chr1	StringTie	exon	111459457	111459636	1000	+	.	gene_id "MSTRG.8610"; transcript_id "MSTRG.8610.94"; exon_number "5";
chr1	StringTie	exon	111460917	111460996	1000	+	.	gene_id "MSTRG.8610"; transcript_id "MSTRG.8610.94"; exon_number "6";
chr1	StringTie	exon	111468113	111468259	1000	+	.	gene_id "MSTRG.8610"; transcript_id "MSTRG.8610.94"; exon_number "7";
chr1	StringTie	exon	111473955	111474030	1000	+	.	gene_id "MSTRG.8610"; transcript_id "MSTRG.8610.94"; exon_number "8";
chr1	StringTie	exon	111476018	111476065	1000	+	.	gene_id "MSTRG.8610"; transcript_id "MSTRG.8610.94"; exon_number "9";
chr1	StringTie	exon	111476798	111476867	1000	+	.	gene_id "MSTRG.8610"; transcript_id "MSTRG.8610.94"; exon_number "10";
chr1	StringTie	exon	111477334	111477428	1000	+	.	gene_id "MSTRG.8610"; transcript_id "MSTRG.8610.94"; exon_number "11";
chr1	StringTie	exon	111477651	111477775	1000	+	.	gene_id "MSTRG.8610"; transcript_id "MSTRG.8610.94"; exon_number "12";
chr1	StringTie	exon	111477983	111478509	1000	+	.	gene_id "MSTRG.8610"; transcript_id "MSTRG.8610.94"; exon_number "13";
chr1	StringTie	transcript	111449410	111478512	1000	+	.	gene_id "MSTRG.8610"; transcript_id "MSTRG.8610.95";
chr1	StringTie	exon	111449410	111449581	1000	+	.	gene_id "MSTRG.8610"; transcript_id "MSTRG.8610.95"; exon_number "1";
chr1	StringTie	exon	111449838	111449873	1000	+	.	gene_id "MSTRG.8610"; transcript_id "MSTRG.8610.95"; exon_number "2";
chr1	StringTie	exon	111454211	111454356	1000	+	.	gene_id "MSTRG.8610"; transcript_id "MSTRG.8610.95"; exon_number "3";
chr1	StringTie	exon	111456086	111456249	1000	+	.	gene_id "MSTRG.8610"; transcript_id "MSTRG.8610.95"; exon_number "4";
chr1	StringTie	exon	111456630	111456755	1000	+	.	gene_id "MSTRG.8610"; transcript_id "MSTRG.8610.95"; exon_number "5";
chr1	StringTie	exon	111459457	111459636	1000	+	.	gene_id "MSTRG.8610"; transcript_id "MSTRG.8610.95"; exon_number "6";
chr1	StringTie	exon	111460917	111460983	1000	+	.	gene_id "MSTRG.8610"; transcript_id "MSTRG.8610.95"; exon_number "7";
chr1	StringTie	exon	111468110	111468259	1000	+	.	gene_id "MSTRG.8610"; transcript_id "MSTRG.8610.95"; exon_number "8";
chr1	StringTie	exon	111473955	111474030	1000	+	.	gene_id "MSTRG.8610"; transcript_id "MSTRG.8610.95"; exon_number "9";
chr1	StringTie	exon	111476018	111476065	1000	+	.	gene_id "MSTRG.8610"; transcript_id "MSTRG.8610.95"; exon_number "10";
chr1	StringTie	exon	111476798	111476867	1000	+	.	gene_id "MSTRG.8610"; transcript_id "MSTRG.8610.95"; exon_number "11";
chr1	StringTie	exon	111477334	111477428	1000	+	.	gene_id "MSTRG.8610"; transcript_id "MSTRG.8610.95"; exon_number "12";
chr1	StringTie	exon	111477726	111477775	1000	+	.	gene_id "MSTRG.8610"; transcript_id "MSTRG.8610.95"; exon_number "13";
chr1	StringTie	exon	111477983	111478512	1000	+	.	gene_id "MSTRG.8610"; transcript_id "MSTRG.8610.95"; exon_number "14";
chr1	StringTie	transcript	111449419	111462911	1000	+	.	gene_id "MSTRG.8610"; transcript_id "MSTRG.8610.96";
chr1	StringTie	exon	111449419	111449581	1000	+	.	gene_id "MSTRG.8610"; transcript_id "MSTRG.8610.96"; exon_number "1";
chr1	StringTie	exon	111449837	111449873	1000	+	.	gene_id "MSTRG.8610"; transcript_id "MSTRG.8610.96"; exon_number "2";
chr1	StringTie	exon	111454211	111454356	1000	+	.	gene_id "MSTRG.8610"; transcript_id "MSTRG.8610.96"; exon_number "3";
chr1	StringTie	exon	111456086	111456249	1000	+	.	gene_id "MSTRG.8610"; transcript_id "MSTRG.8610.96"; exon_number "4";
chr1	StringTie	exon	111456630	111456755	1000	+	.	gene_id "MSTRG.8610"; transcript_id "MSTRG.8610.96"; exon_number "5";
chr1	StringTie	exon	111459457	111459636	1000	+	.	gene_id "MSTRG.8610"; transcript_id "MSTRG.8610.96"; exon_number "6";
chr1	StringTie	exon	111460917	111461055	1000	+	.	gene_id "MSTRG.8610"; transcript_id "MSTRG.8610.96"; exon_number "7";
chr1	StringTie	exon	111461078	111462911	1000	+	.	gene_id "MSTRG.8610"; transcript_id "MSTRG.8610.96"; exon_number "8";
chr1	StringTie	transcript	111449433	111462656	1000	+	.	gene_id "MSTRG.8610"; transcript_id "MSTRG.8610.97";
chr1	StringTie	exon	111449433	111449581	1000	+	.	gene_id "MSTRG.8610"; transcript_id "MSTRG.8610.97"; exon_number "1";
chr1	StringTie	exon	111449837	111449873	1000	+	.	gene_id "MSTRG.8610"; transcript_id "MSTRG.8610.97"; exon_number "2";
chr1	StringTie	exon	111454211	111454356	1000	+	.	gene_id "MSTRG.8610"; transcript_id "MSTRG.8610.97"; exon_number "3";
chr1	StringTie	exon	111456086	111456249	1000	+	.	gene_id "MSTRG.8610"; transcript_id "MSTRG.8610.97"; exon_number "4";
chr1	StringTie	exon	111456630	111456755	1000	+	.	gene_id "MSTRG.8610"; transcript_id "MSTRG.8610.97"; exon_number "5";
chr1	StringTie	exon	111459457	111459636	1000	+	.	gene_id "MSTRG.8610"; transcript_id "MSTRG.8610.97"; exon_number "6";
chr1	StringTie	exon	111460917	111461043	1000	+	.	gene_id "MSTRG.8610"; transcript_id "MSTRG.8610.97"; exon_number "7";
chr1	StringTie	exon	111461078	111462656	1000	+	.	gene_id "MSTRG.8610"; transcript_id "MSTRG.8610.97"; exon_number "8";
chr1	StringTie	transcript	111449441	111478561	1000	+	.	gene_id "MSTRG.8610"; transcript_id "MSTRG.8610.98";
chr1	StringTie	exon	111449441	111449581	1000	+	.	gene_id "MSTRG.8610"; transcript_id "MSTRG.8610.98"; exon_number "1";
chr1	StringTie	exon	111449838	111449873	1000	+	.	gene_id "MSTRG.8610"; transcript_id "MSTRG.8610.98"; exon_number "2";
chr1	StringTie	exon	111454211	111454356	1000	+	.	gene_id "MSTRG.8610"; transcript_id "MSTRG.8610.98"; exon_number "3";
chr1	StringTie	exon	111456086	111456249	1000	+	.	gene_id "MSTRG.8610"; transcript_id "MSTRG.8610.98"; exon_number "4";
chr1	StringTie	exon	111456630	111456755	1000	+	.	gene_id "MSTRG.8610"; transcript_id "MSTRG.8610.98"; exon_number "5";
chr1	StringTie	exon	111459457	111459636	1000	+	.	gene_id "MSTRG.8610"; transcript_id "MSTRG.8610.98"; exon_number "6";
chr1	StringTie	exon	111460917	111468259	1000	+	.	gene_id "MSTRG.8610"; transcript_id "MSTRG.8610.98"; exon_number "7";
chr1	StringTie	exon	111473955	111474030	1000	+	.	gene_id "MSTRG.8610"; transcript_id "MSTRG.8610.98"; exon_number "8";
chr1	StringTie	exon	111476018	111476065	1000	+	.	gene_id "MSTRG.8610"; transcript_id "MSTRG.8610.98"; exon_number "9";
chr1	StringTie	exon	111476798	111476867	1000	+	.	gene_id "MSTRG.8610"; transcript_id "MSTRG.8610.98"; exon_number "10";
chr1	StringTie	exon	111477334	111477428	1000	+	.	gene_id "MSTRG.8610"; transcript_id "MSTRG.8610.98"; exon_number "11";
chr1	StringTie	exon	111477726	111477775	1000	+	.	gene_id "MSTRG.8610"; transcript_id "MSTRG.8610.98"; exon_number "12";
chr1	StringTie	exon	111477983	111478561	1000	+	.	gene_id "MSTRG.8610"; transcript_id "MSTRG.8610.98"; exon_number "13";
chr1	StringTie	transcript	111449447	111478552	1000	+	.	gene_id "MSTRG.8610"; transcript_id "MSTRG.8610.99";
chr1	StringTie	exon	111449447	111449873	1000	+	.	gene_id "MSTRG.8610"; transcript_id "MSTRG.8610.99"; exon_number "1";
chr1	StringTie	exon	111454211	111454356	1000	+	.	gene_id "MSTRG.8610"; transcript_id "MSTRG.8610.99"; exon_number "2";
chr1	StringTie	exon	111456086	111456249	1000	+	.	gene_id "MSTRG.8610"; transcript_id "MSTRG.8610.99"; exon_number "3";
chr1	StringTie	exon	111456630	111456755	1000	+	.	gene_id "MSTRG.8610"; transcript_id "MSTRG.8610.99"; exon_number "4";
chr1	StringTie	exon	111458042	111458176	1000	+	.	gene_id "MSTRG.8610"; transcript_id "MSTRG.8610.99"; exon_number "5";
chr1	StringTie	exon	111459457	111459636	1000	+	.	gene_id "MSTRG.8610"; transcript_id "MSTRG.8610.99"; exon_number "6";
chr1	StringTie	exon	111460917	111460996	1000	+	.	gene_id "MSTRG.8610"; transcript_id "MSTRG.8610.99"; exon_number "7";
chr1	StringTie	exon	111468113	111468375	1000	+	.	gene_id "MSTRG.8610"; transcript_id "MSTRG.8610.99"; exon_number "8";
chr1	StringTie	exon	111473955	111474030	1000	+	.	gene_id "MSTRG.8610"; transcript_id "MSTRG.8610.99"; exon_number "9";
chr1	StringTie	exon	111476018	111476065	1000	+	.	gene_id "MSTRG.8610"; transcript_id "MSTRG.8610.99"; exon_number "10";
chr1	StringTie	exon	111476798	111476867	1000	+	.	gene_id "MSTRG.8610"; transcript_id "MSTRG.8610.99"; exon_number "11";
chr1	StringTie	exon	111477334	111477428	1000	+	.	gene_id "MSTRG.8610"; transcript_id "MSTRG.8610.99"; exon_number "12";
chr1	StringTie	exon	111477726	111477775	1000	+	.	gene_id "MSTRG.8610"; transcript_id "MSTRG.8610.99"; exon_number "13";
chr1	StringTie	exon	111477983	111478552	1000	+	.	gene_id "MSTRG.8610"; transcript_id "MSTRG.8610.99"; exon_number "14";
chr19	StringTie	transcript	633051	636850	1000	+	.	gene_id "MSTRG.86100"; transcript_id "MSTRG.86100.1";
chr19	StringTie	exon	633051	633238	1000	+	.	gene_id "MSTRG.86100"; transcript_id "MSTRG.86100.1"; exon_number "1";
chr19	StringTie	exon	633984	636850	1000	+	.	gene_id "MSTRG.86100"; transcript_id "MSTRG.86100.1"; exon_number "2";
chr19	StringTie	transcript	633601	634713	1000	+	.	gene_id "MSTRG.86100"; transcript_id "MSTRG.86100.2";
chr19	StringTie	exon	633601	633895	1000	+	.	gene_id "MSTRG.86100"; transcript_id "MSTRG.86100.2"; exon_number "1";
chr19	StringTie	exon	633984	634713	1000	+	.	gene_id "MSTRG.86100"; transcript_id "MSTRG.86100.2"; exon_number "2";
chr19	StringTie	transcript	639895	644371	1000	+	.	gene_id "MSTRG.86101"; transcript_id "ENST00000215530"; gene_name "FGF22"; ref_gene_id "ENSG00000070388";
chr19	StringTie	exon	639895	640139	1000	+	.	gene_id "MSTRG.86101"; transcript_id "ENST00000215530"; exon_number "1"; gene_name "FGF22"; ref_gene_id "ENSG00000070388";
chr19	StringTie	exon	643235	643338	1000	+	.	gene_id "MSTRG.86101"; transcript_id "ENST00000215530"; exon_number "2"; gene_name "FGF22"; ref_gene_id "ENSG00000070388";
chr19	StringTie	exon	643410	644371	1000	+	.	gene_id "MSTRG.86101"; transcript_id "ENST00000215530"; exon_number "3"; gene_name "FGF22"; ref_gene_id "ENSG00000070388";
chr19	StringTie	transcript	639895	644371	1000	+	.	gene_id "MSTRG.86101"; transcript_id "ENST00000586042"; gene_name "FGF22"; ref_gene_id "ENSG00000070388";
chr19	StringTie	exon	639895	640139	1000	+	.	gene_id "MSTRG.86101"; transcript_id "ENST00000586042"; exon_number "1"; gene_name "FGF22"; ref_gene_id "ENSG00000070388";
chr19	StringTie	exon	643235	643338	1000	+	.	gene_id "MSTRG.86101"; transcript_id "ENST00000586042"; exon_number "2"; gene_name "FGF22"; ref_gene_id "ENSG00000070388";
chr19	StringTie	exon	643433	644371	1000	+	.	gene_id "MSTRG.86101"; transcript_id "ENST00000586042"; exon_number "3"; gene_name "FGF22"; ref_gene_id "ENSG00000070388";
chr19	StringTie	transcript	639879	641590	1000	+	.	gene_id "MSTRG.86101"; transcript_id "ENST00000591390"; gene_name "FGF22"; ref_gene_id "ENSG00000070388";
chr19	StringTie	exon	639879	641590	1000	+	.	gene_id "MSTRG.86101"; transcript_id "ENST00000591390"; exon_number "1"; gene_name "FGF22"; ref_gene_id "ENSG00000070388";
chr19	StringTie	transcript	637566	646397	1000	+	.	gene_id "MSTRG.86101"; transcript_id "MSTRG.86101.1";
chr19	StringTie	exon	637566	643338	1000	+	.	gene_id "MSTRG.86101"; transcript_id "MSTRG.86101.1"; exon_number "1";
chr19	StringTie	exon	643410	646397	1000	+	.	gene_id "MSTRG.86101"; transcript_id "MSTRG.86101.1"; exon_number "2";
chr19	StringTie	transcript	639879	644373	1000	+	.	gene_id "MSTRG.86101"; transcript_id "MSTRG.86101.2";
chr19	StringTie	exon	639879	640563	1000	+	.	gene_id "MSTRG.86101"; transcript_id "MSTRG.86101.2"; exon_number "1";
chr19	StringTie	exon	643235	643338	1000	+	.	gene_id "MSTRG.86101"; transcript_id "MSTRG.86101.2"; exon_number "2";
chr19	StringTie	exon	643433	644373	1000	+	.	gene_id "MSTRG.86101"; transcript_id "MSTRG.86101.2"; exon_number "3";
chr19	StringTie	transcript	640099	646730	1000	+	.	gene_id "MSTRG.86101"; transcript_id "MSTRG.86101.6";
chr19	StringTie	exon	640099	640563	1000	+	.	gene_id "MSTRG.86101"; transcript_id "MSTRG.86101.6"; exon_number "1";
chr19	StringTie	exon	643235	643338	1000	+	.	gene_id "MSTRG.86101"; transcript_id "MSTRG.86101.6"; exon_number "2";
chr19	StringTie	exon	643410	646730	1000	+	.	gene_id "MSTRG.86101"; transcript_id "MSTRG.86101.6"; exon_number "3";
chr19	StringTie	transcript	641727	645519	1000	+	.	gene_id "MSTRG.86101"; transcript_id "MSTRG.86101.7";
chr19	StringTie	exon	641727	641875	1000	+	.	gene_id "MSTRG.86101"; transcript_id "MSTRG.86101.7"; exon_number "1";
chr19	StringTie	exon	643235	643338	1000	+	.	gene_id "MSTRG.86101"; transcript_id "MSTRG.86101.7"; exon_number "2";
chr19	StringTie	exon	643433	645519	1000	+	.	gene_id "MSTRG.86101"; transcript_id "MSTRG.86101.7"; exon_number "3";
chr19	StringTie	transcript	643154	647811	1000	+	.	gene_id "MSTRG.86101"; transcript_id "MSTRG.86101.8";
chr19	StringTie	exon	643154	647682	1000	+	.	gene_id "MSTRG.86101"; transcript_id "MSTRG.86101.8"; exon_number "1";
chr19	StringTie	exon	647765	647811	1000	+	.	gene_id "MSTRG.86101"; transcript_id "MSTRG.86101.8"; exon_number "2";
chr19	StringTie	transcript	647526	663277	1000	-	.	gene_id "MSTRG.86102"; transcript_id "ENST00000292363"; gene_name "RNF126"; ref_gene_id "ENSG00000070423";
chr19	StringTie	exon	647526	648277	1000	-	.	gene_id "MSTRG.86102"; transcript_id "ENST00000292363"; exon_number "1"; gene_name "RNF126"; ref_gene_id "ENSG00000070423";
chr19	StringTie	exon	648372	648487	1000	-	.	gene_id "MSTRG.86102"; transcript_id "ENST00000292363"; exon_number "2"; gene_name "RNF126"; ref_gene_id "ENSG00000070423";
chr19	StringTie	exon	648882	648975	1000	-	.	gene_id "MSTRG.86102"; transcript_id "ENST00000292363"; exon_number "3"; gene_name "RNF126"; ref_gene_id "ENSG00000070423";
chr19	StringTie	exon	649679	649748	1000	-	.	gene_id "MSTRG.86102"; transcript_id "ENST00000292363"; exon_number "4"; gene_name "RNF126"; ref_gene_id "ENSG00000070423";
chr19	StringTie	exon	650234	650296	1000	-	.	gene_id "MSTRG.86102"; transcript_id "ENST00000292363"; exon_number "5"; gene_name "RNF126"; ref_gene_id "ENSG00000070423";
chr19	StringTie	exon	651611	651855	1000	-	.	gene_id "MSTRG.86102"; transcript_id "ENST00000292363"; exon_number "6"; gene_name "RNF126"; ref_gene_id "ENSG00000070423";
chr19	StringTie	exon	652233	652296	1000	-	.	gene_id "MSTRG.86102"; transcript_id "ENST00000292363"; exon_number "7"; gene_name "RNF126"; ref_gene_id "ENSG00000070423";
chr19	StringTie	exon	652826	652884	1000	-	.	gene_id "MSTRG.86102"; transcript_id "ENST00000292363"; exon_number "8"; gene_name "RNF126"; ref_gene_id "ENSG00000070423";
chr19	StringTie	exon	663047	663277	1000	-	.	gene_id "MSTRG.86102"; transcript_id "ENST00000292363"; exon_number "9"; gene_name "RNF126"; ref_gene_id "ENSG00000070423";
chr19	StringTie	transcript	647530	650594	1000	-	.	gene_id "MSTRG.86102"; transcript_id "ENST00000586749"; gene_name "RNF126"; ref_gene_id "ENSG00000070423";
chr19	StringTie	exon	647530	648277	1000	-	.	gene_id "MSTRG.86102"; transcript_id "ENST00000586749"; exon_number "1"; gene_name "RNF126"; ref_gene_id "ENSG00000070423";
chr19	StringTie	exon	648372	648487	1000	-	.	gene_id "MSTRG.86102"; transcript_id "ENST00000586749"; exon_number "2"; gene_name "RNF126"; ref_gene_id "ENSG00000070423";
chr19	StringTie	exon	648882	649748	1000	-	.	gene_id "MSTRG.86102"; transcript_id "ENST00000586749"; exon_number "3"; gene_name "RNF126"; ref_gene_id "ENSG00000070423";
chr19	StringTie	exon	650234	650594	1000	-	.	gene_id "MSTRG.86102"; transcript_id "ENST00000586749"; exon_number "4"; gene_name "RNF126"; ref_gene_id "ENSG00000070423";
chr19	StringTie	transcript	648132	663233	1000	-	.	gene_id "MSTRG.86102"; transcript_id "ENST00000589762"; gene_name "RNF126"; ref_gene_id "ENSG00000070423";
chr19	StringTie	exon	648132	648277	1000	-	.	gene_id "MSTRG.86102"; transcript_id "ENST00000589762"; exon_number "1"; gene_name "RNF126"; ref_gene_id "ENSG00000070423";
chr19	StringTie	exon	648372	648487	1000	-	.	gene_id "MSTRG.86102"; transcript_id "ENST00000589762"; exon_number "2"; gene_name "RNF126"; ref_gene_id "ENSG00000070423";
chr19	StringTie	exon	648882	648975	1000	-	.	gene_id "MSTRG.86102"; transcript_id "ENST00000589762"; exon_number "3"; gene_name "RNF126"; ref_gene_id "ENSG00000070423";
chr19	StringTie	exon	649679	649748	1000	-	.	gene_id "MSTRG.86102"; transcript_id "ENST00000589762"; exon_number "4"; gene_name "RNF126"; ref_gene_id "ENSG00000070423";
chr19	StringTie	exon	650234	650296	1000	-	.	gene_id "MSTRG.86102"; transcript_id "ENST00000589762"; exon_number "5"; gene_name "RNF126"; ref_gene_id "ENSG00000070423";
chr19	StringTie	exon	651692	651855	1000	-	.	gene_id "MSTRG.86102"; transcript_id "ENST00000589762"; exon_number "6"; gene_name "RNF126"; ref_gene_id "ENSG00000070423";
chr19	StringTie	exon	652233	652296	1000	-	.	gene_id "MSTRG.86102"; transcript_id "ENST00000589762"; exon_number "7"; gene_name "RNF126"; ref_gene_id "ENSG00000070423";
chr19	StringTie	exon	652826	652884	1000	-	.	gene_id "MSTRG.86102"; transcript_id "ENST00000589762"; exon_number "8"; gene_name "RNF126"; ref_gene_id "ENSG00000070423";
chr19	StringTie	exon	663047	663233	1000	-	.	gene_id "MSTRG.86102"; transcript_id "ENST00000589762"; exon_number "9"; gene_name "RNF126"; ref_gene_id "ENSG00000070423";
chr19	StringTie	transcript	647529	661402	1000	-	.	gene_id "MSTRG.86102"; transcript_id "ENST00000590885"; gene_name "RNF126"; ref_gene_id "ENSG00000070423";
chr19	StringTie	exon	647529	648277	1000	-	.	gene_id "MSTRG.86102"; transcript_id "ENST00000590885"; exon_number "1"; gene_name "RNF126"; ref_gene_id "ENSG00000070423";
chr19	StringTie	exon	648372	648487	1000	-	.	gene_id "MSTRG.86102"; transcript_id "ENST00000590885"; exon_number "2"; gene_name "RNF126"; ref_gene_id "ENSG00000070423";
chr19	StringTie	exon	648882	648975	1000	-	.	gene_id "MSTRG.86102"; transcript_id "ENST00000590885"; exon_number "3"; gene_name "RNF126"; ref_gene_id "ENSG00000070423";
chr19	StringTie	exon	649679	649748	1000	-	.	gene_id "MSTRG.86102"; transcript_id "ENST00000590885"; exon_number "4"; gene_name "RNF126"; ref_gene_id "ENSG00000070423";
chr19	StringTie	exon	650234	650296	1000	-	.	gene_id "MSTRG.86102"; transcript_id "ENST00000590885"; exon_number "5"; gene_name "RNF126"; ref_gene_id "ENSG00000070423";
chr19	StringTie	exon	651611	651784	1000	-	.	gene_id "MSTRG.86102"; transcript_id "ENST00000590885"; exon_number "6"; gene_name "RNF126"; ref_gene_id "ENSG00000070423";
chr19	StringTie	exon	652233	652296	1000	-	.	gene_id "MSTRG.86102"; transcript_id "ENST00000590885"; exon_number "7"; gene_name "RNF126"; ref_gene_id "ENSG00000070423";
chr19	StringTie	exon	652826	652884	1000	-	.	gene_id "MSTRG.86102"; transcript_id "ENST00000590885"; exon_number "8"; gene_name "RNF126"; ref_gene_id "ENSG00000070423";
chr19	StringTie	exon	661356	661402	1000	-	.	gene_id "MSTRG.86102"; transcript_id "ENST00000590885"; exon_number "9"; gene_name "RNF126"; ref_gene_id "ENSG00000070423";
chr19	StringTie	transcript	651385	663185	1000	-	.	gene_id "MSTRG.86102"; transcript_id "ENST00000591394"; gene_name "RNF126"; ref_gene_id "ENSG00000070423";
chr19	StringTie	exon	651385	651855	1000	-	.	gene_id "MSTRG.86102"; transcript_id "ENST00000591394"; exon_number "1"; gene_name "RNF126"; ref_gene_id "ENSG00000070423";
chr19	StringTie	exon	652233	652296	1000	-	.	gene_id "MSTRG.86102"; transcript_id "ENST00000591394"; exon_number "2"; gene_name "RNF126"; ref_gene_id "ENSG00000070423";
chr19	StringTie	exon	652826	652884	1000	-	.	gene_id "MSTRG.86102"; transcript_id "ENST00000591394"; exon_number "3"; gene_name "RNF126"; ref_gene_id "ENSG00000070423";
chr19	StringTie	exon	663047	663185	1000	-	.	gene_id "MSTRG.86102"; transcript_id "ENST00000591394"; exon_number "4"; gene_name "RNF126"; ref_gene_id "ENSG00000070423";
chr19	StringTie	transcript	652358	663171	1000	-	.	gene_id "MSTRG.86102"; transcript_id "ENST00000592626"; gene_name "RNF126"; ref_gene_id "ENSG00000070423";
chr19	StringTie	exon	652358	652884	1000	-	.	gene_id "MSTRG.86102"; transcript_id "ENST00000592626"; exon_number "1"; gene_name "RNF126"; ref_gene_id "ENSG00000070423";
chr19	StringTie	exon	663047	663171	1000	-	.	gene_id "MSTRG.86102"; transcript_id "ENST00000592626"; exon_number "2"; gene_name "RNF126"; ref_gene_id "ENSG00000070423";
chr19	StringTie	transcript	647526	663194	1000	-	.	gene_id "MSTRG.86102"; transcript_id "ENST00000605891"; gene_name "RNF126"; ref_gene_id "ENSG00000070423";
chr19	StringTie	exon	647526	648277	1000	-	.	gene_id "MSTRG.86102"; transcript_id "ENST00000605891"; exon_number "1"; gene_name "RNF126"; ref_gene_id "ENSG00000070423";
chr19	StringTie	exon	648372	648487	1000	-	.	gene_id "MSTRG.86102"; transcript_id "ENST00000605891"; exon_number "2"; gene_name "RNF126"; ref_gene_id "ENSG00000070423";
chr19	StringTie	exon	648882	648975	1000	-	.	gene_id "MSTRG.86102"; transcript_id "ENST00000605891"; exon_number "3"; gene_name "RNF126"; ref_gene_id "ENSG00000070423";
chr19	StringTie	exon	649679	649748	1000	-	.	gene_id "MSTRG.86102"; transcript_id "ENST00000605891"; exon_number "4"; gene_name "RNF126"; ref_gene_id "ENSG00000070423";
chr19	StringTie	exon	650234	650296	1000	-	.	gene_id "MSTRG.86102"; transcript_id "ENST00000605891"; exon_number "5"; gene_name "RNF126"; ref_gene_id "ENSG00000070423";
chr19	StringTie	exon	651611	651915	1000	-	.	gene_id "MSTRG.86102"; transcript_id "ENST00000605891"; exon_number "6"; gene_name "RNF126"; ref_gene_id "ENSG00000070423";
chr19	StringTie	exon	652233	652296	1000	-	.	gene_id "MSTRG.86102"; transcript_id "ENST00000605891"; exon_number "7"; gene_name "RNF126"; ref_gene_id "ENSG00000070423";
chr19	StringTie	exon	652826	652884	1000	-	.	gene_id "MSTRG.86102"; transcript_id "ENST00000605891"; exon_number "8"; gene_name "RNF126"; ref_gene_id "ENSG00000070423";
chr19	StringTie	exon	663047	663194	1000	-	.	gene_id "MSTRG.86102"; transcript_id "ENST00000605891"; exon_number "9"; gene_name "RNF126"; ref_gene_id "ENSG00000070423";
chr19	StringTie	transcript	644368	663311	1000	-	.	gene_id "MSTRG.86102"; transcript_id "MSTRG.86102.1";
chr19	StringTie	exon	644368	644640	1000	-	.	gene_id "MSTRG.86102"; transcript_id "MSTRG.86102.1"; exon_number "1";
chr19	StringTie	exon	644710	645433	1000	-	.	gene_id "MSTRG.86102"; transcript_id "MSTRG.86102.1"; exon_number "2";
chr19	StringTie	exon	646571	648277	1000	-	.	gene_id "MSTRG.86102"; transcript_id "MSTRG.86102.1"; exon_number "3";
chr19	StringTie	exon	648372	648487	1000	-	.	gene_id "MSTRG.86102"; transcript_id "MSTRG.86102.1"; exon_number "4";
chr19	StringTie	exon	648882	648975	1000	-	.	gene_id "MSTRG.86102"; transcript_id "MSTRG.86102.1"; exon_number "5";
chr19	StringTie	exon	649679	649748	1000	-	.	gene_id "MSTRG.86102"; transcript_id "MSTRG.86102.1"; exon_number "6";
chr19	StringTie	exon	650234	650296	1000	-	.	gene_id "MSTRG.86102"; transcript_id "MSTRG.86102.1"; exon_number "7";
chr19	StringTie	exon	651611	651855	1000	-	.	gene_id "MSTRG.86102"; transcript_id "MSTRG.86102.1"; exon_number "8";
chr19	StringTie	exon	652233	652296	1000	-	.	gene_id "MSTRG.86102"; transcript_id "MSTRG.86102.1"; exon_number "9";
chr19	StringTie	exon	652826	652884	1000	-	.	gene_id "MSTRG.86102"; transcript_id "MSTRG.86102.1"; exon_number "10";
chr19	StringTie	exon	661356	661439	1000	-	.	gene_id "MSTRG.86102"; transcript_id "MSTRG.86102.1"; exon_number "11";
chr19	StringTie	exon	663047	663311	1000	-	.	gene_id "MSTRG.86102"; transcript_id "MSTRG.86102.1"; exon_number "12";
chr19	StringTie	transcript	644370	663328	1000	-	.	gene_id "MSTRG.86102"; transcript_id "MSTRG.86102.10";
chr19	StringTie	exon	644370	645436	1000	-	.	gene_id "MSTRG.86102"; transcript_id "MSTRG.86102.10"; exon_number "1";
chr19	StringTie	exon	646571	648277	1000	-	.	gene_id "MSTRG.86102"; transcript_id "MSTRG.86102.10"; exon_number "2";
chr19	StringTie	exon	648372	648487	1000	-	.	gene_id "MSTRG.86102"; transcript_id "MSTRG.86102.10"; exon_number "3";
chr19	StringTie	exon	648882	648975	1000	-	.	gene_id "MSTRG.86102"; transcript_id "MSTRG.86102.10"; exon_number "4";
chr19	StringTie	exon	649679	649748	1000	-	.	gene_id "MSTRG.86102"; transcript_id "MSTRG.86102.10"; exon_number "5";
chr19	StringTie	exon	650234	650296	1000	-	.	gene_id "MSTRG.86102"; transcript_id "MSTRG.86102.10"; exon_number "6";
chr19	StringTie	exon	651611	651855	1000	-	.	gene_id "MSTRG.86102"; transcript_id "MSTRG.86102.10"; exon_number "7";
chr19	StringTie	exon	652233	652296	1000	-	.	gene_id "MSTRG.86102"; transcript_id "MSTRG.86102.10"; exon_number "8";
chr19	StringTie	exon	652826	652884	1000	-	.	gene_id "MSTRG.86102"; transcript_id "MSTRG.86102.10"; exon_number "9";
chr19	StringTie	exon	661356	661439	1000	-	.	gene_id "MSTRG.86102"; transcript_id "MSTRG.86102.10"; exon_number "10";
chr19	StringTie	exon	663047	663328	1000	-	.	gene_id "MSTRG.86102"; transcript_id "MSTRG.86102.10"; exon_number "11";
chr19	StringTie	transcript	647405	663171	1000	-	.	gene_id "MSTRG.86102"; transcript_id "MSTRG.86102.100";
chr19	StringTie	exon	647405	648269	1000	-	.	gene_id "MSTRG.86102"; transcript_id "MSTRG.86102.100"; exon_number "1";
chr19	StringTie	exon	648372	648487	1000	-	.	gene_id "MSTRG.86102"; transcript_id "MSTRG.86102.100"; exon_number "2";
chr19	StringTie	exon	648882	648964	1000	-	.	gene_id "MSTRG.86102"; transcript_id "MSTRG.86102.100"; exon_number "3";
chr19	StringTie	exon	649684	649748	1000	-	.	gene_id "MSTRG.86102"; transcript_id "MSTRG.86102.100"; exon_number "4";
chr19	StringTie	exon	650234	650296	1000	-	.	gene_id "MSTRG.86102"; transcript_id "MSTRG.86102.100"; exon_number "5";
chr19	StringTie	exon	651692	651855	1000	-	.	gene_id "MSTRG.86102"; transcript_id "MSTRG.86102.100"; exon_number "6";
chr19	StringTie	exon	652233	652296	1000	-	.	gene_id "MSTRG.86102"; transcript_id "MSTRG.86102.100"; exon_number "7";
chr19	StringTie	exon	652826	652884	1000	-	.	gene_id "MSTRG.86102"; transcript_id "MSTRG.86102.100"; exon_number "8";
chr19	StringTie	exon	663047	663171	1000	-	.	gene_id "MSTRG.86102"; transcript_id "MSTRG.86102.100"; exon_number "9";
chr19	StringTie	transcript	647407	663760	1000	-	.	gene_id "MSTRG.86102"; transcript_id "MSTRG.86102.101";
chr19	StringTie	exon	647407	648277	1000	-	.	gene_id "MSTRG.86102"; transcript_id "MSTRG.86102.101"; exon_number "1";
chr19	StringTie	exon	648372	648487	1000	-	.	gene_id "MSTRG.86102"; transcript_id "MSTRG.86102.101"; exon_number "2";
chr19	StringTie	exon	648882	648975	1000	-	.	gene_id "MSTRG.86102"; transcript_id "MSTRG.86102.101"; exon_number "3";
chr19	StringTie	exon	649679	649748	1000	-	.	gene_id "MSTRG.86102"; transcript_id "MSTRG.86102.101"; exon_number "4";
chr19	StringTie	exon	650234	650296	1000	-	.	gene_id "MSTRG.86102"; transcript_id "MSTRG.86102.101"; exon_number "5";
chr19	StringTie	exon	651692	651855	1000	-	.	gene_id "MSTRG.86102"; transcript_id "MSTRG.86102.101"; exon_number "6";
chr19	StringTie	exon	652233	652296	1000	-	.	gene_id "MSTRG.86102"; transcript_id "MSTRG.86102.101"; exon_number "7";
chr19	StringTie	exon	652826	652884	1000	-	.	gene_id "MSTRG.86102"; transcript_id "MSTRG.86102.101"; exon_number "8";
chr19	StringTie	exon	663648	663760	1000	-	.	gene_id "MSTRG.86102"; transcript_id "MSTRG.86102.101"; exon_number "9";
chr19	StringTie	transcript	647412	653618	1000	-	.	gene_id "MSTRG.86102"; transcript_id "MSTRG.86102.102";
chr19	StringTie	exon	647412	648277	1000	-	.	gene_id "MSTRG.86102"; transcript_id "MSTRG.86102.102"; exon_number "1";
chr19	StringTie	exon	648372	648487	1000	-	.	gene_id "MSTRG.86102"; transcript_id "MSTRG.86102.102"; exon_number "2";
chr19	StringTie	exon	648882	649052	1000	-	.	gene_id "MSTRG.86102"; transcript_id "MSTRG.86102.102"; exon_number "3";
chr19	StringTie	exon	649679	649748	1000	-	.	gene_id "MSTRG.86102"; transcript_id "MSTRG.86102.102"; exon_number "4";
chr19	StringTie	exon	650234	650296	1000	-	.	gene_id "MSTRG.86102"; transcript_id "MSTRG.86102.102"; exon_number "5";
chr19	StringTie	exon	651611	652296	1000	-	.	gene_id "MSTRG.86102"; transcript_id "MSTRG.86102.102"; exon_number "6";
chr19	StringTie	exon	652826	652884	1000	-	.	gene_id "MSTRG.86102"; transcript_id "MSTRG.86102.102"; exon_number "7";
chr19	StringTie	exon	653473	653618	1000	-	.	gene_id "MSTRG.86102"; transcript_id "MSTRG.86102.102"; exon_number "8";
chr19	StringTie	transcript	647424	653785	1000	-	.	gene_id "MSTRG.86102"; transcript_id "MSTRG.86102.103";
chr19	StringTie	exon	647424	648277	1000	-	.	gene_id "MSTRG.86102"; transcript_id "MSTRG.86102.103"; exon_number "1";
chr19	StringTie	exon	648372	648487	1000	-	.	gene_id "MSTRG.86102"; transcript_id "MSTRG.86102.103"; exon_number "2";
chr19	StringTie	exon	648882	648975	1000	-	.	gene_id "MSTRG.86102"; transcript_id "MSTRG.86102.103"; exon_number "3";
chr19	StringTie	exon	649679	649748	1000	-	.	gene_id "MSTRG.86102"; transcript_id "MSTRG.86102.103"; exon_number "4";
chr19	StringTie	exon	650234	650296	1000	-	.	gene_id "MSTRG.86102"; transcript_id "MSTRG.86102.103"; exon_number "5";
chr19	StringTie	exon	651692	651855	1000	-	.	gene_id "MSTRG.86102"; transcript_id "MSTRG.86102.103"; exon_number "6";
chr19	StringTie	exon	652233	652296	1000	-	.	gene_id "MSTRG.86102"; transcript_id "MSTRG.86102.103"; exon_number "7";
chr19	StringTie	exon	652826	652884	1000	-	.	gene_id "MSTRG.86102"; transcript_id "MSTRG.86102.103"; exon_number "8";
chr19	StringTie	exon	653490	653785	1000	-	.	gene_id "MSTRG.86102"; transcript_id "MSTRG.86102.103"; exon_number "9";
chr19	StringTie	transcript	647429	662858	1000	-	.	gene_id "MSTRG.86102"; transcript_id "MSTRG.86102.104";
chr19	StringTie	exon	647429	648277	1000	-	.	gene_id "MSTRG.86102"; transcript_id "MSTRG.86102.104"; exon_number "1";
chr19	StringTie	exon	648372	648487	1000	-	.	gene_id "MSTRG.86102"; transcript_id "MSTRG.86102.104"; exon_number "2";
chr19	StringTie	exon	648882	648975	1000	-	.	gene_id "MSTRG.86102"; transcript_id "MSTRG.86102.104"; exon_number "3";
chr19	StringTie	exon	649679	649748	1000	-	.	gene_id "MSTRG.86102"; transcript_id "MSTRG.86102.104"; exon_number "4";
chr19	StringTie	exon	650234	650296	1000	-	.	gene_id "MSTRG.86102"; transcript_id "MSTRG.86102.104"; exon_number "5";
chr19	StringTie	exon	651611	651855	1000	-	.	gene_id "MSTRG.86102"; transcript_id "MSTRG.86102.104"; exon_number "6";
chr19	StringTie	exon	652233	652296	1000	-	.	gene_id "MSTRG.86102"; transcript_id "MSTRG.86102.104"; exon_number "7";
chr19	StringTie	exon	652826	652884	1000	-	.	gene_id "MSTRG.86102"; transcript_id "MSTRG.86102.104"; exon_number "8";
chr19	StringTie	exon	662730	662858	1000	-	.	gene_id "MSTRG.86102"; transcript_id "MSTRG.86102.104"; exon_number "9";
chr19	StringTie	transcript	647431	663171	1000	-	.	gene_id "MSTRG.86102"; transcript_id "MSTRG.86102.105";
chr19	StringTie	exon	647431	648277	1000	-	.	gene_id "MSTRG.86102"; transcript_id "MSTRG.86102.105"; exon_number "1";
chr19	StringTie	exon	648372	648487	1000	-	.	gene_id "MSTRG.86102"; transcript_id "MSTRG.86102.105"; exon_number "2";
chr19	StringTie	exon	648882	648950	1000	-	.	gene_id "MSTRG.86102"; transcript_id "MSTRG.86102.105"; exon_number "3";
chr19	StringTie	exon	649679	649748	1000	-	.	gene_id "MSTRG.86102"; transcript_id "MSTRG.86102.105"; exon_number "4";
chr19	StringTie	exon	650234	650296	1000	-	.	gene_id "MSTRG.86102"; transcript_id "MSTRG.86102.105"; exon_number "5";
chr19	StringTie	exon	651692	651855	1000	-	.	gene_id "MSTRG.86102"; transcript_id "MSTRG.86102.105"; exon_number "6";
chr19	StringTie	exon	652233	652296	1000	-	.	gene_id "MSTRG.86102"; transcript_id "MSTRG.86102.105"; exon_number "7";
chr19	StringTie	exon	652826	652884	1000	-	.	gene_id "MSTRG.86102"; transcript_id "MSTRG.86102.105"; exon_number "8";
chr19	StringTie	exon	663047	663171	1000	-	.	gene_id "MSTRG.86102"; transcript_id "MSTRG.86102.105"; exon_number "9";
chr19	StringTie	transcript	647433	663165	1000	-	.	gene_id "MSTRG.86102"; transcript_id "MSTRG.86102.106";
chr19	StringTie	exon	647433	648277	1000	-	.	gene_id "MSTRG.86102"; transcript_id "MSTRG.86102.106"; exon_number "1";
chr19	StringTie	exon	648372	648487	1000	-	.	gene_id "MSTRG.86102"; transcript_id "MSTRG.86102.106"; exon_number "2";
chr19	StringTie	exon	648882	648975	1000	-	.	gene_id "MSTRG.86102"; transcript_id "MSTRG.86102.106"; exon_number "3";
chr19	StringTie	exon	649679	649748	1000	-	.	gene_id "MSTRG.86102"; transcript_id "MSTRG.86102.106"; exon_number "4";
chr19	StringTie	exon	650234	650296	1000	-	.	gene_id "MSTRG.86102"; transcript_id "MSTRG.86102.106"; exon_number "5";
chr19	StringTie	exon	651692	651855	1000	-	.	gene_id "MSTRG.86102"; transcript_id "MSTRG.86102.106"; exon_number "6";
chr19	StringTie	exon	652233	652296	1000	-	.	gene_id "MSTRG.86102"; transcript_id "MSTRG.86102.106"; exon_number "7";
chr19	StringTie	exon	652826	652884	1000	-	.	gene_id "MSTRG.86102"; transcript_id "MSTRG.86102.106"; exon_number "8";
chr19	StringTie	exon	657652	659484	1000	-	.	gene_id "MSTRG.86102"; transcript_id "MSTRG.86102.106"; exon_number "9";
chr19	StringTie	exon	663047	663165	1000	-	.	gene_id "MSTRG.86102"; transcript_id "MSTRG.86102.106"; exon_number "10";
chr19	StringTie	transcript	647433	663169	1000	-	.	gene_id "MSTRG.86102"; transcript_id "MSTRG.86102.107";
chr19	StringTie	exon	647433	648277	1000	-	.	gene_id "MSTRG.86102"; transcript_id "MSTRG.86102.107"; exon_number "1";
chr19	StringTie	exon	648372	648487	1000	-	.	gene_id "MSTRG.86102"; transcript_id "MSTRG.86102.107"; exon_number "2";
chr19	StringTie	exon	648882	648975	1000	-	.	gene_id "MSTRG.86102"; transcript_id "MSTRG.86102.107"; exon_number "3";
chr19	StringTie	exon	649679	649748	1000	-	.	gene_id "MSTRG.86102"; transcript_id "MSTRG.86102.107"; exon_number "4";
chr19	StringTie	exon	650234	650296	1000	-	.	gene_id "MSTRG.86102"; transcript_id "MSTRG.86102.107"; exon_number "5";
chr19	StringTie	exon	651611	651855	1000	-	.	gene_id "MSTRG.86102"; transcript_id "MSTRG.86102.107"; exon_number "6";
chr19	StringTie	exon	652233	652293	1000	-	.	gene_id "MSTRG.86102"; transcript_id "MSTRG.86102.107"; exon_number "7";
chr19	StringTie	exon	652826	652884	1000	-	.	gene_id "MSTRG.86102"; transcript_id "MSTRG.86102.107"; exon_number "8";
chr19	StringTie	exon	663047	663169	1000	-	.	gene_id "MSTRG.86102"; transcript_id "MSTRG.86102.107"; exon_number "9";
chr19	StringTie	transcript	647434	658192	1000	-	.	gene_id "MSTRG.86102"; transcript_id "MSTRG.86102.108";
chr19	StringTie	exon	647434	648269	1000	-	.	gene_id "MSTRG.86102"; transcript_id "MSTRG.86102.108"; exon_number "1";
chr19	StringTie	exon	648372	648487	1000	-	.	gene_id "MSTRG.86102"; transcript_id "MSTRG.86102.108"; exon_number "2";
chr19	StringTie	exon	648882	648975	1000	-	.	gene_id "MSTRG.86102"; transcript_id "MSTRG.86102.108"; exon_number "3";
chr19	StringTie	exon	649679	649748	1000	-	.	gene_id "MSTRG.86102"; transcript_id "MSTRG.86102.108"; exon_number "4";
chr19	StringTie	exon	650234	650296	1000	-	.	gene_id "MSTRG.86102"; transcript_id "MSTRG.86102.108"; exon_number "5";
chr19	StringTie	exon	651611	651855	1000	-	.	gene_id "MSTRG.86102"; transcript_id "MSTRG.86102.108"; exon_number "6";
chr19	StringTie	exon	652233	652296	1000	-	.	gene_id "MSTRG.86102"; transcript_id "MSTRG.86102.108"; exon_number "7";
chr19	StringTie	exon	652826	652884	1000	-	.	gene_id "MSTRG.86102"; transcript_id "MSTRG.86102.108"; exon_number "8";
chr19	StringTie	exon	657652	658192	1000	-	.	gene_id "MSTRG.86102"; transcript_id "MSTRG.86102.108"; exon_number "9";
chr19	StringTie	transcript	647444	663192	1000	-	.	gene_id "MSTRG.86102"; transcript_id "MSTRG.86102.109";
chr19	StringTie	exon	647444	648277	1000	-	.	gene_id "MSTRG.86102"; transcript_id "MSTRG.86102.109"; exon_number "1";
chr19	StringTie	exon	648372	648487	1000	-	.	gene_id "MSTRG.86102"; transcript_id "MSTRG.86102.109"; exon_number "2";
chr19	StringTie	exon	648882	648975	1000	-	.	gene_id "MSTRG.86102"; transcript_id "MSTRG.86102.109"; exon_number "3";
chr19	StringTie	exon	649679	649748	1000	-	.	gene_id "MSTRG.86102"; transcript_id "MSTRG.86102.109"; exon_number "4";
chr19	StringTie	exon	650234	650296	1000	-	.	gene_id "MSTRG.86102"; transcript_id "MSTRG.86102.109"; exon_number "5";
chr19	StringTie	exon	651692	651855	1000	-	.	gene_id "MSTRG.86102"; transcript_id "MSTRG.86102.109"; exon_number "6";
chr19	StringTie	exon	652233	652293	1000	-	.	gene_id "MSTRG.86102"; transcript_id "MSTRG.86102.109"; exon_number "7";
chr19	StringTie	exon	652826	652884	1000	-	.	gene_id "MSTRG.86102"; transcript_id "MSTRG.86102.109"; exon_number "8";
chr19	StringTie	exon	663047	663192	1000	-	.	gene_id "MSTRG.86102"; transcript_id "MSTRG.86102.109"; exon_number "9";
chr19	StringTie	transcript	644370	663295	1000	-	.	gene_id "MSTRG.86102"; transcript_id "MSTRG.86102.11";
chr19	StringTie	exon	644370	645436	1000	-	.	gene_id "MSTRG.86102"; transcript_id "MSTRG.86102.11"; exon_number "1";
chr19	StringTie	exon	645982	648277	1000	-	.	gene_id "MSTRG.86102"; transcript_id "MSTRG.86102.11"; exon_number "2";
chr19	StringTie	exon	648372	648487	1000	-	.	gene_id "MSTRG.86102"; transcript_id "MSTRG.86102.11"; exon_number "3";
chr19	StringTie	exon	648882	648975	1000	-	.	gene_id "MSTRG.86102"; transcript_id "MSTRG.86102.11"; exon_number "4";
chr19	StringTie	exon	649679	649748	1000	-	.	gene_id "MSTRG.86102"; transcript_id "MSTRG.86102.11"; exon_number "5";
chr19	StringTie	exon	650234	650296	1000	-	.	gene_id "MSTRG.86102"; transcript_id "MSTRG.86102.11"; exon_number "6";
chr19	StringTie	exon	651611	651915	1000	-	.	gene_id "MSTRG.86102"; transcript_id "MSTRG.86102.11"; exon_number "7";
chr19	StringTie	exon	652233	652296	1000	-	.	gene_id "MSTRG.86102"; transcript_id "MSTRG.86102.11"; exon_number "8";
chr19	StringTie	exon	652826	652884	1000	-	.	gene_id "MSTRG.86102"; transcript_id "MSTRG.86102.11"; exon_number "9";
chr19	StringTie	exon	663047	663295	1000	-	.	gene_id "MSTRG.86102"; transcript_id "MSTRG.86102.11"; exon_number "10";
chr19	StringTie	transcript	647445	662951	1000	-	.	gene_id "MSTRG.86102"; transcript_id "MSTRG.86102.110";
chr19	StringTie	exon	647445	648277	1000	-	.	gene_id "MSTRG.86102"; transcript_id "MSTRG.86102.110"; exon_number "1";
chr19	StringTie	exon	648372	648487	1000	-	.	gene_id "MSTRG.86102"; transcript_id "MSTRG.86102.110"; exon_number "2";
chr19	StringTie	exon	648882	648975	1000	-	.	gene_id "MSTRG.86102"; transcript_id "MSTRG.86102.110"; exon_number "3";
chr19	StringTie	exon	649679	649748	1000	-	.	gene_id "MSTRG.86102"; transcript_id "MSTRG.86102.110"; exon_number "4";
chr19	StringTie	exon	650234	650296	1000	-	.	gene_id "MSTRG.86102"; transcript_id "MSTRG.86102.110"; exon_number "5";
chr19	StringTie	exon	651611	651855	1000	-	.	gene_id "MSTRG.86102"; transcript_id "MSTRG.86102.110"; exon_number "6";
chr19	StringTie	exon	652233	652296	1000	-	.	gene_id "MSTRG.86102"; transcript_id "MSTRG.86102.110"; exon_number "7";
chr19	StringTie	exon	652826	652884	1000	-	.	gene_id "MSTRG.86102"; transcript_id "MSTRG.86102.110"; exon_number "8";
chr19	StringTie	exon	662712	662951	1000	-	.	gene_id "MSTRG.86102"; transcript_id "MSTRG.86102.110"; exon_number "9";
chr19	StringTie	transcript	647448	663306	1000	-	.	gene_id "MSTRG.86102"; transcript_id "MSTRG.86102.111";
chr19	StringTie	exon	647448	648277	1000	-	.	gene_id "MSTRG.86102"; transcript_id "MSTRG.86102.111"; exon_number "1";
chr19	StringTie	exon	648372	648487	1000	-	.	gene_id "MSTRG.86102"; transcript_id "MSTRG.86102.111"; exon_number "2";
chr19	StringTie	exon	648882	648975	1000	-	.	gene_id "MSTRG.86102"; transcript_id "MSTRG.86102.111"; exon_number "3";
chr19	StringTie	exon	649679	649748	1000	-	.	gene_id "MSTRG.86102"; transcript_id "MSTRG.86102.111"; exon_number "4";
chr19	StringTie	exon	650234	650296	1000	-	.	gene_id "MSTRG.86102"; transcript_id "MSTRG.86102.111"; exon_number "5";
chr19	StringTie	exon	651611	651784	1000	-	.	gene_id "MSTRG.86102"; transcript_id "MSTRG.86102.111"; exon_number "6";
chr19	StringTie	exon	652233	652296	1000	-	.	gene_id "MSTRG.86102"; transcript_id "MSTRG.86102.111"; exon_number "7";
chr19	StringTie	exon	652826	652884	1000	-	.	gene_id "MSTRG.86102"; transcript_id "MSTRG.86102.111"; exon_number "8";
chr19	StringTie	exon	663047	663306	1000	-	.	gene_id "MSTRG.86102"; transcript_id "MSTRG.86102.111"; exon_number "9";
chr19	StringTie	transcript	647452	659683	1000	-	.	gene_id "MSTRG.86102"; transcript_id "MSTRG.86102.112";
chr19	StringTie	exon	647452	648269	1000	-	.	gene_id "MSTRG.86102"; transcript_id "MSTRG.86102.112"; exon_number "1";
chr19	StringTie	exon	648372	648487	1000	-	.	gene_id "MSTRG.86102"; transcript_id "MSTRG.86102.112"; exon_number "2";
chr19	StringTie	exon	648882	649052	1000	-	.	gene_id "MSTRG.86102"; transcript_id "MSTRG.86102.112"; exon_number "3";
chr19	StringTie	exon	649679	649748	1000	-	.	gene_id "MSTRG.86102"; transcript_id "MSTRG.86102.112"; exon_number "4";
chr19	StringTie	exon	650234	650296	1000	-	.	gene_id "MSTRG.86102"; transcript_id "MSTRG.86102.112"; exon_number "5";
chr19	StringTie	exon	651692	651855	1000	-	.	gene_id "MSTRG.86102"; transcript_id "MSTRG.86102.112"; exon_number "6";
chr19	StringTie	exon	652233	652296	1000	-	.	gene_id "MSTRG.86102"; transcript_id "MSTRG.86102.112"; exon_number "7";
chr19	StringTie	exon	652826	652884	1000	-	.	gene_id "MSTRG.86102"; transcript_id "MSTRG.86102.112"; exon_number "8";
chr19	StringTie	exon	659413	659683	1000	-	.	gene_id "MSTRG.86102"; transcript_id "MSTRG.86102.112"; exon_number "9";
chr19	StringTie	transcript	647453	663347	1000	-	.	gene_id "MSTRG.86102"; transcript_id "MSTRG.86102.113";
chr19	StringTie	exon	647453	648277	1000	-	.	gene_id "MSTRG.86102"; transcript_id "MSTRG.86102.113"; exon_number "1";
chr19	StringTie	exon	648372	648487	1000	-	.	gene_id "MSTRG.86102"; transcript_id "MSTRG.86102.113"; exon_number "2";
chr19	StringTie	exon	648882	648975	1000	-	.	gene_id "MSTRG.86102"; transcript_id "MSTRG.86102.113"; exon_number "3";
chr19	StringTie	exon	649679	649748	1000	-	.	gene_id "MSTRG.86102"; transcript_id "MSTRG.86102.113"; exon_number "4";
chr19	StringTie	exon	649820	650296	1000	-	.	gene_id "MSTRG.86102"; transcript_id "MSTRG.86102.113"; exon_number "5";
chr19	StringTie	exon	651611	651855	1000	-	.	gene_id "MSTRG.86102"; transcript_id "MSTRG.86102.113"; exon_number "6";
chr19	StringTie	exon	652233	652296	1000	-	.	gene_id "MSTRG.86102"; transcript_id "MSTRG.86102.113"; exon_number "7";
chr19	StringTie	exon	652826	652884	1000	-	.	gene_id "MSTRG.86102"; transcript_id "MSTRG.86102.113"; exon_number "8";
chr19	StringTie	exon	661356	661439	1000	-	.	gene_id "MSTRG.86102"; transcript_id "MSTRG.86102.113"; exon_number "9";
chr19	StringTie	exon	663047	663347	1000	-	.	gene_id "MSTRG.86102"; transcript_id "MSTRG.86102.113"; exon_number "10";
chr19	StringTie	transcript	647456	654045	1000	-	.	gene_id "MSTRG.86102"; transcript_id "MSTRG.86102.114";
chr19	StringTie	exon	647456	648269	1000	-	.	gene_id "MSTRG.86102"; transcript_id "MSTRG.86102.114"; exon_number "1";
chr19	StringTie	exon	648372	648487	1000	-	.	gene_id "MSTRG.86102"; transcript_id "MSTRG.86102.114"; exon_number "2";
chr19	StringTie	exon	648882	648975	1000	-	.	gene_id "MSTRG.86102"; transcript_id "MSTRG.86102.114"; exon_number "3";
chr19	StringTie	exon	649679	649748	1000	-	.	gene_id "MSTRG.86102"; transcript_id "MSTRG.86102.114"; exon_number "4";
chr19	StringTie	exon	650234	650296	1000	-	.	gene_id "MSTRG.86102"; transcript_id "MSTRG.86102.114"; exon_number "5";
chr19	StringTie	exon	651611	651855	1000	-	.	gene_id "MSTRG.86102"; transcript_id "MSTRG.86102.114"; exon_number "6";
chr19	StringTie	exon	652233	652296	1000	-	.	gene_id "MSTRG.86102"; transcript_id "MSTRG.86102.114"; exon_number "7";
chr19	StringTie	exon	652826	652884	1000	-	.	gene_id "MSTRG.86102"; transcript_id "MSTRG.86102.114"; exon_number "8";
chr19	StringTie	exon	653919	654045	1000	-	.	gene_id "MSTRG.86102"; transcript_id "MSTRG.86102.114"; exon_number "9";
chr19	StringTie	transcript	647458	663164	1000	-	.	gene_id "MSTRG.86102"; transcript_id "MSTRG.86102.115";
chr19	StringTie	exon	647458	648277	1000	-	.	gene_id "MSTRG.86102"; transcript_id "MSTRG.86102.115"; exon_number "1";
chr19	StringTie	exon	648372	648487	1000	-	.	gene_id "MSTRG.86102"; transcript_id "MSTRG.86102.115"; exon_number "2";
chr19	StringTie	exon	648882	648975	1000	-	.	gene_id "MSTRG.86102"; transcript_id "MSTRG.86102.115"; exon_number "3";
chr19	StringTie	exon	649679	649748	1000	-	.	gene_id "MSTRG.86102"; transcript_id "MSTRG.86102.115"; exon_number "4";
chr19	StringTie	exon	650234	650296	1000	-	.	gene_id "MSTRG.86102"; transcript_id "MSTRG.86102.115"; exon_number "5";
chr19	StringTie	exon	651432	651855	1000	-	.	gene_id "MSTRG.86102"; transcript_id "MSTRG.86102.115"; exon_number "6";
chr19	StringTie	exon	652233	652296	1000	-	.	gene_id "MSTRG.86102"; transcript_id "MSTRG.86102.115"; exon_number "7";
chr19	StringTie	exon	652826	652884	1000	-	.	gene_id "MSTRG.86102"; transcript_id "MSTRG.86102.115"; exon_number "8";
chr19	StringTie	exon	663047	663164	1000	-	.	gene_id "MSTRG.86102"; transcript_id "MSTRG.86102.115"; exon_number "9";
chr19	StringTie	transcript	647463	662282	1000	-	.	gene_id "MSTRG.86102"; transcript_id "MSTRG.86102.116";
chr19	StringTie	exon	647463	648277	1000	-	.	gene_id "MSTRG.86102"; transcript_id "MSTRG.86102.116"; exon_number "1";
chr19	StringTie	exon	648372	648487	1000	-	.	gene_id "MSTRG.86102"; transcript_id "MSTRG.86102.116"; exon_number "2";
chr19	StringTie	exon	648882	648975	1000	-	.	gene_id "MSTRG.86102"; transcript_id "MSTRG.86102.116"; exon_number "3";
chr19	StringTie	exon	649679	649748	1000	-	.	gene_id "MSTRG.86102"; transcript_id "MSTRG.86102.116"; exon_number "4";
chr19	StringTie	exon	650234	650296	1000	-	.	gene_id "MSTRG.86102"; transcript_id "MSTRG.86102.116"; exon_number "5";
chr19	StringTie	exon	651611	651855	1000	-	.	gene_id "MSTRG.86102"; transcript_id "MSTRG.86102.116"; exon_number "6";
chr19	StringTie	exon	652233	652296	1000	-	.	gene_id "MSTRG.86102"; transcript_id "MSTRG.86102.116"; exon_number "7";
chr19	StringTie	exon	652826	652884	1000	-	.	gene_id "MSTRG.86102"; transcript_id "MSTRG.86102.116"; exon_number "8";
chr19	StringTie	exon	659413	659484	1000	-	.	gene_id "MSTRG.86102"; transcript_id "MSTRG.86102.116"; exon_number "9";
chr19	StringTie	exon	662240	662282	1000	-	.	gene_id "MSTRG.86102"; transcript_id "MSTRG.86102.116"; exon_number "10";
chr19	StringTie	transcript	647464	657966	1000	-	.	gene_id "MSTRG.86102"; transcript_id "MSTRG.86102.117";
chr19	StringTie	exon	647464	648277	1000	-	.	gene_id "MSTRG.86102"; transcript_id "MSTRG.86102.117"; exon_number "1";
chr19	StringTie	exon	648372	648487	1000	-	.	gene_id "MSTRG.86102"; transcript_id "MSTRG.86102.117"; exon_number "2";
chr19	StringTie	exon	648882	648975	1000	-	.	gene_id "MSTRG.86102"; transcript_id "MSTRG.86102.117"; exon_number "3";
chr19	StringTie	exon	649679	649748	1000	-	.	gene_id "MSTRG.86102"; transcript_id "MSTRG.86102.117"; exon_number "4";
chr19	StringTie	exon	650234	650296	1000	-	.	gene_id "MSTRG.86102"; transcript_id "MSTRG.86102.117"; exon_number "5";
chr19	StringTie	exon	651611	651855	1000	-	.	gene_id "MSTRG.86102"; transcript_id "MSTRG.86102.117"; exon_number "6";
chr19	StringTie	exon	652233	652296	1000	-	.	gene_id "MSTRG.86102"; transcript_id "MSTRG.86102.117"; exon_number "7";
chr19	StringTie	exon	652826	652884	1000	-	.	gene_id "MSTRG.86102"; transcript_id "MSTRG.86102.117"; exon_number "8";
chr19	StringTie	exon	653543	654259	1000	-	.	gene_id "MSTRG.86102"; transcript_id "MSTRG.86102.117"; exon_number "9";
chr19	StringTie	exon	657652	657966	1000	-	.	gene_id "MSTRG.86102"; transcript_id "MSTRG.86102.117"; exon_number "10";
chr19	StringTie	transcript	647471	674732	1000	-	.	gene_id "MSTRG.86102"; transcript_id "MSTRG.86102.118";
chr19	StringTie	exon	647471	648277	1000	-	.	gene_id "MSTRG.86102"; transcript_id "MSTRG.86102.118"; exon_number "1";
chr19	StringTie	exon	648372	648487	1000	-	.	gene_id "MSTRG.86102"; transcript_id "MSTRG.86102.118"; exon_number "2";
chr19	StringTie	exon	648882	649052	1000	-	.	gene_id "MSTRG.86102"; transcript_id "MSTRG.86102.118"; exon_number "3";
chr19	StringTie	exon	649679	649748	1000	-	.	gene_id "MSTRG.86102"; transcript_id "MSTRG.86102.118"; exon_number "4";
chr19	StringTie	exon	650234	650296	1000	-	.	gene_id "MSTRG.86102"; transcript_id "MSTRG.86102.118"; exon_number "5";
chr19	StringTie	exon	651611	651855	1000	-	.	gene_id "MSTRG.86102"; transcript_id "MSTRG.86102.118"; exon_number "6";
chr19	StringTie	exon	652233	652296	1000	-	.	gene_id "MSTRG.86102"; transcript_id "MSTRG.86102.118"; exon_number "7";
chr19	StringTie	exon	652826	652884	1000	-	.	gene_id "MSTRG.86102"; transcript_id "MSTRG.86102.118"; exon_number "8";
chr19	StringTie	exon	673834	674732	1000	-	.	gene_id "MSTRG.86102"; transcript_id "MSTRG.86102.118"; exon_number "9";
chr19	StringTie	transcript	647475	663262	1000	-	.	gene_id "MSTRG.86102"; transcript_id "MSTRG.86102.119";
chr19	StringTie	exon	647475	648277	1000	-	.	gene_id "MSTRG.86102"; transcript_id "MSTRG.86102.119"; exon_number "1";
chr19	StringTie	exon	648372	648581	1000	-	.	gene_id "MSTRG.86102"; transcript_id "MSTRG.86102.119"; exon_number "2";
chr19	StringTie	exon	648886	648975	1000	-	.	gene_id "MSTRG.86102"; transcript_id "MSTRG.86102.119"; exon_number "3";
chr19	StringTie	exon	649679	649748	1000	-	.	gene_id "MSTRG.86102"; transcript_id "MSTRG.86102.119"; exon_number "4";
chr19	StringTie	exon	650234	650296	1000	-	.	gene_id "MSTRG.86102"; transcript_id "MSTRG.86102.119"; exon_number "5";
chr19	StringTie	exon	651692	651855	1000	-	.	gene_id "MSTRG.86102"; transcript_id "MSTRG.86102.119"; exon_number "6";
chr19	StringTie	exon	652233	652296	1000	-	.	gene_id "MSTRG.86102"; transcript_id "MSTRG.86102.119"; exon_number "7";
chr19	StringTie	exon	652826	652884	1000	-	.	gene_id "MSTRG.86102"; transcript_id "MSTRG.86102.119"; exon_number "8";
chr19	StringTie	exon	663047	663262	1000	-	.	gene_id "MSTRG.86102"; transcript_id "MSTRG.86102.119"; exon_number "9";
chr19	StringTie	transcript	644370	663290	1000	-	.	gene_id "MSTRG.86102"; transcript_id "MSTRG.86102.12";
chr19	StringTie	exon	644370	645436	1000	-	.	gene_id "MSTRG.86102"; transcript_id "MSTRG.86102.12"; exon_number "1";
chr19	StringTie	exon	646862	648277	1000	-	.	gene_id "MSTRG.86102"; transcript_id "MSTRG.86102.12"; exon_number "2";
chr19	StringTie	exon	648372	648487	1000	-	.	gene_id "MSTRG.86102"; transcript_id "MSTRG.86102.12"; exon_number "3";
chr19	StringTie	exon	648882	648975	1000	-	.	gene_id "MSTRG.86102"; transcript_id "MSTRG.86102.12"; exon_number "4";
chr19	StringTie	exon	649679	649748	1000	-	.	gene_id "MSTRG.86102"; transcript_id "MSTRG.86102.12"; exon_number "5";
chr19	StringTie	exon	650234	650296	1000	-	.	gene_id "MSTRG.86102"; transcript_id "MSTRG.86102.12"; exon_number "6";
chr19	StringTie	exon	651611	651784	1000	-	.	gene_id "MSTRG.86102"; transcript_id "MSTRG.86102.12"; exon_number "7";
chr19	StringTie	exon	652233	652296	1000	-	.	gene_id "MSTRG.86102"; transcript_id "MSTRG.86102.12"; exon_number "8";
chr19	StringTie	exon	652826	652884	1000	-	.	gene_id "MSTRG.86102"; transcript_id "MSTRG.86102.12"; exon_number "9";
chr19	StringTie	exon	661356	661439	1000	-	.	gene_id "MSTRG.86102"; transcript_id "MSTRG.86102.12"; exon_number "10";
chr19	StringTie	exon	663047	663290	1000	-	.	gene_id "MSTRG.86102"; transcript_id "MSTRG.86102.12"; exon_number "11";
chr19	StringTie	transcript	647476	663161	1000	-	.	gene_id "MSTRG.86102"; transcript_id "MSTRG.86102.120";
chr19	StringTie	exon	647476	648288	1000	-	.	gene_id "MSTRG.86102"; transcript_id "MSTRG.86102.120"; exon_number "1";
chr19	StringTie	exon	648372	648487	1000	-	.	gene_id "MSTRG.86102"; transcript_id "MSTRG.86102.120"; exon_number "2";
chr19	StringTie	exon	648882	648975	1000	-	.	gene_id "MSTRG.86102"; transcript_id "MSTRG.86102.120"; exon_number "3";
chr19	StringTie	exon	649679	649748	1000	-	.	gene_id "MSTRG.86102"; transcript_id "MSTRG.86102.120"; exon_number "4";
chr19	StringTie	exon	650234	650296	1000	-	.	gene_id "MSTRG.86102"; transcript_id "MSTRG.86102.120"; exon_number "5";
chr19	StringTie	exon	651692	651855	1000	-	.	gene_id "MSTRG.86102"; transcript_id "MSTRG.86102.120"; exon_number "6";
chr19	StringTie	exon	652233	652296	1000	-	.	gene_id "MSTRG.86102"; transcript_id "MSTRG.86102.120"; exon_number "7";
chr19	StringTie	exon	652826	652884	1000	-	.	gene_id "MSTRG.86102"; transcript_id "MSTRG.86102.120"; exon_number "8";
chr19	StringTie	exon	663047	663161	1000	-	.	gene_id "MSTRG.86102"; transcript_id "MSTRG.86102.120"; exon_number "9";
chr19	StringTie	transcript	647478	663168	1000	-	.	gene_id "MSTRG.86102"; transcript_id "MSTRG.86102.121";
chr19	StringTie	exon	647478	648269	1000	-	.	gene_id "MSTRG.86102"; transcript_id "MSTRG.86102.121"; exon_number "1";
chr19	StringTie	exon	648372	648487	1000	-	.	gene_id "MSTRG.86102"; transcript_id "MSTRG.86102.121"; exon_number "2";
chr19	StringTie	exon	648886	648975	1000	-	.	gene_id "MSTRG.86102"; transcript_id "MSTRG.86102.121"; exon_number "3";
chr19	StringTie	exon	649679	649748	1000	-	.	gene_id "MSTRG.86102"; transcript_id "MSTRG.86102.121"; exon_number "4";
chr19	StringTie	exon	650234	650296	1000	-	.	gene_id "MSTRG.86102"; transcript_id "MSTRG.86102.121"; exon_number "5";
chr19	StringTie	exon	651611	651855	1000	-	.	gene_id "MSTRG.86102"; transcript_id "MSTRG.86102.121"; exon_number "6";
chr19	StringTie	exon	652233	652884	1000	-	.	gene_id "MSTRG.86102"; transcript_id "MSTRG.86102.121"; exon_number "7";
chr19	StringTie	exon	663047	663168	1000	-	.	gene_id "MSTRG.86102"; transcript_id "MSTRG.86102.121"; exon_number "8";
chr19	StringTie	transcript	647478	663203	1000	-	.	gene_id "MSTRG.86102"; transcript_id "MSTRG.86102.122";
chr19	StringTie	exon	647478	648277	1000	-	.	gene_id "MSTRG.86102"; transcript_id "MSTRG.86102.122"; exon_number "1";
chr19	StringTie	exon	648372	648487	1000	-	.	gene_id "MSTRG.86102"; transcript_id "MSTRG.86102.122"; exon_number "2";
chr19	StringTie	exon	648882	648975	1000	-	.	gene_id "MSTRG.86102"; transcript_id "MSTRG.86102.122"; exon_number "3";
chr19	StringTie	exon	649679	649748	1000	-	.	gene_id "MSTRG.86102"; transcript_id "MSTRG.86102.122"; exon_number "4";
chr19	StringTie	exon	650234	650296	1000	-	.	gene_id "MSTRG.86102"; transcript_id "MSTRG.86102.122"; exon_number "5";
chr19	StringTie	exon	651611	651822	1000	-	.	gene_id "MSTRG.86102"; transcript_id "MSTRG.86102.122"; exon_number "6";
chr19	StringTie	exon	652233	652293	1000	-	.	gene_id "MSTRG.86102"; transcript_id "MSTRG.86102.122"; exon_number "7";
chr19	StringTie	exon	652826	652884	1000	-	.	gene_id "MSTRG.86102"; transcript_id "MSTRG.86102.122"; exon_number "8";
chr19	StringTie	exon	663047	663203	1000	-	.	gene_id "MSTRG.86102"; transcript_id "MSTRG.86102.122"; exon_number "9";
chr19	StringTie	transcript	647481	663168	1000	-	.	gene_id "MSTRG.86102"; transcript_id "MSTRG.86102.123";
chr19	StringTie	exon	647481	648277	1000	-	.	gene_id "MSTRG.86102"; transcript_id "MSTRG.86102.123"; exon_number "1";
chr19	StringTie	exon	648372	648487	1000	-	.	gene_id "MSTRG.86102"; transcript_id "MSTRG.86102.123"; exon_number "2";
chr19	StringTie	exon	648882	649052	1000	-	.	gene_id "MSTRG.86102"; transcript_id "MSTRG.86102.123"; exon_number "3";
chr19	StringTie	exon	649679	649748	1000	-	.	gene_id "MSTRG.86102"; transcript_id "MSTRG.86102.123"; exon_number "4";
chr19	StringTie	exon	650234	650296	1000	-	.	gene_id "MSTRG.86102"; transcript_id "MSTRG.86102.123"; exon_number "5";
chr19	StringTie	exon	651611	651822	1000	-	.	gene_id "MSTRG.86102"; transcript_id "MSTRG.86102.123"; exon_number "6";
chr19	StringTie	exon	652233	652288	1000	-	.	gene_id "MSTRG.86102"; transcript_id "MSTRG.86102.123"; exon_number "7";
chr19	StringTie	exon	652826	652884	1000	-	.	gene_id "MSTRG.86102"; transcript_id "MSTRG.86102.123"; exon_number "8";
chr19	StringTie	exon	663047	663168	1000	-	.	gene_id "MSTRG.86102"; transcript_id "MSTRG.86102.123"; exon_number "9";
chr19	StringTie	transcript	647481	663170	1000	-	.	gene_id "MSTRG.86102"; transcript_id "MSTRG.86102.124";
chr19	StringTie	exon	647481	648277	1000	-	.	gene_id "MSTRG.86102"; transcript_id "MSTRG.86102.124"; exon_number "1";
chr19	StringTie	exon	648372	648487	1000	-	.	gene_id "MSTRG.86102"; transcript_id "MSTRG.86102.124"; exon_number "2";
chr19	StringTie	exon	648882	648975	1000	-	.	gene_id "MSTRG.86102"; transcript_id "MSTRG.86102.124"; exon_number "3";
chr19	StringTie	exon	649679	649748	1000	-	.	gene_id "MSTRG.86102"; transcript_id "MSTRG.86102.124"; exon_number "4";
chr19	StringTie	exon	650234	650296	1000	-	.	gene_id "MSTRG.86102"; transcript_id "MSTRG.86102.124"; exon_number "5";
chr19	StringTie	exon	651611	651855	1000	-	.	gene_id "MSTRG.86102"; transcript_id "MSTRG.86102.124"; exon_number "6";
chr19	StringTie	exon	652233	652296	1000	-	.	gene_id "MSTRG.86102"; transcript_id "MSTRG.86102.124"; exon_number "7";
chr19	StringTie	exon	652826	652884	1000	-	.	gene_id "MSTRG.86102"; transcript_id "MSTRG.86102.124"; exon_number "8";
chr19	StringTie	exon	663051	663170	1000	-	.	gene_id "MSTRG.86102"; transcript_id "MSTRG.86102.124"; exon_number "9";
chr19	StringTie	transcript	647485	663178	1000	-	.	gene_id "MSTRG.86102"; transcript_id "MSTRG.86102.125";
chr19	StringTie	exon	647485	648269	1000	-	.	gene_id "MSTRG.86102"; transcript_id "MSTRG.86102.125"; exon_number "1";
chr19	StringTie	exon	648372	648487	1000	-	.	gene_id "MSTRG.86102"; transcript_id "MSTRG.86102.125"; exon_number "2";
chr19	StringTie	exon	648882	648975	1000	-	.	gene_id "MSTRG.86102"; transcript_id "MSTRG.86102.125"; exon_number "3";
chr19	StringTie	exon	649679	649748	1000	-	.	gene_id "MSTRG.86102"; transcript_id "MSTRG.86102.125"; exon_number "4";
chr19	StringTie	exon	650234	650296	1000	-	.	gene_id "MSTRG.86102"; transcript_id "MSTRG.86102.125"; exon_number "5";
chr19	StringTie	exon	663047	663178	1000	-	.	gene_id "MSTRG.86102"; transcript_id "MSTRG.86102.125"; exon_number "6";
chr19	StringTie	transcript	647487	662282	1000	-	.	gene_id "MSTRG.86102"; transcript_id "MSTRG.86102.126";
chr19	StringTie	exon	647487	648277	1000	-	.	gene_id "MSTRG.86102"; transcript_id "MSTRG.86102.126"; exon_number "1";
chr19	StringTie	exon	648372	648487	1000	-	.	gene_id "MSTRG.86102"; transcript_id "MSTRG.86102.126"; exon_number "2";
chr19	StringTie	exon	648882	648975	1000	-	.	gene_id "MSTRG.86102"; transcript_id "MSTRG.86102.126"; exon_number "3";
chr19	StringTie	exon	649679	649748	1000	-	.	gene_id "MSTRG.86102"; transcript_id "MSTRG.86102.126"; exon_number "4";
chr19	StringTie	exon	650234	650296	1000	-	.	gene_id "MSTRG.86102"; transcript_id "MSTRG.86102.126"; exon_number "5";
chr19	StringTie	exon	651611	651822	1000	-	.	gene_id "MSTRG.86102"; transcript_id "MSTRG.86102.126"; exon_number "6";
chr19	StringTie	exon	652233	652296	1000	-	.	gene_id "MSTRG.86102"; transcript_id "MSTRG.86102.126"; exon_number "7";
chr19	StringTie	exon	652826	652884	1000	-	.	gene_id "MSTRG.86102"; transcript_id "MSTRG.86102.126"; exon_number "8";
chr19	StringTie	exon	661356	661439	1000	-	.	gene_id "MSTRG.86102"; transcript_id "MSTRG.86102.126"; exon_number "9";
chr19	StringTie	exon	662262	662282	1000	-	.	gene_id "MSTRG.86102"; transcript_id "MSTRG.86102.126"; exon_number "10";
chr19	StringTie	transcript	647488	651915	1000	-	.	gene_id "MSTRG.86102"; transcript_id "MSTRG.86102.127";
chr19	StringTie	exon	647488	648277	1000	-	.	gene_id "MSTRG.86102"; transcript_id "MSTRG.86102.127"; exon_number "1";
chr19	StringTie	exon	648372	648487	1000	-	.	gene_id "MSTRG.86102"; transcript_id "MSTRG.86102.127"; exon_number "2";
chr19	StringTie	exon	648886	648967	1000	-	.	gene_id "MSTRG.86102"; transcript_id "MSTRG.86102.127"; exon_number "3";
chr19	StringTie	exon	649684	649748	1000	-	.	gene_id "MSTRG.86102"; transcript_id "MSTRG.86102.127"; exon_number "4";
chr19	StringTie	exon	650234	650296	1000	-	.	gene_id "MSTRG.86102"; transcript_id "MSTRG.86102.127"; exon_number "5";
chr19	StringTie	exon	651611	651915	1000	-	.	gene_id "MSTRG.86102"; transcript_id "MSTRG.86102.127"; exon_number "6";
chr19	StringTie	transcript	647492	663170	1000	-	.	gene_id "MSTRG.86102"; transcript_id "MSTRG.86102.128";
chr19	StringTie	exon	647492	648277	1000	-	.	gene_id "MSTRG.86102"; transcript_id "MSTRG.86102.128"; exon_number "1";
chr19	StringTie	exon	648372	648487	1000	-	.	gene_id "MSTRG.86102"; transcript_id "MSTRG.86102.128"; exon_number "2";
chr19	StringTie	exon	648886	649748	1000	-	.	gene_id "MSTRG.86102"; transcript_id "MSTRG.86102.128"; exon_number "3";
chr19	StringTie	exon	650234	651915	1000	-	.	gene_id "MSTRG.86102"; transcript_id "MSTRG.86102.128"; exon_number "4";
chr19	StringTie	exon	652233	652296	1000	-	.	gene_id "MSTRG.86102"; transcript_id "MSTRG.86102.128"; exon_number "5";
chr19	StringTie	exon	652826	652884	1000	-	.	gene_id "MSTRG.86102"; transcript_id "MSTRG.86102.128"; exon_number "6";
chr19	StringTie	exon	663047	663170	1000	-	.	gene_id "MSTRG.86102"; transcript_id "MSTRG.86102.128"; exon_number "7";
chr19	StringTie	transcript	647499	663158	1000	-	.	gene_id "MSTRG.86102"; transcript_id "MSTRG.86102.129";
chr19	StringTie	exon	647499	648277	1000	-	.	gene_id "MSTRG.86102"; transcript_id "MSTRG.86102.129"; exon_number "1";
chr19	StringTie	exon	648372	648487	1000	-	.	gene_id "MSTRG.86102"; transcript_id "MSTRG.86102.129"; exon_number "2";
chr19	StringTie	exon	648882	649052	1000	-	.	gene_id "MSTRG.86102"; transcript_id "MSTRG.86102.129"; exon_number "3";
chr19	StringTie	exon	649679	649748	1000	-	.	gene_id "MSTRG.86102"; transcript_id "MSTRG.86102.129"; exon_number "4";
chr19	StringTie	exon	650234	650296	1000	-	.	gene_id "MSTRG.86102"; transcript_id "MSTRG.86102.129"; exon_number "5";
chr19	StringTie	exon	651611	652296	1000	-	.	gene_id "MSTRG.86102"; transcript_id "MSTRG.86102.129"; exon_number "6";
chr19	StringTie	exon	652826	652884	1000	-	.	gene_id "MSTRG.86102"; transcript_id "MSTRG.86102.129"; exon_number "7";
chr19	StringTie	exon	659413	659484	1000	-	.	gene_id "MSTRG.86102"; transcript_id "MSTRG.86102.129"; exon_number "8";
chr19	StringTie	exon	663047	663158	1000	-	.	gene_id "MSTRG.86102"; transcript_id "MSTRG.86102.129"; exon_number "9";
chr19	StringTie	transcript	644370	663190	1000	-	.	gene_id "MSTRG.86102"; transcript_id "MSTRG.86102.13";
chr19	StringTie	exon	644370	645436	1000	-	.	gene_id "MSTRG.86102"; transcript_id "MSTRG.86102.13"; exon_number "1";
chr19	StringTie	exon	646862	648277	1000	-	.	gene_id "MSTRG.86102"; transcript_id "MSTRG.86102.13"; exon_number "2";
chr19	StringTie	exon	648372	648487	1000	-	.	gene_id "MSTRG.86102"; transcript_id "MSTRG.86102.13"; exon_number "3";
chr19	StringTie	exon	648886	649052	1000	-	.	gene_id "MSTRG.86102"; transcript_id "MSTRG.86102.13"; exon_number "4";
chr19	StringTie	exon	649679	649748	1000	-	.	gene_id "MSTRG.86102"; transcript_id "MSTRG.86102.13"; exon_number "5";
chr19	StringTie	exon	650234	650296	1000	-	.	gene_id "MSTRG.86102"; transcript_id "MSTRG.86102.13"; exon_number "6";
chr19	StringTie	exon	651611	651855	1000	-	.	gene_id "MSTRG.86102"; transcript_id "MSTRG.86102.13"; exon_number "7";
chr19	StringTie	exon	652233	652296	1000	-	.	gene_id "MSTRG.86102"; transcript_id "MSTRG.86102.13"; exon_number "8";
chr19	StringTie	exon	652826	652884	1000	-	.	gene_id "MSTRG.86102"; transcript_id "MSTRG.86102.13"; exon_number "9";
chr19	StringTie	exon	663047	663190	1000	-	.	gene_id "MSTRG.86102"; transcript_id "MSTRG.86102.13"; exon_number "10";
chr19	StringTie	transcript	647501	663346	1000	-	.	gene_id "MSTRG.86102"; transcript_id "MSTRG.86102.130";
chr19	StringTie	exon	647501	648277	1000	-	.	gene_id "MSTRG.86102"; transcript_id "MSTRG.86102.130"; exon_number "1";
chr19	StringTie	exon	648372	648487	1000	-	.	gene_id "MSTRG.86102"; transcript_id "MSTRG.86102.130"; exon_number "2";
chr19	StringTie	exon	648882	649052	1000	-	.	gene_id "MSTRG.86102"; transcript_id "MSTRG.86102.130"; exon_number "3";
chr19	StringTie	exon	649679	649748	1000	-	.	gene_id "MSTRG.86102"; transcript_id "MSTRG.86102.130"; exon_number "4";
chr19	StringTie	exon	650234	650296	1000	-	.	gene_id "MSTRG.86102"; transcript_id "MSTRG.86102.130"; exon_number "5";
chr19	StringTie	exon	651611	651822	1000	-	.	gene_id "MSTRG.86102"; transcript_id "MSTRG.86102.130"; exon_number "6";
chr19	StringTie	exon	652233	652296	1000	-	.	gene_id "MSTRG.86102"; transcript_id "MSTRG.86102.130"; exon_number "7";
chr19	StringTie	exon	652826	652884	1000	-	.	gene_id "MSTRG.86102"; transcript_id "MSTRG.86102.130"; exon_number "8";
chr19	StringTie	exon	663047	663346	1000	-	.	gene_id "MSTRG.86102"; transcript_id "MSTRG.86102.130"; exon_number "9";
chr19	StringTie	transcript	647504	663170	1000	-	.	gene_id "MSTRG.86102"; transcript_id "MSTRG.86102.131";
chr19	StringTie	exon	647504	648269	1000	-	.	gene_id "MSTRG.86102"; transcript_id "MSTRG.86102.131"; exon_number "1";
chr19	StringTie	exon	648372	648487	1000	-	.	gene_id "MSTRG.86102"; transcript_id "MSTRG.86102.131"; exon_number "2";
chr19	StringTie	exon	648882	648975	1000	-	.	gene_id "MSTRG.86102"; transcript_id "MSTRG.86102.131"; exon_number "3";
chr19	StringTie	exon	649679	649748	1000	-	.	gene_id "MSTRG.86102"; transcript_id "MSTRG.86102.131"; exon_number "4";
chr19	StringTie	exon	650234	650296	1000	-	.	gene_id "MSTRG.86102"; transcript_id "MSTRG.86102.131"; exon_number "5";
chr19	StringTie	exon	651611	651822	1000	-	.	gene_id "MSTRG.86102"; transcript_id "MSTRG.86102.131"; exon_number "6";
chr19	StringTie	exon	652233	652296	1000	-	.	gene_id "MSTRG.86102"; transcript_id "MSTRG.86102.131"; exon_number "7";
chr19	StringTie	exon	652826	652884	1000	-	.	gene_id "MSTRG.86102"; transcript_id "MSTRG.86102.131"; exon_number "8";
chr19	StringTie	exon	663047	663170	1000	-	.	gene_id "MSTRG.86102"; transcript_id "MSTRG.86102.131"; exon_number "9";
chr19	StringTie	transcript	647504	652944	1000	-	.	gene_id "MSTRG.86102"; transcript_id "MSTRG.86102.132";
chr19	StringTie	exon	647504	648269	1000	-	.	gene_id "MSTRG.86102"; transcript_id "MSTRG.86102.132"; exon_number "1";
chr19	StringTie	exon	648372	648487	1000	-	.	gene_id "MSTRG.86102"; transcript_id "MSTRG.86102.132"; exon_number "2";
chr19	StringTie	exon	648882	648975	1000	-	.	gene_id "MSTRG.86102"; transcript_id "MSTRG.86102.132"; exon_number "3";
chr19	StringTie	exon	649679	649748	1000	-	.	gene_id "MSTRG.86102"; transcript_id "MSTRG.86102.132"; exon_number "4";
chr19	StringTie	exon	650234	651915	1000	-	.	gene_id "MSTRG.86102"; transcript_id "MSTRG.86102.132"; exon_number "5";
chr19	StringTie	exon	652233	652296	1000	-	.	gene_id "MSTRG.86102"; transcript_id "MSTRG.86102.132"; exon_number "6";
chr19	StringTie	exon	652826	652944	1000	-	.	gene_id "MSTRG.86102"; transcript_id "MSTRG.86102.132"; exon_number "7";
chr19	StringTie	transcript	647504	663180	1000	-	.	gene_id "MSTRG.86102"; transcript_id "MSTRG.86102.133";
chr19	StringTie	exon	647504	648277	1000	-	.	gene_id "MSTRG.86102"; transcript_id "MSTRG.86102.133"; exon_number "1";
chr19	StringTie	exon	648372	648487	1000	-	.	gene_id "MSTRG.86102"; transcript_id "MSTRG.86102.133"; exon_number "2";
chr19	StringTie	exon	648882	648975	1000	-	.	gene_id "MSTRG.86102"; transcript_id "MSTRG.86102.133"; exon_number "3";
chr19	StringTie	exon	649679	649748	1000	-	.	gene_id "MSTRG.86102"; transcript_id "MSTRG.86102.133"; exon_number "4";
chr19	StringTie	exon	650234	650296	1000	-	.	gene_id "MSTRG.86102"; transcript_id "MSTRG.86102.133"; exon_number "5";
chr19	StringTie	exon	651692	651915	1000	-	.	gene_id "MSTRG.86102"; transcript_id "MSTRG.86102.133"; exon_number "6";
chr19	StringTie	exon	652233	652296	1000	-	.	gene_id "MSTRG.86102"; transcript_id "MSTRG.86102.133"; exon_number "7";
chr19	StringTie	exon	652826	652884	1000	-	.	gene_id "MSTRG.86102"; transcript_id "MSTRG.86102.133"; exon_number "8";
chr19	StringTie	exon	661356	661439	1000	-	.	gene_id "MSTRG.86102"; transcript_id "MSTRG.86102.133"; exon_number "9";
chr19	StringTie	exon	663047	663180	1000	-	.	gene_id "MSTRG.86102"; transcript_id "MSTRG.86102.133"; exon_number "10";
chr19	StringTie	transcript	647505	661390	1000	-	.	gene_id "MSTRG.86102"; transcript_id "MSTRG.86102.134";
chr19	StringTie	exon	647505	648277	1000	-	.	gene_id "MSTRG.86102"; transcript_id "MSTRG.86102.134"; exon_number "1";
chr19	StringTie	exon	648372	648487	1000	-	.	gene_id "MSTRG.86102"; transcript_id "MSTRG.86102.134"; exon_number "2";
chr19	StringTie	exon	648886	648975	1000	-	.	gene_id "MSTRG.86102"; transcript_id "MSTRG.86102.134"; exon_number "3";
chr19	StringTie	exon	649679	649748	1000	-	.	gene_id "MSTRG.86102"; transcript_id "MSTRG.86102.134"; exon_number "4";
chr19	StringTie	exon	650234	650296	1000	-	.	gene_id "MSTRG.86102"; transcript_id "MSTRG.86102.134"; exon_number "5";
chr19	StringTie	exon	651692	651855	1000	-	.	gene_id "MSTRG.86102"; transcript_id "MSTRG.86102.134"; exon_number "6";
chr19	StringTie	exon	652233	652296	1000	-	.	gene_id "MSTRG.86102"; transcript_id "MSTRG.86102.134"; exon_number "7";
chr19	StringTie	exon	652826	652884	1000	-	.	gene_id "MSTRG.86102"; transcript_id "MSTRG.86102.134"; exon_number "8";
chr19	StringTie	exon	661356	661390	1000	-	.	gene_id "MSTRG.86102"; transcript_id "MSTRG.86102.134"; exon_number "9";
chr19	StringTie	transcript	647507	674115	1000	-	.	gene_id "MSTRG.86102"; transcript_id "MSTRG.86102.135";
chr19	StringTie	exon	647507	648277	1000	-	.	gene_id "MSTRG.86102"; transcript_id "MSTRG.86102.135"; exon_number "1";
chr19	StringTie	exon	648372	648487	1000	-	.	gene_id "MSTRG.86102"; transcript_id "MSTRG.86102.135"; exon_number "2";
chr19	StringTie	exon	648882	648975	1000	-	.	gene_id "MSTRG.86102"; transcript_id "MSTRG.86102.135"; exon_number "3";
chr19	StringTie	exon	649679	649748	1000	-	.	gene_id "MSTRG.86102"; transcript_id "MSTRG.86102.135"; exon_number "4";
chr19	StringTie	exon	650234	650296	1000	-	.	gene_id "MSTRG.86102"; transcript_id "MSTRG.86102.135"; exon_number "5";
chr19	StringTie	exon	651611	651915	1000	-	.	gene_id "MSTRG.86102"; transcript_id "MSTRG.86102.135"; exon_number "6";
chr19	StringTie	exon	652233	652296	1000	-	.	gene_id "MSTRG.86102"; transcript_id "MSTRG.86102.135"; exon_number "7";
chr19	StringTie	exon	652826	652884	1000	-	.	gene_id "MSTRG.86102"; transcript_id "MSTRG.86102.135"; exon_number "8";
chr19	StringTie	exon	673834	674115	1000	-	.	gene_id "MSTRG.86102"; transcript_id "MSTRG.86102.135"; exon_number "9";
chr19	StringTie	transcript	647512	657966	1000	-	.	gene_id "MSTRG.86102"; transcript_id "MSTRG.86102.136";
chr19	StringTie	exon	647512	648277	1000	-	.	gene_id "MSTRG.86102"; transcript_id "MSTRG.86102.136"; exon_number "1";
chr19	StringTie	exon	648372	648487	1000	-	.	gene_id "MSTRG.86102"; transcript_id "MSTRG.86102.136"; exon_number "2";
chr19	StringTie	exon	648882	648975	1000	-	.	gene_id "MSTRG.86102"; transcript_id "MSTRG.86102.136"; exon_number "3";
chr19	StringTie	exon	649679	649748	1000	-	.	gene_id "MSTRG.86102"; transcript_id "MSTRG.86102.136"; exon_number "4";
chr19	StringTie	exon	650234	650296	1000	-	.	gene_id "MSTRG.86102"; transcript_id "MSTRG.86102.136"; exon_number "5";
chr19	StringTie	exon	651611	651855	1000	-	.	gene_id "MSTRG.86102"; transcript_id "MSTRG.86102.136"; exon_number "6";
chr19	StringTie	exon	652233	652296	1000	-	.	gene_id "MSTRG.86102"; transcript_id "MSTRG.86102.136"; exon_number "7";
chr19	StringTie	exon	652826	652884	1000	-	.	gene_id "MSTRG.86102"; transcript_id "MSTRG.86102.136"; exon_number "8";
chr19	StringTie	exon	653490	654259	1000	-	.	gene_id "MSTRG.86102"; transcript_id "MSTRG.86102.136"; exon_number "9";
chr19	StringTie	exon	657652	657966	1000	-	.	gene_id "MSTRG.86102"; transcript_id "MSTRG.86102.136"; exon_number "10";
chr19	StringTie	transcript	647514	659681	1000	-	.	gene_id "MSTRG.86102"; transcript_id "MSTRG.86102.137";
chr19	StringTie	exon	647514	648277	1000	-	.	gene_id "MSTRG.86102"; transcript_id "MSTRG.86102.137"; exon_number "1";
chr19	StringTie	exon	648372	648487	1000	-	.	gene_id "MSTRG.86102"; transcript_id "MSTRG.86102.137"; exon_number "2";
chr19	StringTie	exon	648886	649052	1000	-	.	gene_id "MSTRG.86102"; transcript_id "MSTRG.86102.137"; exon_number "3";
chr19	StringTie	exon	649679	649748	1000	-	.	gene_id "MSTRG.86102"; transcript_id "MSTRG.86102.137"; exon_number "4";
chr19	StringTie	exon	650234	651855	1000	-	.	gene_id "MSTRG.86102"; transcript_id "MSTRG.86102.137"; exon_number "5";
chr19	StringTie	exon	652233	652296	1000	-	.	gene_id "MSTRG.86102"; transcript_id "MSTRG.86102.137"; exon_number "6";
chr19	StringTie	exon	652826	652884	1000	-	.	gene_id "MSTRG.86102"; transcript_id "MSTRG.86102.137"; exon_number "7";
chr19	StringTie	exon	657652	659681	1000	-	.	gene_id "MSTRG.86102"; transcript_id "MSTRG.86102.137"; exon_number "8";
chr19	StringTie	transcript	647515	663168	1000	-	.	gene_id "MSTRG.86102"; transcript_id "MSTRG.86102.138";
chr19	StringTie	exon	647515	648277	1000	-	.	gene_id "MSTRG.86102"; transcript_id "MSTRG.86102.138"; exon_number "1";
chr19	StringTie	exon	648372	648487	1000	-	.	gene_id "MSTRG.86102"; transcript_id "MSTRG.86102.138"; exon_number "2";
chr19	StringTie	exon	648882	648975	1000	-	.	gene_id "MSTRG.86102"; transcript_id "MSTRG.86102.138"; exon_number "3";
chr19	StringTie	exon	649679	649748	1000	-	.	gene_id "MSTRG.86102"; transcript_id "MSTRG.86102.138"; exon_number "4";
chr19	StringTie	exon	650234	650296	1000	-	.	gene_id "MSTRG.86102"; transcript_id "MSTRG.86102.138"; exon_number "5";
chr19	StringTie	exon	651611	651855	1000	-	.	gene_id "MSTRG.86102"; transcript_id "MSTRG.86102.138"; exon_number "6";
chr19	StringTie	exon	652233	652296	1000	-	.	gene_id "MSTRG.86102"; transcript_id "MSTRG.86102.138"; exon_number "7";
chr19	StringTie	exon	652826	652884	1000	-	.	gene_id "MSTRG.86102"; transcript_id "MSTRG.86102.138"; exon_number "8";
chr19	StringTie	exon	653473	653743	1000	-	.	gene_id "MSTRG.86102"; transcript_id "MSTRG.86102.138"; exon_number "9";
chr19	StringTie	exon	663047	663168	1000	-	.	gene_id "MSTRG.86102"; transcript_id "MSTRG.86102.138"; exon_number "10";
chr19	StringTie	transcript	647516	663678	1000	-	.	gene_id "MSTRG.86102"; transcript_id "MSTRG.86102.139";
chr19	StringTie	exon	647516	648277	1000	-	.	gene_id "MSTRG.86102"; transcript_id "MSTRG.86102.139"; exon_number "1";
chr19	StringTie	exon	648372	648487	1000	-	.	gene_id "MSTRG.86102"; transcript_id "MSTRG.86102.139"; exon_number "2";
chr19	StringTie	exon	648886	648975	1000	-	.	gene_id "MSTRG.86102"; transcript_id "MSTRG.86102.139"; exon_number "3";
chr19	StringTie	exon	649679	649748	1000	-	.	gene_id "MSTRG.86102"; transcript_id "MSTRG.86102.139"; exon_number "4";
chr19	StringTie	exon	650234	650296	1000	-	.	gene_id "MSTRG.86102"; transcript_id "MSTRG.86102.139"; exon_number "5";
chr19	StringTie	exon	651692	651915	1000	-	.	gene_id "MSTRG.86102"; transcript_id "MSTRG.86102.139"; exon_number "6";
chr19	StringTie	exon	652233	652296	1000	-	.	gene_id "MSTRG.86102"; transcript_id "MSTRG.86102.139"; exon_number "7";
chr19	StringTie	exon	652826	652884	1000	-	.	gene_id "MSTRG.86102"; transcript_id "MSTRG.86102.139"; exon_number "8";
chr19	StringTie	exon	663648	663678	1000	-	.	gene_id "MSTRG.86102"; transcript_id "MSTRG.86102.139"; exon_number "9";
chr19	StringTie	transcript	644370	663168	1000	-	.	gene_id "MSTRG.86102"; transcript_id "MSTRG.86102.14";
chr19	StringTie	exon	644370	645436	1000	-	.	gene_id "MSTRG.86102"; transcript_id "MSTRG.86102.14"; exon_number "1";
chr19	StringTie	exon	646571	648269	1000	-	.	gene_id "MSTRG.86102"; transcript_id "MSTRG.86102.14"; exon_number "2";
chr19	StringTie	exon	648372	648487	1000	-	.	gene_id "MSTRG.86102"; transcript_id "MSTRG.86102.14"; exon_number "3";
chr19	StringTie	exon	648882	648975	1000	-	.	gene_id "MSTRG.86102"; transcript_id "MSTRG.86102.14"; exon_number "4";
chr19	StringTie	exon	649679	649748	1000	-	.	gene_id "MSTRG.86102"; transcript_id "MSTRG.86102.14"; exon_number "5";
chr19	StringTie	exon	650234	650296	1000	-	.	gene_id "MSTRG.86102"; transcript_id "MSTRG.86102.14"; exon_number "6";
chr19	StringTie	exon	651692	651855	1000	-	.	gene_id "MSTRG.86102"; transcript_id "MSTRG.86102.14"; exon_number "7";
chr19	StringTie	exon	652233	652296	1000	-	.	gene_id "MSTRG.86102"; transcript_id "MSTRG.86102.14"; exon_number "8";
chr19	StringTie	exon	652826	652884	1000	-	.	gene_id "MSTRG.86102"; transcript_id "MSTRG.86102.14"; exon_number "9";
chr19	StringTie	exon	663047	663168	1000	-	.	gene_id "MSTRG.86102"; transcript_id "MSTRG.86102.14"; exon_number "10";
chr19	StringTie	transcript	647517	652296	1000	-	.	gene_id "MSTRG.86102"; transcript_id "MSTRG.86102.140";
chr19	StringTie	exon	647517	648277	1000	-	.	gene_id "MSTRG.86102"; transcript_id "MSTRG.86102.140"; exon_number "1";
chr19	StringTie	exon	648372	648487	1000	-	.	gene_id "MSTRG.86102"; transcript_id "MSTRG.86102.140"; exon_number "2";
chr19	StringTie	exon	648882	648908	1000	-	.	gene_id "MSTRG.86102"; transcript_id "MSTRG.86102.140"; exon_number "3";
chr19	StringTie	exon	649690	649748	1000	-	.	gene_id "MSTRG.86102"; transcript_id "MSTRG.86102.140"; exon_number "4";
chr19	StringTie	exon	650234	650296	1000	-	.	gene_id "MSTRG.86102"; transcript_id "MSTRG.86102.140"; exon_number "5";
chr19	StringTie	exon	651692	651855	1000	-	.	gene_id "MSTRG.86102"; transcript_id "MSTRG.86102.140"; exon_number "6";
chr19	StringTie	exon	652233	652296	1000	-	.	gene_id "MSTRG.86102"; transcript_id "MSTRG.86102.140"; exon_number "7";
chr19	StringTie	transcript	647517	661395	1000	-	.	gene_id "MSTRG.86102"; transcript_id "MSTRG.86102.141";
chr19	StringTie	exon	647517	648277	1000	-	.	gene_id "MSTRG.86102"; transcript_id "MSTRG.86102.141"; exon_number "1";
chr19	StringTie	exon	648372	648487	1000	-	.	gene_id "MSTRG.86102"; transcript_id "MSTRG.86102.141"; exon_number "2";
chr19	StringTie	exon	648886	649052	1000	-	.	gene_id "MSTRG.86102"; transcript_id "MSTRG.86102.141"; exon_number "3";
chr19	StringTie	exon	649679	649748	1000	-	.	gene_id "MSTRG.86102"; transcript_id "MSTRG.86102.141"; exon_number "4";
chr19	StringTie	exon	650234	650296	1000	-	.	gene_id "MSTRG.86102"; transcript_id "MSTRG.86102.141"; exon_number "5";
chr19	StringTie	exon	651692	651855	1000	-	.	gene_id "MSTRG.86102"; transcript_id "MSTRG.86102.141"; exon_number "6";
chr19	StringTie	exon	652233	652296	1000	-	.	gene_id "MSTRG.86102"; transcript_id "MSTRG.86102.141"; exon_number "7";
chr19	StringTie	exon	652826	652884	1000	-	.	gene_id "MSTRG.86102"; transcript_id "MSTRG.86102.141"; exon_number "8";
chr19	StringTie	exon	661356	661395	1000	-	.	gene_id "MSTRG.86102"; transcript_id "MSTRG.86102.141"; exon_number "9";
chr19	StringTie	transcript	647518	659702	1000	-	.	gene_id "MSTRG.86102"; transcript_id "MSTRG.86102.142";
chr19	StringTie	exon	647518	648277	1000	-	.	gene_id "MSTRG.86102"; transcript_id "MSTRG.86102.142"; exon_number "1";
chr19	StringTie	exon	648372	648487	1000	-	.	gene_id "MSTRG.86102"; transcript_id "MSTRG.86102.142"; exon_number "2";
chr19	StringTie	exon	648886	649052	1000	-	.	gene_id "MSTRG.86102"; transcript_id "MSTRG.86102.142"; exon_number "3";
chr19	StringTie	exon	649679	649748	1000	-	.	gene_id "MSTRG.86102"; transcript_id "MSTRG.86102.142"; exon_number "4";
chr19	StringTie	exon	650234	650296	1000	-	.	gene_id "MSTRG.86102"; transcript_id "MSTRG.86102.142"; exon_number "5";
chr19	StringTie	exon	651692	651855	1000	-	.	gene_id "MSTRG.86102"; transcript_id "MSTRG.86102.142"; exon_number "6";
chr19	StringTie	exon	652233	652296	1000	-	.	gene_id "MSTRG.86102"; transcript_id "MSTRG.86102.142"; exon_number "7";
chr19	StringTie	exon	652826	652884	1000	-	.	gene_id "MSTRG.86102"; transcript_id "MSTRG.86102.142"; exon_number "8";
chr19	StringTie	exon	659413	659702	1000	-	.	gene_id "MSTRG.86102"; transcript_id "MSTRG.86102.142"; exon_number "9";
chr19	StringTie	transcript	647520	663192	1000	-	.	gene_id "MSTRG.86102"; transcript_id "MSTRG.86102.143";
chr19	StringTie	exon	647520	648277	1000	-	.	gene_id "MSTRG.86102"; transcript_id "MSTRG.86102.143"; exon_number "1";
chr19	StringTie	exon	648372	648487	1000	-	.	gene_id "MSTRG.86102"; transcript_id "MSTRG.86102.143"; exon_number "2";
chr19	StringTie	exon	648882	648975	1000	-	.	gene_id "MSTRG.86102"; transcript_id "MSTRG.86102.143"; exon_number "3";
chr19	StringTie	exon	649679	649748	1000	-	.	gene_id "MSTRG.86102"; transcript_id "MSTRG.86102.143"; exon_number "4";
chr19	StringTie	exon	650234	650296	1000	-	.	gene_id "MSTRG.86102"; transcript_id "MSTRG.86102.143"; exon_number "5";
chr19	StringTie	exon	651611	651855	1000	-	.	gene_id "MSTRG.86102"; transcript_id "MSTRG.86102.143"; exon_number "6";
chr19	StringTie	exon	652233	652264	1000	-	.	gene_id "MSTRG.86102"; transcript_id "MSTRG.86102.143"; exon_number "7";
chr19	StringTie	exon	652826	652884	1000	-	.	gene_id "MSTRG.86102"; transcript_id "MSTRG.86102.143"; exon_number "8";
chr19	StringTie	exon	663047	663192	1000	-	.	gene_id "MSTRG.86102"; transcript_id "MSTRG.86102.143"; exon_number "9";
chr19	StringTie	transcript	647520	676543	1000	-	.	gene_id "MSTRG.86102"; transcript_id "MSTRG.86102.144";
chr19	StringTie	exon	647520	648277	1000	-	.	gene_id "MSTRG.86102"; transcript_id "MSTRG.86102.144"; exon_number "1";
chr19	StringTie	exon	648372	648487	1000	-	.	gene_id "MSTRG.86102"; transcript_id "MSTRG.86102.144"; exon_number "2";
chr19	StringTie	exon	648882	648975	1000	-	.	gene_id "MSTRG.86102"; transcript_id "MSTRG.86102.144"; exon_number "3";
chr19	StringTie	exon	649679	649748	1000	-	.	gene_id "MSTRG.86102"; transcript_id "MSTRG.86102.144"; exon_number "4";
chr19	StringTie	exon	650234	650296	1000	-	.	gene_id "MSTRG.86102"; transcript_id "MSTRG.86102.144"; exon_number "5";
chr19	StringTie	exon	651611	651855	1000	-	.	gene_id "MSTRG.86102"; transcript_id "MSTRG.86102.144"; exon_number "6";
chr19	StringTie	exon	652233	652296	1000	-	.	gene_id "MSTRG.86102"; transcript_id "MSTRG.86102.144"; exon_number "7";
chr19	StringTie	exon	652826	652884	1000	-	.	gene_id "MSTRG.86102"; transcript_id "MSTRG.86102.144"; exon_number "8";
chr19	StringTie	exon	676362	676543	1000	-	.	gene_id "MSTRG.86102"; transcript_id "MSTRG.86102.144"; exon_number "9";
chr19	StringTie	transcript	647520	662765	1000	-	.	gene_id "MSTRG.86102"; transcript_id "MSTRG.86102.145";
chr19	StringTie	exon	647520	648277	1000	-	.	gene_id "MSTRG.86102"; transcript_id "MSTRG.86102.145"; exon_number "1";
chr19	StringTie	exon	648372	648487	1000	-	.	gene_id "MSTRG.86102"; transcript_id "MSTRG.86102.145"; exon_number "2";
chr19	StringTie	exon	648886	648975	1000	-	.	gene_id "MSTRG.86102"; transcript_id "MSTRG.86102.145"; exon_number "3";
chr19	StringTie	exon	649679	649748	1000	-	.	gene_id "MSTRG.86102"; transcript_id "MSTRG.86102.145"; exon_number "4";
chr19	StringTie	exon	650234	650296	1000	-	.	gene_id "MSTRG.86102"; transcript_id "MSTRG.86102.145"; exon_number "5";
chr19	StringTie	exon	651611	651855	1000	-	.	gene_id "MSTRG.86102"; transcript_id "MSTRG.86102.145"; exon_number "6";
chr19	StringTie	exon	652233	652296	1000	-	.	gene_id "MSTRG.86102"; transcript_id "MSTRG.86102.145"; exon_number "7";
chr19	StringTie	exon	652826	652884	1000	-	.	gene_id "MSTRG.86102"; transcript_id "MSTRG.86102.145"; exon_number "8";
chr19	StringTie	exon	661356	661439	1000	-	.	gene_id "MSTRG.86102"; transcript_id "MSTRG.86102.145"; exon_number "9";
chr19	StringTie	exon	662240	662765	1000	-	.	gene_id "MSTRG.86102"; transcript_id "MSTRG.86102.145"; exon_number "10";
chr19	StringTie	transcript	647521	663162	1000	-	.	gene_id "MSTRG.86102"; transcript_id "MSTRG.86102.146";
chr19	StringTie	exon	647521	648269	1000	-	.	gene_id "MSTRG.86102"; transcript_id "MSTRG.86102.146"; exon_number "1";
chr19	StringTie	exon	648372	648487	1000	-	.	gene_id "MSTRG.86102"; transcript_id "MSTRG.86102.146"; exon_number "2";
chr19	StringTie	exon	648882	648975	1000	-	.	gene_id "MSTRG.86102"; transcript_id "MSTRG.86102.146"; exon_number "3";
chr19	StringTie	exon	649679	649748	1000	-	.	gene_id "MSTRG.86102"; transcript_id "MSTRG.86102.146"; exon_number "4";
chr19	StringTie	exon	650234	650296	1000	-	.	gene_id "MSTRG.86102"; transcript_id "MSTRG.86102.146"; exon_number "5";
chr19	StringTie	exon	651611	651855	1000	-	.	gene_id "MSTRG.86102"; transcript_id "MSTRG.86102.146"; exon_number "6";
chr19	StringTie	exon	652233	652264	1000	-	.	gene_id "MSTRG.86102"; transcript_id "MSTRG.86102.146"; exon_number "7";
chr19	StringTie	exon	652826	652884	1000	-	.	gene_id "MSTRG.86102"; transcript_id "MSTRG.86102.146"; exon_number "8";
chr19	StringTie	exon	663047	663162	1000	-	.	gene_id "MSTRG.86102"; transcript_id "MSTRG.86102.146"; exon_number "9";
chr19	StringTie	transcript	647522	662491	1000	-	.	gene_id "MSTRG.86102"; transcript_id "MSTRG.86102.147";
chr19	StringTie	exon	647522	648277	1000	-	.	gene_id "MSTRG.86102"; transcript_id "MSTRG.86102.147"; exon_number "1";
chr19	StringTie	exon	648372	648487	1000	-	.	gene_id "MSTRG.86102"; transcript_id "MSTRG.86102.147"; exon_number "2";
chr19	StringTie	exon	648882	648975	1000	-	.	gene_id "MSTRG.86102"; transcript_id "MSTRG.86102.147"; exon_number "3";
chr19	StringTie	exon	649679	649748	1000	-	.	gene_id "MSTRG.86102"; transcript_id "MSTRG.86102.147"; exon_number "4";
chr19	StringTie	exon	650234	650296	1000	-	.	gene_id "MSTRG.86102"; transcript_id "MSTRG.86102.147"; exon_number "5";
chr19	StringTie	exon	651611	651915	1000	-	.	gene_id "MSTRG.86102"; transcript_id "MSTRG.86102.147"; exon_number "6";
chr19	StringTie	exon	652233	652296	1000	-	.	gene_id "MSTRG.86102"; transcript_id "MSTRG.86102.147"; exon_number "7";
chr19	StringTie	exon	652826	652884	1000	-	.	gene_id "MSTRG.86102"; transcript_id "MSTRG.86102.147"; exon_number "8";
chr19	StringTie	exon	662240	662491	1000	-	.	gene_id "MSTRG.86102"; transcript_id "MSTRG.86102.147"; exon_number "9";
chr19	StringTie	transcript	647524	663170	1000	-	.	gene_id "MSTRG.86102"; transcript_id "MSTRG.86102.148";
chr19	StringTie	exon	647524	648277	1000	-	.	gene_id "MSTRG.86102"; transcript_id "MSTRG.86102.148"; exon_number "1";
chr19	StringTie	exon	648372	648487	1000	-	.	gene_id "MSTRG.86102"; transcript_id "MSTRG.86102.148"; exon_number "2";
chr19	StringTie	exon	648882	648975	1000	-	.	gene_id "MSTRG.86102"; transcript_id "MSTRG.86102.148"; exon_number "3";
chr19	StringTie	exon	649679	649748	1000	-	.	gene_id "MSTRG.86102"; transcript_id "MSTRG.86102.148"; exon_number "4";
chr19	StringTie	exon	650234	650296	1000	-	.	gene_id "MSTRG.86102"; transcript_id "MSTRG.86102.148"; exon_number "5";
chr19	StringTie	exon	651611	651822	1000	-	.	gene_id "MSTRG.86102"; transcript_id "MSTRG.86102.148"; exon_number "6";
chr19	StringTie	exon	652233	652296	1000	-	.	gene_id "MSTRG.86102"; transcript_id "MSTRG.86102.148"; exon_number "7";
chr19	StringTie	exon	652826	652884	1000	-	.	gene_id "MSTRG.86102"; transcript_id "MSTRG.86102.148"; exon_number "8";
chr19	StringTie	exon	654842	654940	1000	-	.	gene_id "MSTRG.86102"; transcript_id "MSTRG.86102.148"; exon_number "9";
chr19	StringTie	exon	663047	663170	1000	-	.	gene_id "MSTRG.86102"; transcript_id "MSTRG.86102.148"; exon_number "10";
chr19	StringTie	transcript	647525	653645	1000	-	.	gene_id "MSTRG.86102"; transcript_id "MSTRG.86102.149";
chr19	StringTie	exon	647525	648277	1000	-	.	gene_id "MSTRG.86102"; transcript_id "MSTRG.86102.149"; exon_number "1";
chr19	StringTie	exon	648372	648487	1000	-	.	gene_id "MSTRG.86102"; transcript_id "MSTRG.86102.149"; exon_number "2";
chr19	StringTie	exon	648882	648975	1000	-	.	gene_id "MSTRG.86102"; transcript_id "MSTRG.86102.149"; exon_number "3";
chr19	StringTie	exon	649679	649748	1000	-	.	gene_id "MSTRG.86102"; transcript_id "MSTRG.86102.149"; exon_number "4";
chr19	StringTie	exon	650234	650296	1000	-	.	gene_id "MSTRG.86102"; transcript_id "MSTRG.86102.149"; exon_number "5";
chr19	StringTie	exon	651611	651915	1000	-	.	gene_id "MSTRG.86102"; transcript_id "MSTRG.86102.149"; exon_number "6";
chr19	StringTie	exon	652233	652296	1000	-	.	gene_id "MSTRG.86102"; transcript_id "MSTRG.86102.149"; exon_number "7";
chr19	StringTie	exon	652826	652884	1000	-	.	gene_id "MSTRG.86102"; transcript_id "MSTRG.86102.149"; exon_number "8";
chr19	StringTie	exon	653473	653645	1000	-	.	gene_id "MSTRG.86102"; transcript_id "MSTRG.86102.149"; exon_number "9";
chr19	StringTie	transcript	644371	663379	1000	-	.	gene_id "MSTRG.86102"; transcript_id "MSTRG.86102.15";
chr19	StringTie	exon	644371	648277	1000	-	.	gene_id "MSTRG.86102"; transcript_id "MSTRG.86102.15"; exon_number "1";
chr19	StringTie	exon	648372	648487	1000	-	.	gene_id "MSTRG.86102"; transcript_id "MSTRG.86102.15"; exon_number "2";
chr19	StringTie	exon	648882	649052	1000	-	.	gene_id "MSTRG.86102"; transcript_id "MSTRG.86102.15"; exon_number "3";
chr19	StringTie	exon	649679	649748	1000	-	.	gene_id "MSTRG.86102"; transcript_id "MSTRG.86102.15"; exon_number "4";
chr19	StringTie	exon	650234	650296	1000	-	.	gene_id "MSTRG.86102"; transcript_id "MSTRG.86102.15"; exon_number "5";
chr19	StringTie	exon	651611	651855	1000	-	.	gene_id "MSTRG.86102"; transcript_id "MSTRG.86102.15"; exon_number "6";
chr19	StringTie	exon	652233	652296	1000	-	.	gene_id "MSTRG.86102"; transcript_id "MSTRG.86102.15"; exon_number "7";
chr19	StringTie	exon	652826	652884	1000	-	.	gene_id "MSTRG.86102"; transcript_id "MSTRG.86102.15"; exon_number "8";
chr19	StringTie	exon	663047	663379	1000	-	.	gene_id "MSTRG.86102"; transcript_id "MSTRG.86102.15"; exon_number "9";
chr19	StringTie	transcript	647525	657760	1000	-	.	gene_id "MSTRG.86102"; transcript_id "MSTRG.86102.150";
chr19	StringTie	exon	647525	648277	1000	-	.	gene_id "MSTRG.86102"; transcript_id "MSTRG.86102.150"; exon_number "1";
chr19	StringTie	exon	648372	648487	1000	-	.	gene_id "MSTRG.86102"; transcript_id "MSTRG.86102.150"; exon_number "2";
chr19	StringTie	exon	648882	648975	1000	-	.	gene_id "MSTRG.86102"; transcript_id "MSTRG.86102.150"; exon_number "3";
chr19	StringTie	exon	649679	649748	1000	-	.	gene_id "MSTRG.86102"; transcript_id "MSTRG.86102.150"; exon_number "4";
chr19	StringTie	exon	650234	650283	1000	-	.	gene_id "MSTRG.86102"; transcript_id "MSTRG.86102.150"; exon_number "5";
chr19	StringTie	exon	651611	651855	1000	-	.	gene_id "MSTRG.86102"; transcript_id "MSTRG.86102.150"; exon_number "6";
chr19	StringTie	exon	652233	652296	1000	-	.	gene_id "MSTRG.86102"; transcript_id "MSTRG.86102.150"; exon_number "7";
chr19	StringTie	exon	652826	652884	1000	-	.	gene_id "MSTRG.86102"; transcript_id "MSTRG.86102.150"; exon_number "8";
chr19	StringTie	exon	657652	657760	1000	-	.	gene_id "MSTRG.86102"; transcript_id "MSTRG.86102.150"; exon_number "9";
chr19	StringTie	transcript	647526	661431	1000	-	.	gene_id "MSTRG.86102"; transcript_id "MSTRG.86102.151";
chr19	StringTie	exon	647526	648277	1000	-	.	gene_id "MSTRG.86102"; transcript_id "MSTRG.86102.151"; exon_number "1";
chr19	StringTie	exon	648372	648487	1000	-	.	gene_id "MSTRG.86102"; transcript_id "MSTRG.86102.151"; exon_number "2";
chr19	StringTie	exon	648882	649052	1000	-	.	gene_id "MSTRG.86102"; transcript_id "MSTRG.86102.151"; exon_number "3";
chr19	StringTie	exon	649679	649748	1000	-	.	gene_id "MSTRG.86102"; transcript_id "MSTRG.86102.151"; exon_number "4";
chr19	StringTie	exon	650234	650296	1000	-	.	gene_id "MSTRG.86102"; transcript_id "MSTRG.86102.151"; exon_number "5";
chr19	StringTie	exon	651611	651855	1000	-	.	gene_id "MSTRG.86102"; transcript_id "MSTRG.86102.151"; exon_number "6";
chr19	StringTie	exon	652233	652296	1000	-	.	gene_id "MSTRG.86102"; transcript_id "MSTRG.86102.151"; exon_number "7";
chr19	StringTie	exon	652826	652884	1000	-	.	gene_id "MSTRG.86102"; transcript_id "MSTRG.86102.151"; exon_number "8";
chr19	StringTie	exon	661356	661431	1000	-	.	gene_id "MSTRG.86102"; transcript_id "MSTRG.86102.151"; exon_number "9";
chr19	StringTie	transcript	647526	663518	1000	-	.	gene_id "MSTRG.86102"; transcript_id "MSTRG.86102.152";
chr19	StringTie	exon	647526	648277	1000	-	.	gene_id "MSTRG.86102"; transcript_id "MSTRG.86102.152"; exon_number "1";
chr19	StringTie	exon	648372	648487	1000	-	.	gene_id "MSTRG.86102"; transcript_id "MSTRG.86102.152"; exon_number "2";
chr19	StringTie	exon	648882	648975	1000	-	.	gene_id "MSTRG.86102"; transcript_id "MSTRG.86102.152"; exon_number "3";
chr19	StringTie	exon	649679	649748	1000	-	.	gene_id "MSTRG.86102"; transcript_id "MSTRG.86102.152"; exon_number "4";
chr19	StringTie	exon	650234	650296	1000	-	.	gene_id "MSTRG.86102"; transcript_id "MSTRG.86102.152"; exon_number "5";
chr19	StringTie	exon	651611	651855	1000	-	.	gene_id "MSTRG.86102"; transcript_id "MSTRG.86102.152"; exon_number "6";
chr19	StringTie	exon	652233	652296	1000	-	.	gene_id "MSTRG.86102"; transcript_id "MSTRG.86102.152"; exon_number "7";
chr19	StringTie	exon	652826	652884	1000	-	.	gene_id "MSTRG.86102"; transcript_id "MSTRG.86102.152"; exon_number "8";
chr19	StringTie	exon	663495	663518	1000	-	.	gene_id "MSTRG.86102"; transcript_id "MSTRG.86102.152"; exon_number "9";
chr19	StringTie	transcript	647526	663276	1000	-	.	gene_id "MSTRG.86102"; transcript_id "MSTRG.86102.153";
chr19	StringTie	exon	647526	648269	1000	-	.	gene_id "MSTRG.86102"; transcript_id "MSTRG.86102.153"; exon_number "1";
chr19	StringTie	exon	648372	648487	1000	-	.	gene_id "MSTRG.86102"; transcript_id "MSTRG.86102.153"; exon_number "2";
chr19	StringTie	exon	648882	648975	1000	-	.	gene_id "MSTRG.86102"; transcript_id "MSTRG.86102.153"; exon_number "3";
chr19	StringTie	exon	649679	649748	1000	-	.	gene_id "MSTRG.86102"; transcript_id "MSTRG.86102.153"; exon_number "4";
chr19	StringTie	exon	650234	650296	1000	-	.	gene_id "MSTRG.86102"; transcript_id "MSTRG.86102.153"; exon_number "5";
chr19	StringTie	exon	651611	651784	1000	-	.	gene_id "MSTRG.86102"; transcript_id "MSTRG.86102.153"; exon_number "6";
chr19	StringTie	exon	652233	652296	1000	-	.	gene_id "MSTRG.86102"; transcript_id "MSTRG.86102.153"; exon_number "7";
chr19	StringTie	exon	652826	652884	1000	-	.	gene_id "MSTRG.86102"; transcript_id "MSTRG.86102.153"; exon_number "8";
chr19	StringTie	exon	663047	663276	1000	-	.	gene_id "MSTRG.86102"; transcript_id "MSTRG.86102.153"; exon_number "9";
chr19	StringTie	transcript	647526	663287	1000	-	.	gene_id "MSTRG.86102"; transcript_id "MSTRG.86102.154";
chr19	StringTie	exon	647526	648164	1000	-	.	gene_id "MSTRG.86102"; transcript_id "MSTRG.86102.154"; exon_number "1";
chr19	StringTie	exon	648372	648487	1000	-	.	gene_id "MSTRG.86102"; transcript_id "MSTRG.86102.154"; exon_number "2";
chr19	StringTie	exon	648882	648975	1000	-	.	gene_id "MSTRG.86102"; transcript_id "MSTRG.86102.154"; exon_number "3";
chr19	StringTie	exon	649679	649748	1000	-	.	gene_id "MSTRG.86102"; transcript_id "MSTRG.86102.154"; exon_number "4";
chr19	StringTie	exon	650234	650296	1000	-	.	gene_id "MSTRG.86102"; transcript_id "MSTRG.86102.154"; exon_number "5";
chr19	StringTie	exon	651611	651855	1000	-	.	gene_id "MSTRG.86102"; transcript_id "MSTRG.86102.154"; exon_number "6";
chr19	StringTie	exon	652233	652296	1000	-	.	gene_id "MSTRG.86102"; transcript_id "MSTRG.86102.154"; exon_number "7";
chr19	StringTie	exon	652826	652884	1000	-	.	gene_id "MSTRG.86102"; transcript_id "MSTRG.86102.154"; exon_number "8";
chr19	StringTie	exon	663047	663287	1000	-	.	gene_id "MSTRG.86102"; transcript_id "MSTRG.86102.154"; exon_number "9";
chr19	StringTie	transcript	647526	663180	1000	-	.	gene_id "MSTRG.86102"; transcript_id "MSTRG.86102.155";
chr19	StringTie	exon	647526	648277	1000	-	.	gene_id "MSTRG.86102"; transcript_id "MSTRG.86102.155"; exon_number "1";
chr19	StringTie	exon	648372	648487	1000	-	.	gene_id "MSTRG.86102"; transcript_id "MSTRG.86102.155"; exon_number "2";
chr19	StringTie	exon	648882	648975	1000	-	.	gene_id "MSTRG.86102"; transcript_id "MSTRG.86102.155"; exon_number "3";
chr19	StringTie	exon	649679	649748	1000	-	.	gene_id "MSTRG.86102"; transcript_id "MSTRG.86102.155"; exon_number "4";
chr19	StringTie	exon	650234	650296	1000	-	.	gene_id "MSTRG.86102"; transcript_id "MSTRG.86102.155"; exon_number "5";
chr19	StringTie	exon	651611	651855	1000	-	.	gene_id "MSTRG.86102"; transcript_id "MSTRG.86102.155"; exon_number "6";
chr19	StringTie	exon	652233	652296	1000	-	.	gene_id "MSTRG.86102"; transcript_id "MSTRG.86102.155"; exon_number "7";
chr19	StringTie	exon	652826	654259	1000	-	.	gene_id "MSTRG.86102"; transcript_id "MSTRG.86102.155"; exon_number "8";
chr19	StringTie	exon	654842	654940	1000	-	.	gene_id "MSTRG.86102"; transcript_id "MSTRG.86102.155"; exon_number "9";
chr19	StringTie	exon	663047	663180	1000	-	.	gene_id "MSTRG.86102"; transcript_id "MSTRG.86102.155"; exon_number "10";
chr19	StringTie	transcript	647526	651855	1000	-	.	gene_id "MSTRG.86102"; transcript_id "MSTRG.86102.156";
chr19	StringTie	exon	647526	648277	1000	-	.	gene_id "MSTRG.86102"; transcript_id "MSTRG.86102.156"; exon_number "1";
chr19	StringTie	exon	648372	648487	1000	-	.	gene_id "MSTRG.86102"; transcript_id "MSTRG.86102.156"; exon_number "2";
chr19	StringTie	exon	648882	648975	1000	-	.	gene_id "MSTRG.86102"; transcript_id "MSTRG.86102.156"; exon_number "3";
chr19	StringTie	exon	649679	649748	1000	-	.	gene_id "MSTRG.86102"; transcript_id "MSTRG.86102.156"; exon_number "4";
chr19	StringTie	exon	650234	650296	1000	-	.	gene_id "MSTRG.86102"; transcript_id "MSTRG.86102.156"; exon_number "5";
chr19	StringTie	exon	651078	651855	1000	-	.	gene_id "MSTRG.86102"; transcript_id "MSTRG.86102.156"; exon_number "6";
chr19	StringTie	transcript	647526	652300	1000	-	.	gene_id "MSTRG.86102"; transcript_id "MSTRG.86102.157";
chr19	StringTie	exon	647526	648269	1000	-	.	gene_id "MSTRG.86102"; transcript_id "MSTRG.86102.157"; exon_number "1";
chr19	StringTie	exon	648372	648487	1000	-	.	gene_id "MSTRG.86102"; transcript_id "MSTRG.86102.157"; exon_number "2";
chr19	StringTie	exon	648886	648975	1000	-	.	gene_id "MSTRG.86102"; transcript_id "MSTRG.86102.157"; exon_number "3";
chr19	StringTie	exon	649679	649748	1000	-	.	gene_id "MSTRG.86102"; transcript_id "MSTRG.86102.157"; exon_number "4";
chr19	StringTie	exon	650234	650296	1000	-	.	gene_id "MSTRG.86102"; transcript_id "MSTRG.86102.157"; exon_number "5";
chr19	StringTie	exon	651611	651822	1000	-	.	gene_id "MSTRG.86102"; transcript_id "MSTRG.86102.157"; exon_number "6";
chr19	StringTie	exon	652233	652300	1000	-	.	gene_id "MSTRG.86102"; transcript_id "MSTRG.86102.157"; exon_number "7";
chr19	StringTie	transcript	647526	662808	1000	-	.	gene_id "MSTRG.86102"; transcript_id "MSTRG.86102.158";
chr19	StringTie	exon	647526	648277	1000	-	.	gene_id "MSTRG.86102"; transcript_id "MSTRG.86102.158"; exon_number "1";
chr19	StringTie	exon	648372	648487	1000	-	.	gene_id "MSTRG.86102"; transcript_id "MSTRG.86102.158"; exon_number "2";
chr19	StringTie	exon	648882	648975	1000	-	.	gene_id "MSTRG.86102"; transcript_id "MSTRG.86102.158"; exon_number "3";
chr19	StringTie	exon	649679	649748	1000	-	.	gene_id "MSTRG.86102"; transcript_id "MSTRG.86102.158"; exon_number "4";
chr19	StringTie	exon	650234	650296	1000	-	.	gene_id "MSTRG.86102"; transcript_id "MSTRG.86102.158"; exon_number "5";
chr19	StringTie	exon	651611	651750	1000	-	.	gene_id "MSTRG.86102"; transcript_id "MSTRG.86102.158"; exon_number "6";
chr19	StringTie	exon	652233	652296	1000	-	.	gene_id "MSTRG.86102"; transcript_id "MSTRG.86102.158"; exon_number "7";
chr19	StringTie	exon	652826	652884	1000	-	.	gene_id "MSTRG.86102"; transcript_id "MSTRG.86102.158"; exon_number "8";
chr19	StringTie	exon	662730	662808	1000	-	.	gene_id "MSTRG.86102"; transcript_id "MSTRG.86102.158"; exon_number "9";
chr19	StringTie	transcript	647526	663190	1000	-	.	gene_id "MSTRG.86102"; transcript_id "MSTRG.86102.159";
chr19	StringTie	exon	647526	648269	1000	-	.	gene_id "MSTRG.86102"; transcript_id "MSTRG.86102.159"; exon_number "1";
chr19	StringTie	exon	648372	648487	1000	-	.	gene_id "MSTRG.86102"; transcript_id "MSTRG.86102.159"; exon_number "2";
chr19	StringTie	exon	648886	648975	1000	-	.	gene_id "MSTRG.86102"; transcript_id "MSTRG.86102.159"; exon_number "3";
chr19	StringTie	exon	649679	649748	1000	-	.	gene_id "MSTRG.86102"; transcript_id "MSTRG.86102.159"; exon_number "4";
chr19	StringTie	exon	650234	650296	1000	-	.	gene_id "MSTRG.86102"; transcript_id "MSTRG.86102.159"; exon_number "5";
chr19	StringTie	exon	651611	651855	1000	-	.	gene_id "MSTRG.86102"; transcript_id "MSTRG.86102.159"; exon_number "6";
chr19	StringTie	exon	652233	652296	1000	-	.	gene_id "MSTRG.86102"; transcript_id "MSTRG.86102.159"; exon_number "7";
chr19	StringTie	exon	652826	652884	1000	-	.	gene_id "MSTRG.86102"; transcript_id "MSTRG.86102.159"; exon_number "8";
chr19	StringTie	exon	663047	663190	1000	-	.	gene_id "MSTRG.86102"; transcript_id "MSTRG.86102.159"; exon_number "9";
chr19	StringTie	transcript	644371	663287	1000	-	.	gene_id "MSTRG.86102"; transcript_id "MSTRG.86102.16";
chr19	StringTie	exon	644371	646596	1000	-	.	gene_id "MSTRG.86102"; transcript_id "MSTRG.86102.16"; exon_number "1";
chr19	StringTie	exon	646862	648277	1000	-	.	gene_id "MSTRG.86102"; transcript_id "MSTRG.86102.16"; exon_number "2";
chr19	StringTie	exon	648372	648487	1000	-	.	gene_id "MSTRG.86102"; transcript_id "MSTRG.86102.16"; exon_number "3";
chr19	StringTie	exon	648882	648975	1000	-	.	gene_id "MSTRG.86102"; transcript_id "MSTRG.86102.16"; exon_number "4";
chr19	StringTie	exon	649679	649748	1000	-	.	gene_id "MSTRG.86102"; transcript_id "MSTRG.86102.16"; exon_number "5";
chr19	StringTie	exon	650234	650296	1000	-	.	gene_id "MSTRG.86102"; transcript_id "MSTRG.86102.16"; exon_number "6";
chr19	StringTie	exon	651611	651855	1000	-	.	gene_id "MSTRG.86102"; transcript_id "MSTRG.86102.16"; exon_number "7";
chr19	StringTie	exon	652233	652296	1000	-	.	gene_id "MSTRG.86102"; transcript_id "MSTRG.86102.16"; exon_number "8";
chr19	StringTie	exon	652826	652884	1000	-	.	gene_id "MSTRG.86102"; transcript_id "MSTRG.86102.16"; exon_number "9";
chr19	StringTie	exon	663047	663287	1000	-	.	gene_id "MSTRG.86102"; transcript_id "MSTRG.86102.16"; exon_number "10";
chr19	StringTie	transcript	647526	663168	1000	-	.	gene_id "MSTRG.86102"; transcript_id "MSTRG.86102.160";
chr19	StringTie	exon	647526	648277	1000	-	.	gene_id "MSTRG.86102"; transcript_id "MSTRG.86102.160"; exon_number "1";
chr19	StringTie	exon	648372	648487	1000	-	.	gene_id "MSTRG.86102"; transcript_id "MSTRG.86102.160"; exon_number "2";
chr19	StringTie	exon	648882	648935	1000	-	.	gene_id "MSTRG.86102"; transcript_id "MSTRG.86102.160"; exon_number "3";
chr19	StringTie	exon	649679	649748	1000	-	.	gene_id "MSTRG.86102"; transcript_id "MSTRG.86102.160"; exon_number "4";
chr19	StringTie	exon	650234	650296	1000	-	.	gene_id "MSTRG.86102"; transcript_id "MSTRG.86102.160"; exon_number "5";
chr19	StringTie	exon	651692	651855	1000	-	.	gene_id "MSTRG.86102"; transcript_id "MSTRG.86102.160"; exon_number "6";
chr19	StringTie	exon	652233	652296	1000	-	.	gene_id "MSTRG.86102"; transcript_id "MSTRG.86102.160"; exon_number "7";
chr19	StringTie	exon	652826	652884	1000	-	.	gene_id "MSTRG.86102"; transcript_id "MSTRG.86102.160"; exon_number "8";
chr19	StringTie	exon	663047	663168	1000	-	.	gene_id "MSTRG.86102"; transcript_id "MSTRG.86102.160"; exon_number "9";
chr19	StringTie	transcript	647526	663169	1000	-	.	gene_id "MSTRG.86102"; transcript_id "MSTRG.86102.161";
chr19	StringTie	exon	647526	648277	1000	-	.	gene_id "MSTRG.86102"; transcript_id "MSTRG.86102.161"; exon_number "1";
chr19	StringTie	exon	648372	648487	1000	-	.	gene_id "MSTRG.86102"; transcript_id "MSTRG.86102.161"; exon_number "2";
chr19	StringTie	exon	648882	648975	1000	-	.	gene_id "MSTRG.86102"; transcript_id "MSTRG.86102.161"; exon_number "3";
chr19	StringTie	exon	649580	649748	1000	-	.	gene_id "MSTRG.86102"; transcript_id "MSTRG.86102.161"; exon_number "4";
chr19	StringTie	exon	650234	650296	1000	-	.	gene_id "MSTRG.86102"; transcript_id "MSTRG.86102.161"; exon_number "5";
chr19	StringTie	exon	651611	651855	1000	-	.	gene_id "MSTRG.86102"; transcript_id "MSTRG.86102.161"; exon_number "6";
chr19	StringTie	exon	652233	652296	1000	-	.	gene_id "MSTRG.86102"; transcript_id "MSTRG.86102.161"; exon_number "7";
chr19	StringTie	exon	652826	652884	1000	-	.	gene_id "MSTRG.86102"; transcript_id "MSTRG.86102.161"; exon_number "8";
chr19	StringTie	exon	663047	663169	1000	-	.	gene_id "MSTRG.86102"; transcript_id "MSTRG.86102.161"; exon_number "9";
chr19	StringTie	transcript	647526	663151	1000	-	.	gene_id "MSTRG.86102"; transcript_id "MSTRG.86102.162";
chr19	StringTie	exon	647526	648277	1000	-	.	gene_id "MSTRG.86102"; transcript_id "MSTRG.86102.162"; exon_number "1";
chr19	StringTie	exon	648372	648487	1000	-	.	gene_id "MSTRG.86102"; transcript_id "MSTRG.86102.162"; exon_number "2";
chr19	StringTie	exon	648882	649052	1000	-	.	gene_id "MSTRG.86102"; transcript_id "MSTRG.86102.162"; exon_number "3";
chr19	StringTie	exon	649679	649748	1000	-	.	gene_id "MSTRG.86102"; transcript_id "MSTRG.86102.162"; exon_number "4";
chr19	StringTie	exon	650234	650296	1000	-	.	gene_id "MSTRG.86102"; transcript_id "MSTRG.86102.162"; exon_number "5";
chr19	StringTie	exon	651692	651855	1000	-	.	gene_id "MSTRG.86102"; transcript_id "MSTRG.86102.162"; exon_number "6";
chr19	StringTie	exon	652233	652293	1000	-	.	gene_id "MSTRG.86102"; transcript_id "MSTRG.86102.162"; exon_number "7";
chr19	StringTie	exon	652826	652884	1000	-	.	gene_id "MSTRG.86102"; transcript_id "MSTRG.86102.162"; exon_number "8";
chr19	StringTie	exon	663047	663151	1000	-	.	gene_id "MSTRG.86102"; transcript_id "MSTRG.86102.162"; exon_number "9";
chr19	StringTie	transcript	647526	663196	1000	-	.	gene_id "MSTRG.86102"; transcript_id "MSTRG.86102.163";
chr19	StringTie	exon	647526	648277	1000	-	.	gene_id "MSTRG.86102"; transcript_id "MSTRG.86102.163"; exon_number "1";
chr19	StringTie	exon	648372	648487	1000	-	.	gene_id "MSTRG.86102"; transcript_id "MSTRG.86102.163"; exon_number "2";
chr19	StringTie	exon	648886	649052	1000	-	.	gene_id "MSTRG.86102"; transcript_id "MSTRG.86102.163"; exon_number "3";
chr19	StringTie	exon	649679	649748	1000	-	.	gene_id "MSTRG.86102"; transcript_id "MSTRG.86102.163"; exon_number "4";
chr19	StringTie	exon	650234	650296	1000	-	.	gene_id "MSTRG.86102"; transcript_id "MSTRG.86102.163"; exon_number "5";
chr19	StringTie	exon	651611	651750	1000	-	.	gene_id "MSTRG.86102"; transcript_id "MSTRG.86102.163"; exon_number "6";
chr19	StringTie	exon	652233	652296	1000	-	.	gene_id "MSTRG.86102"; transcript_id "MSTRG.86102.163"; exon_number "7";
chr19	StringTie	exon	652826	652884	1000	-	.	gene_id "MSTRG.86102"; transcript_id "MSTRG.86102.163"; exon_number "8";
chr19	StringTie	exon	663047	663196	1000	-	.	gene_id "MSTRG.86102"; transcript_id "MSTRG.86102.163"; exon_number "9";
chr19	StringTie	transcript	647526	661440	1000	-	.	gene_id "MSTRG.86102"; transcript_id "MSTRG.86102.164";
chr19	StringTie	exon	647526	648277	1000	-	.	gene_id "MSTRG.86102"; transcript_id "MSTRG.86102.164"; exon_number "1";
chr19	StringTie	exon	648372	648487	1000	-	.	gene_id "MSTRG.86102"; transcript_id "MSTRG.86102.164"; exon_number "2";
chr19	StringTie	exon	648882	648975	1000	-	.	gene_id "MSTRG.86102"; transcript_id "MSTRG.86102.164"; exon_number "3";
chr19	StringTie	exon	649679	649748	1000	-	.	gene_id "MSTRG.86102"; transcript_id "MSTRG.86102.164"; exon_number "4";
chr19	StringTie	exon	650234	650296	1000	-	.	gene_id "MSTRG.86102"; transcript_id "MSTRG.86102.164"; exon_number "5";
chr19	StringTie	exon	651692	651822	1000	-	.	gene_id "MSTRG.86102"; transcript_id "MSTRG.86102.164"; exon_number "6";
chr19	StringTie	exon	652233	652296	1000	-	.	gene_id "MSTRG.86102"; transcript_id "MSTRG.86102.164"; exon_number "7";
chr19	StringTie	exon	652826	652884	1000	-	.	gene_id "MSTRG.86102"; transcript_id "MSTRG.86102.164"; exon_number "8";
chr19	StringTie	exon	661356	661440	1000	-	.	gene_id "MSTRG.86102"; transcript_id "MSTRG.86102.164"; exon_number "9";
chr19	StringTie	transcript	647526	663169	1000	-	.	gene_id "MSTRG.86102"; transcript_id "MSTRG.86102.165";
chr19	StringTie	exon	647526	648277	1000	-	.	gene_id "MSTRG.86102"; transcript_id "MSTRG.86102.165"; exon_number "1";
chr19	StringTie	exon	648372	648487	1000	-	.	gene_id "MSTRG.86102"; transcript_id "MSTRG.86102.165"; exon_number "2";
chr19	StringTie	exon	648882	648975	1000	-	.	gene_id "MSTRG.86102"; transcript_id "MSTRG.86102.165"; exon_number "3";
chr19	StringTie	exon	649580	649748	1000	-	.	gene_id "MSTRG.86102"; transcript_id "MSTRG.86102.165"; exon_number "4";
chr19	StringTie	exon	650234	650296	1000	-	.	gene_id "MSTRG.86102"; transcript_id "MSTRG.86102.165"; exon_number "5";
chr19	StringTie	exon	651692	651855	1000	-	.	gene_id "MSTRG.86102"; transcript_id "MSTRG.86102.165"; exon_number "6";
chr19	StringTie	exon	652233	652296	1000	-	.	gene_id "MSTRG.86102"; transcript_id "MSTRG.86102.165"; exon_number "7";
chr19	StringTie	exon	652826	652884	1000	-	.	gene_id "MSTRG.86102"; transcript_id "MSTRG.86102.165"; exon_number "8";
chr19	StringTie	exon	663047	663169	1000	-	.	gene_id "MSTRG.86102"; transcript_id "MSTRG.86102.165"; exon_number "9";
chr19	StringTie	transcript	647526	663203	1000	-	.	gene_id "MSTRG.86102"; transcript_id "MSTRG.86102.166";
chr19	StringTie	exon	647526	648269	1000	-	.	gene_id "MSTRG.86102"; transcript_id "MSTRG.86102.166"; exon_number "1";
chr19	StringTie	exon	648372	648487	1000	-	.	gene_id "MSTRG.86102"; transcript_id "MSTRG.86102.166"; exon_number "2";
chr19	StringTie	exon	648882	649052	1000	-	.	gene_id "MSTRG.86102"; transcript_id "MSTRG.86102.166"; exon_number "3";
chr19	StringTie	exon	649679	649748	1000	-	.	gene_id "MSTRG.86102"; transcript_id "MSTRG.86102.166"; exon_number "4";
chr19	StringTie	exon	650234	650296	1000	-	.	gene_id "MSTRG.86102"; transcript_id "MSTRG.86102.166"; exon_number "5";
chr19	StringTie	exon	651611	651784	1000	-	.	gene_id "MSTRG.86102"; transcript_id "MSTRG.86102.166"; exon_number "6";
chr19	StringTie	exon	652233	652296	1000	-	.	gene_id "MSTRG.86102"; transcript_id "MSTRG.86102.166"; exon_number "7";
chr19	StringTie	exon	652826	652884	1000	-	.	gene_id "MSTRG.86102"; transcript_id "MSTRG.86102.166"; exon_number "8";
chr19	StringTie	exon	663047	663203	1000	-	.	gene_id "MSTRG.86102"; transcript_id "MSTRG.86102.166"; exon_number "9";
chr19	StringTie	transcript	647526	663162	1000	-	.	gene_id "MSTRG.86102"; transcript_id "MSTRG.86102.167";
chr19	StringTie	exon	647526	648288	1000	-	.	gene_id "MSTRG.86102"; transcript_id "MSTRG.86102.167"; exon_number "1";
chr19	StringTie	exon	648372	648487	1000	-	.	gene_id "MSTRG.86102"; transcript_id "MSTRG.86102.167"; exon_number "2";
chr19	StringTie	exon	648882	649052	1000	-	.	gene_id "MSTRG.86102"; transcript_id "MSTRG.86102.167"; exon_number "3";
chr19	StringTie	exon	649679	649748	1000	-	.	gene_id "MSTRG.86102"; transcript_id "MSTRG.86102.167"; exon_number "4";
chr19	StringTie	exon	650234	650296	1000	-	.	gene_id "MSTRG.86102"; transcript_id "MSTRG.86102.167"; exon_number "5";
chr19	StringTie	exon	651692	651855	1000	-	.	gene_id "MSTRG.86102"; transcript_id "MSTRG.86102.167"; exon_number "6";
chr19	StringTie	exon	652233	652296	1000	-	.	gene_id "MSTRG.86102"; transcript_id "MSTRG.86102.167"; exon_number "7";
chr19	StringTie	exon	652826	652884	1000	-	.	gene_id "MSTRG.86102"; transcript_id "MSTRG.86102.167"; exon_number "8";
chr19	StringTie	exon	663047	663162	1000	-	.	gene_id "MSTRG.86102"; transcript_id "MSTRG.86102.167"; exon_number "9";
chr19	StringTie	transcript	647526	662276	1000	-	.	gene_id "MSTRG.86102"; transcript_id "MSTRG.86102.168";
chr19	StringTie	exon	647526	648277	1000	-	.	gene_id "MSTRG.86102"; transcript_id "MSTRG.86102.168"; exon_number "1";
chr19	StringTie	exon	648372	648487	1000	-	.	gene_id "MSTRG.86102"; transcript_id "MSTRG.86102.168"; exon_number "2";
chr19	StringTie	exon	648886	648975	1000	-	.	gene_id "MSTRG.86102"; transcript_id "MSTRG.86102.168"; exon_number "3";
chr19	StringTie	exon	649679	649748	1000	-	.	gene_id "MSTRG.86102"; transcript_id "MSTRG.86102.168"; exon_number "4";
chr19	StringTie	exon	650234	650296	1000	-	.	gene_id "MSTRG.86102"; transcript_id "MSTRG.86102.168"; exon_number "5";
chr19	StringTie	exon	651692	651915	1000	-	.	gene_id "MSTRG.86102"; transcript_id "MSTRG.86102.168"; exon_number "6";
chr19	StringTie	exon	652233	652296	1000	-	.	gene_id "MSTRG.86102"; transcript_id "MSTRG.86102.168"; exon_number "7";
chr19	StringTie	exon	652826	652884	1000	-	.	gene_id "MSTRG.86102"; transcript_id "MSTRG.86102.168"; exon_number "8";
chr19	StringTie	exon	662240	662276	1000	-	.	gene_id "MSTRG.86102"; transcript_id "MSTRG.86102.168"; exon_number "9";
chr19	StringTie	transcript	647526	663168	1000	-	.	gene_id "MSTRG.86102"; transcript_id "MSTRG.86102.169";
chr19	StringTie	exon	647526	648277	1000	-	.	gene_id "MSTRG.86102"; transcript_id "MSTRG.86102.169"; exon_number "1";
chr19	StringTie	exon	648372	648487	1000	-	.	gene_id "MSTRG.86102"; transcript_id "MSTRG.86102.169"; exon_number "2";
chr19	StringTie	exon	648886	648975	1000	-	.	gene_id "MSTRG.86102"; transcript_id "MSTRG.86102.169"; exon_number "3";
chr19	StringTie	exon	649679	649748	1000	-	.	gene_id "MSTRG.86102"; transcript_id "MSTRG.86102.169"; exon_number "4";
chr19	StringTie	exon	650234	650296	1000	-	.	gene_id "MSTRG.86102"; transcript_id "MSTRG.86102.169"; exon_number "5";
chr19	StringTie	exon	651611	651906	1000	-	.	gene_id "MSTRG.86102"; transcript_id "MSTRG.86102.169"; exon_number "6";
chr19	StringTie	exon	652233	652296	1000	-	.	gene_id "MSTRG.86102"; transcript_id "MSTRG.86102.169"; exon_number "7";
chr19	StringTie	exon	652826	652884	1000	-	.	gene_id "MSTRG.86102"; transcript_id "MSTRG.86102.169"; exon_number "8";
chr19	StringTie	exon	663047	663168	1000	-	.	gene_id "MSTRG.86102"; transcript_id "MSTRG.86102.169"; exon_number "9";
chr19	StringTie	transcript	644371	663151	1000	-	.	gene_id "MSTRG.86102"; transcript_id "MSTRG.86102.17";
chr19	StringTie	exon	644371	644662	1000	-	.	gene_id "MSTRG.86102"; transcript_id "MSTRG.86102.17"; exon_number "1";
chr19	StringTie	exon	645982	648277	1000	-	.	gene_id "MSTRG.86102"; transcript_id "MSTRG.86102.17"; exon_number "2";
chr19	StringTie	exon	648372	648487	1000	-	.	gene_id "MSTRG.86102"; transcript_id "MSTRG.86102.17"; exon_number "3";
chr19	StringTie	exon	648882	648975	1000	-	.	gene_id "MSTRG.86102"; transcript_id "MSTRG.86102.17"; exon_number "4";
chr19	StringTie	exon	649679	649748	1000	-	.	gene_id "MSTRG.86102"; transcript_id "MSTRG.86102.17"; exon_number "5";
chr19	StringTie	exon	650234	650296	1000	-	.	gene_id "MSTRG.86102"; transcript_id "MSTRG.86102.17"; exon_number "6";
chr19	StringTie	exon	651611	651855	1000	-	.	gene_id "MSTRG.86102"; transcript_id "MSTRG.86102.17"; exon_number "7";
chr19	StringTie	exon	652233	652296	1000	-	.	gene_id "MSTRG.86102"; transcript_id "MSTRG.86102.17"; exon_number "8";
chr19	StringTie	exon	652826	652884	1000	-	.	gene_id "MSTRG.86102"; transcript_id "MSTRG.86102.17"; exon_number "9";
chr19	StringTie	exon	663047	663151	1000	-	.	gene_id "MSTRG.86102"; transcript_id "MSTRG.86102.17"; exon_number "10";
chr19	StringTie	transcript	647526	662372	1000	-	.	gene_id "MSTRG.86102"; transcript_id "MSTRG.86102.170";
chr19	StringTie	exon	647526	648277	1000	-	.	gene_id "MSTRG.86102"; transcript_id "MSTRG.86102.170"; exon_number "1";
chr19	StringTie	exon	648372	648487	1000	-	.	gene_id "MSTRG.86102"; transcript_id "MSTRG.86102.170"; exon_number "2";
chr19	StringTie	exon	648882	648975	1000	-	.	gene_id "MSTRG.86102"; transcript_id "MSTRG.86102.170"; exon_number "3";
chr19	StringTie	exon	649679	649748	1000	-	.	gene_id "MSTRG.86102"; transcript_id "MSTRG.86102.170"; exon_number "4";
chr19	StringTie	exon	650234	650296	1000	-	.	gene_id "MSTRG.86102"; transcript_id "MSTRG.86102.170"; exon_number "5";
chr19	StringTie	exon	651611	651855	1000	-	.	gene_id "MSTRG.86102"; transcript_id "MSTRG.86102.170"; exon_number "6";
chr19	StringTie	exon	652233	652296	1000	-	.	gene_id "MSTRG.86102"; transcript_id "MSTRG.86102.170"; exon_number "7";
chr19	StringTie	exon	652826	652884	1000	-	.	gene_id "MSTRG.86102"; transcript_id "MSTRG.86102.170"; exon_number "8";
chr19	StringTie	exon	662197	662372	1000	-	.	gene_id "MSTRG.86102"; transcript_id "MSTRG.86102.170"; exon_number "9";
chr19	StringTie	transcript	647526	653722	1000	-	.	gene_id "MSTRG.86102"; transcript_id "MSTRG.86102.171";
chr19	StringTie	exon	647526	648277	1000	-	.	gene_id "MSTRG.86102"; transcript_id "MSTRG.86102.171"; exon_number "1";
chr19	StringTie	exon	648372	648487	1000	-	.	gene_id "MSTRG.86102"; transcript_id "MSTRG.86102.171"; exon_number "2";
chr19	StringTie	exon	648882	648975	1000	-	.	gene_id "MSTRG.86102"; transcript_id "MSTRG.86102.171"; exon_number "3";
chr19	StringTie	exon	649679	649748	1000	-	.	gene_id "MSTRG.86102"; transcript_id "MSTRG.86102.171"; exon_number "4";
chr19	StringTie	exon	650234	650296	1000	-	.	gene_id "MSTRG.86102"; transcript_id "MSTRG.86102.171"; exon_number "5";
chr19	StringTie	exon	651611	651855	1000	-	.	gene_id "MSTRG.86102"; transcript_id "MSTRG.86102.171"; exon_number "6";
chr19	StringTie	exon	652233	652296	1000	-	.	gene_id "MSTRG.86102"; transcript_id "MSTRG.86102.171"; exon_number "7";
chr19	StringTie	exon	652826	652884	1000	-	.	gene_id "MSTRG.86102"; transcript_id "MSTRG.86102.171"; exon_number "8";
chr19	StringTie	exon	653696	653722	1000	-	.	gene_id "MSTRG.86102"; transcript_id "MSTRG.86102.171"; exon_number "9";
chr19	StringTie	transcript	647526	661461	1000	-	.	gene_id "MSTRG.86102"; transcript_id "MSTRG.86102.172";
chr19	StringTie	exon	647526	648277	1000	-	.	gene_id "MSTRG.86102"; transcript_id "MSTRG.86102.172"; exon_number "1";
chr19	StringTie	exon	648372	648487	1000	-	.	gene_id "MSTRG.86102"; transcript_id "MSTRG.86102.172"; exon_number "2";
chr19	StringTie	exon	648882	649052	1000	-	.	gene_id "MSTRG.86102"; transcript_id "MSTRG.86102.172"; exon_number "3";
chr19	StringTie	exon	649679	649748	1000	-	.	gene_id "MSTRG.86102"; transcript_id "MSTRG.86102.172"; exon_number "4";
chr19	StringTie	exon	650234	650296	1000	-	.	gene_id "MSTRG.86102"; transcript_id "MSTRG.86102.172"; exon_number "5";
chr19	StringTie	exon	651692	651855	1000	-	.	gene_id "MSTRG.86102"; transcript_id "MSTRG.86102.172"; exon_number "6";
chr19	StringTie	exon	652233	652296	1000	-	.	gene_id "MSTRG.86102"; transcript_id "MSTRG.86102.172"; exon_number "7";
chr19	StringTie	exon	652826	652884	1000	-	.	gene_id "MSTRG.86102"; transcript_id "MSTRG.86102.172"; exon_number "8";
chr19	StringTie	exon	661356	661461	1000	-	.	gene_id "MSTRG.86102"; transcript_id "MSTRG.86102.172"; exon_number "9";
chr19	StringTie	transcript	647526	662288	1000	-	.	gene_id "MSTRG.86102"; transcript_id "MSTRG.86102.173";
chr19	StringTie	exon	647526	648277	1000	-	.	gene_id "MSTRG.86102"; transcript_id "MSTRG.86102.173"; exon_number "1";
chr19	StringTie	exon	648372	648487	1000	-	.	gene_id "MSTRG.86102"; transcript_id "MSTRG.86102.173"; exon_number "2";
chr19	StringTie	exon	648882	648975	1000	-	.	gene_id "MSTRG.86102"; transcript_id "MSTRG.86102.173"; exon_number "3";
chr19	StringTie	exon	649679	649748	1000	-	.	gene_id "MSTRG.86102"; transcript_id "MSTRG.86102.173"; exon_number "4";
chr19	StringTie	exon	650234	650296	1000	-	.	gene_id "MSTRG.86102"; transcript_id "MSTRG.86102.173"; exon_number "5";
chr19	StringTie	exon	651692	651855	1000	-	.	gene_id "MSTRG.86102"; transcript_id "MSTRG.86102.173"; exon_number "6";
chr19	StringTie	exon	652233	652296	1000	-	.	gene_id "MSTRG.86102"; transcript_id "MSTRG.86102.173"; exon_number "7";
chr19	StringTie	exon	652826	652884	1000	-	.	gene_id "MSTRG.86102"; transcript_id "MSTRG.86102.173"; exon_number "8";
chr19	StringTie	exon	662240	662288	1000	-	.	gene_id "MSTRG.86102"; transcript_id "MSTRG.86102.173"; exon_number "9";
chr19	StringTie	transcript	647526	661476	1000	-	.	gene_id "MSTRG.86102"; transcript_id "MSTRG.86102.174";
chr19	StringTie	exon	647526	648281	1000	-	.	gene_id "MSTRG.86102"; transcript_id "MSTRG.86102.174"; exon_number "1";
chr19	StringTie	exon	648376	648487	1000	-	.	gene_id "MSTRG.86102"; transcript_id "MSTRG.86102.174"; exon_number "2";
chr19	StringTie	exon	648882	648975	1000	-	.	gene_id "MSTRG.86102"; transcript_id "MSTRG.86102.174"; exon_number "3";
chr19	StringTie	exon	649679	649748	1000	-	.	gene_id "MSTRG.86102"; transcript_id "MSTRG.86102.174"; exon_number "4";
chr19	StringTie	exon	650234	650296	1000	-	.	gene_id "MSTRG.86102"; transcript_id "MSTRG.86102.174"; exon_number "5";
chr19	StringTie	exon	651692	651855	1000	-	.	gene_id "MSTRG.86102"; transcript_id "MSTRG.86102.174"; exon_number "6";
chr19	StringTie	exon	652233	652296	1000	-	.	gene_id "MSTRG.86102"; transcript_id "MSTRG.86102.174"; exon_number "7";
chr19	StringTie	exon	652826	652884	1000	-	.	gene_id "MSTRG.86102"; transcript_id "MSTRG.86102.174"; exon_number "8";
chr19	StringTie	exon	661356	661476	1000	-	.	gene_id "MSTRG.86102"; transcript_id "MSTRG.86102.174"; exon_number "9";
chr19	StringTie	transcript	647526	663236	1000	-	.	gene_id "MSTRG.86102"; transcript_id "MSTRG.86102.175";
chr19	StringTie	exon	647526	648277	1000	-	.	gene_id "MSTRG.86102"; transcript_id "MSTRG.86102.175"; exon_number "1";
chr19	StringTie	exon	648372	648487	1000	-	.	gene_id "MSTRG.86102"; transcript_id "MSTRG.86102.175"; exon_number "2";
chr19	StringTie	exon	648882	648975	1000	-	.	gene_id "MSTRG.86102"; transcript_id "MSTRG.86102.175"; exon_number "3";
chr19	StringTie	exon	649679	649748	1000	-	.	gene_id "MSTRG.86102"; transcript_id "MSTRG.86102.175"; exon_number "4";
chr19	StringTie	exon	650234	650296	1000	-	.	gene_id "MSTRG.86102"; transcript_id "MSTRG.86102.175"; exon_number "5";
chr19	StringTie	exon	651611	651855	1000	-	.	gene_id "MSTRG.86102"; transcript_id "MSTRG.86102.175"; exon_number "6";
chr19	StringTie	exon	652233	652296	1000	-	.	gene_id "MSTRG.86102"; transcript_id "MSTRG.86102.175"; exon_number "7";
chr19	StringTie	exon	652826	652883	1000	-	.	gene_id "MSTRG.86102"; transcript_id "MSTRG.86102.175"; exon_number "8";
chr19	StringTie	exon	661356	661439	1000	-	.	gene_id "MSTRG.86102"; transcript_id "MSTRG.86102.175"; exon_number "9";
chr19	StringTie	exon	663047	663236	1000	-	.	gene_id "MSTRG.86102"; transcript_id "MSTRG.86102.175"; exon_number "10";
chr19	StringTie	transcript	647527	663171	1000	-	.	gene_id "MSTRG.86102"; transcript_id "MSTRG.86102.178";
chr19	StringTie	exon	647527	648269	1000	-	.	gene_id "MSTRG.86102"; transcript_id "MSTRG.86102.178"; exon_number "1";
chr19	StringTie	exon	648372	648487	1000	-	.	gene_id "MSTRG.86102"; transcript_id "MSTRG.86102.178"; exon_number "2";
chr19	StringTie	exon	648882	649052	1000	-	.	gene_id "MSTRG.86102"; transcript_id "MSTRG.86102.178"; exon_number "3";
chr19	StringTie	exon	649679	649748	1000	-	.	gene_id "MSTRG.86102"; transcript_id "MSTRG.86102.178"; exon_number "4";
chr19	StringTie	exon	650234	650296	1000	-	.	gene_id "MSTRG.86102"; transcript_id "MSTRG.86102.178"; exon_number "5";
chr19	StringTie	exon	651692	651855	1000	-	.	gene_id "MSTRG.86102"; transcript_id "MSTRG.86102.178"; exon_number "6";
chr19	StringTie	exon	652233	652293	1000	-	.	gene_id "MSTRG.86102"; transcript_id "MSTRG.86102.178"; exon_number "7";
chr19	StringTie	exon	652826	652884	1000	-	.	gene_id "MSTRG.86102"; transcript_id "MSTRG.86102.178"; exon_number "8";
chr19	StringTie	exon	663047	663171	1000	-	.	gene_id "MSTRG.86102"; transcript_id "MSTRG.86102.178"; exon_number "9";
chr19	StringTie	transcript	647528	652299	1000	-	.	gene_id "MSTRG.86102"; transcript_id "MSTRG.86102.179";
chr19	StringTie	exon	647528	648277	1000	-	.	gene_id "MSTRG.86102"; transcript_id "MSTRG.86102.179"; exon_number "1";
chr19	StringTie	exon	648372	648487	1000	-	.	gene_id "MSTRG.86102"; transcript_id "MSTRG.86102.179"; exon_number "2";
chr19	StringTie	exon	648882	648964	1000	-	.	gene_id "MSTRG.86102"; transcript_id "MSTRG.86102.179"; exon_number "3";
chr19	StringTie	exon	649687	649748	1000	-	.	gene_id "MSTRG.86102"; transcript_id "MSTRG.86102.179"; exon_number "4";
chr19	StringTie	exon	650234	650296	1000	-	.	gene_id "MSTRG.86102"; transcript_id "MSTRG.86102.179"; exon_number "5";
chr19	StringTie	exon	651611	651855	1000	-	.	gene_id "MSTRG.86102"; transcript_id "MSTRG.86102.179"; exon_number "6";
chr19	StringTie	exon	652233	652299	1000	-	.	gene_id "MSTRG.86102"; transcript_id "MSTRG.86102.179"; exon_number "7";
chr19	StringTie	transcript	644371	663235	1000	-	.	gene_id "MSTRG.86102"; transcript_id "MSTRG.86102.18";
chr19	StringTie	exon	644371	644662	1000	-	.	gene_id "MSTRG.86102"; transcript_id "MSTRG.86102.18"; exon_number "1";
chr19	StringTie	exon	646862	648277	1000	-	.	gene_id "MSTRG.86102"; transcript_id "MSTRG.86102.18"; exon_number "2";
chr19	StringTie	exon	648372	648487	1000	-	.	gene_id "MSTRG.86102"; transcript_id "MSTRG.86102.18"; exon_number "3";
chr19	StringTie	exon	648882	648975	1000	-	.	gene_id "MSTRG.86102"; transcript_id "MSTRG.86102.18"; exon_number "4";
chr19	StringTie	exon	649679	649748	1000	-	.	gene_id "MSTRG.86102"; transcript_id "MSTRG.86102.18"; exon_number "5";
chr19	StringTie	exon	650234	650296	1000	-	.	gene_id "MSTRG.86102"; transcript_id "MSTRG.86102.18"; exon_number "6";
chr19	StringTie	exon	651692	651855	1000	-	.	gene_id "MSTRG.86102"; transcript_id "MSTRG.86102.18"; exon_number "7";
chr19	StringTie	exon	652233	652296	1000	-	.	gene_id "MSTRG.86102"; transcript_id "MSTRG.86102.18"; exon_number "8";
chr19	StringTie	exon	652826	652884	1000	-	.	gene_id "MSTRG.86102"; transcript_id "MSTRG.86102.18"; exon_number "9";
chr19	StringTie	exon	663047	663235	1000	-	.	gene_id "MSTRG.86102"; transcript_id "MSTRG.86102.18"; exon_number "10";
chr19	StringTie	transcript	647528	663171	1000	-	.	gene_id "MSTRG.86102"; transcript_id "MSTRG.86102.180";
chr19	StringTie	exon	647528	648269	1000	-	.	gene_id "MSTRG.86102"; transcript_id "MSTRG.86102.180"; exon_number "1";
chr19	StringTie	exon	648372	648487	1000	-	.	gene_id "MSTRG.86102"; transcript_id "MSTRG.86102.180"; exon_number "2";
chr19	StringTie	exon	648886	649052	1000	-	.	gene_id "MSTRG.86102"; transcript_id "MSTRG.86102.180"; exon_number "3";
chr19	StringTie	exon	649679	649748	1000	-	.	gene_id "MSTRG.86102"; transcript_id "MSTRG.86102.180"; exon_number "4";
chr19	StringTie	exon	650234	650296	1000	-	.	gene_id "MSTRG.86102"; transcript_id "MSTRG.86102.180"; exon_number "5";
chr19	StringTie	exon	651611	651915	1000	-	.	gene_id "MSTRG.86102"; transcript_id "MSTRG.86102.180"; exon_number "6";
chr19	StringTie	exon	652233	652296	1000	-	.	gene_id "MSTRG.86102"; transcript_id "MSTRG.86102.180"; exon_number "7";
chr19	StringTie	exon	652826	652884	1000	-	.	gene_id "MSTRG.86102"; transcript_id "MSTRG.86102.180"; exon_number "8";
chr19	StringTie	exon	663047	663171	1000	-	.	gene_id "MSTRG.86102"; transcript_id "MSTRG.86102.180"; exon_number "9";
chr19	StringTie	transcript	647529	663295	1000	-	.	gene_id "MSTRG.86102"; transcript_id "MSTRG.86102.181";
chr19	StringTie	exon	647529	648277	1000	-	.	gene_id "MSTRG.86102"; transcript_id "MSTRG.86102.181"; exon_number "1";
chr19	StringTie	exon	648372	648487	1000	-	.	gene_id "MSTRG.86102"; transcript_id "MSTRG.86102.181"; exon_number "2";
chr19	StringTie	exon	648882	649052	1000	-	.	gene_id "MSTRG.86102"; transcript_id "MSTRG.86102.181"; exon_number "3";
chr19	StringTie	exon	649679	649748	1000	-	.	gene_id "MSTRG.86102"; transcript_id "MSTRG.86102.181"; exon_number "4";
chr19	StringTie	exon	650234	650296	1000	-	.	gene_id "MSTRG.86102"; transcript_id "MSTRG.86102.181"; exon_number "5";
chr19	StringTie	exon	663047	663295	1000	-	.	gene_id "MSTRG.86102"; transcript_id "MSTRG.86102.181"; exon_number "6";
chr19	StringTie	transcript	647529	658017	1000	-	.	gene_id "MSTRG.86102"; transcript_id "MSTRG.86102.182";
chr19	StringTie	exon	647529	648277	1000	-	.	gene_id "MSTRG.86102"; transcript_id "MSTRG.86102.182"; exon_number "1";
chr19	StringTie	exon	648372	648487	1000	-	.	gene_id "MSTRG.86102"; transcript_id "MSTRG.86102.182"; exon_number "2";
chr19	StringTie	exon	648882	648975	1000	-	.	gene_id "MSTRG.86102"; transcript_id "MSTRG.86102.182"; exon_number "3";
chr19	StringTie	exon	649679	649748	1000	-	.	gene_id "MSTRG.86102"; transcript_id "MSTRG.86102.182"; exon_number "4";
chr19	StringTie	exon	650234	650296	1000	-	.	gene_id "MSTRG.86102"; transcript_id "MSTRG.86102.182"; exon_number "5";
chr19	StringTie	exon	651611	651915	1000	-	.	gene_id "MSTRG.86102"; transcript_id "MSTRG.86102.182"; exon_number "6";
chr19	StringTie	exon	652233	652296	1000	-	.	gene_id "MSTRG.86102"; transcript_id "MSTRG.86102.182"; exon_number "7";
chr19	StringTie	exon	652826	652884	1000	-	.	gene_id "MSTRG.86102"; transcript_id "MSTRG.86102.182"; exon_number "8";
chr19	StringTie	exon	657652	658017	1000	-	.	gene_id "MSTRG.86102"; transcript_id "MSTRG.86102.182"; exon_number "9";
chr19	StringTie	transcript	647529	663215	1000	-	.	gene_id "MSTRG.86102"; transcript_id "MSTRG.86102.183";
chr19	StringTie	exon	647529	648269	1000	-	.	gene_id "MSTRG.86102"; transcript_id "MSTRG.86102.183"; exon_number "1";
chr19	StringTie	exon	648372	648487	1000	-	.	gene_id "MSTRG.86102"; transcript_id "MSTRG.86102.183"; exon_number "2";
chr19	StringTie	exon	648882	648975	1000	-	.	gene_id "MSTRG.86102"; transcript_id "MSTRG.86102.183"; exon_number "3";
chr19	StringTie	exon	649679	649748	1000	-	.	gene_id "MSTRG.86102"; transcript_id "MSTRG.86102.183"; exon_number "4";
chr19	StringTie	exon	650234	650296	1000	-	.	gene_id "MSTRG.86102"; transcript_id "MSTRG.86102.183"; exon_number "5";
chr19	StringTie	exon	651692	651855	1000	-	.	gene_id "MSTRG.86102"; transcript_id "MSTRG.86102.183"; exon_number "6";
chr19	StringTie	exon	652233	652288	1000	-	.	gene_id "MSTRG.86102"; transcript_id "MSTRG.86102.183"; exon_number "7";
chr19	StringTie	exon	652826	652884	1000	-	.	gene_id "MSTRG.86102"; transcript_id "MSTRG.86102.183"; exon_number "8";
chr19	StringTie	exon	663047	663215	1000	-	.	gene_id "MSTRG.86102"; transcript_id "MSTRG.86102.183"; exon_number "9";
chr19	StringTie	transcript	647547	652300	1000	-	.	gene_id "MSTRG.86102"; transcript_id "MSTRG.86102.186";
chr19	StringTie	exon	647547	648277	1000	-	.	gene_id "MSTRG.86102"; transcript_id "MSTRG.86102.186"; exon_number "1";
chr19	StringTie	exon	648372	648487	1000	-	.	gene_id "MSTRG.86102"; transcript_id "MSTRG.86102.186"; exon_number "2";
chr19	StringTie	exon	648886	649052	1000	-	.	gene_id "MSTRG.86102"; transcript_id "MSTRG.86102.186"; exon_number "3";
chr19	StringTie	exon	649679	649748	1000	-	.	gene_id "MSTRG.86102"; transcript_id "MSTRG.86102.186"; exon_number "4";
chr19	StringTie	exon	650234	650296	1000	-	.	gene_id "MSTRG.86102"; transcript_id "MSTRG.86102.186"; exon_number "5";
chr19	StringTie	exon	651611	651915	1000	-	.	gene_id "MSTRG.86102"; transcript_id "MSTRG.86102.186"; exon_number "6";
chr19	StringTie	exon	652233	652300	1000	-	.	gene_id "MSTRG.86102"; transcript_id "MSTRG.86102.186"; exon_number "7";
chr19	StringTie	transcript	644371	663243	1000	-	.	gene_id "MSTRG.86102"; transcript_id "MSTRG.86102.19";
chr19	StringTie	exon	644371	645436	1000	-	.	gene_id "MSTRG.86102"; transcript_id "MSTRG.86102.19"; exon_number "1";
chr19	StringTie	exon	645982	648277	1000	-	.	gene_id "MSTRG.86102"; transcript_id "MSTRG.86102.19"; exon_number "2";
chr19	StringTie	exon	648372	648487	1000	-	.	gene_id "MSTRG.86102"; transcript_id "MSTRG.86102.19"; exon_number "3";
chr19	StringTie	exon	648882	648975	1000	-	.	gene_id "MSTRG.86102"; transcript_id "MSTRG.86102.19"; exon_number "4";
chr19	StringTie	exon	649679	649748	1000	-	.	gene_id "MSTRG.86102"; transcript_id "MSTRG.86102.19"; exon_number "5";
chr19	StringTie	exon	650234	650296	1000	-	.	gene_id "MSTRG.86102"; transcript_id "MSTRG.86102.19"; exon_number "6";
chr19	StringTie	exon	651611	651855	1000	-	.	gene_id "MSTRG.86102"; transcript_id "MSTRG.86102.19"; exon_number "7";
chr19	StringTie	exon	652233	652296	1000	-	.	gene_id "MSTRG.86102"; transcript_id "MSTRG.86102.19"; exon_number "8";
chr19	StringTie	exon	652826	652884	1000	-	.	gene_id "MSTRG.86102"; transcript_id "MSTRG.86102.19"; exon_number "9";
chr19	StringTie	exon	661356	661439	1000	-	.	gene_id "MSTRG.86102"; transcript_id "MSTRG.86102.19"; exon_number "10";
chr19	StringTie	exon	663047	663243	1000	-	.	gene_id "MSTRG.86102"; transcript_id "MSTRG.86102.19"; exon_number "11";
chr19	StringTie	transcript	670446	674437	1000	-	.	gene_id "MSTRG.86102"; transcript_id "MSTRG.86102.190";
chr19	StringTie	exon	670446	671108	1000	-	.	gene_id "MSTRG.86102"; transcript_id "MSTRG.86102.190"; exon_number "1";
chr19	StringTie	exon	673834	674437	1000	-	.	gene_id "MSTRG.86102"; transcript_id "MSTRG.86102.190"; exon_number "2";
chr19	StringTie	transcript	676578	680329	1000	-	.	gene_id "MSTRG.86102"; transcript_id "MSTRG.86102.191";
chr19	StringTie	exon	676578	677724	1000	-	.	gene_id "MSTRG.86102"; transcript_id "MSTRG.86102.191"; exon_number "1";
chr19	StringTie	exon	680150	680329	1000	-	.	gene_id "MSTRG.86102"; transcript_id "MSTRG.86102.191"; exon_number "2";
chr19	StringTie	transcript	644369	663343	1000	-	.	gene_id "MSTRG.86102"; transcript_id "MSTRG.86102.2";
chr19	StringTie	exon	644369	645436	1000	-	.	gene_id "MSTRG.86102"; transcript_id "MSTRG.86102.2"; exon_number "1";
chr19	StringTie	exon	645982	648277	1000	-	.	gene_id "MSTRG.86102"; transcript_id "MSTRG.86102.2"; exon_number "2";
chr19	StringTie	exon	648372	648487	1000	-	.	gene_id "MSTRG.86102"; transcript_id "MSTRG.86102.2"; exon_number "3";
chr19	StringTie	exon	648882	648975	1000	-	.	gene_id "MSTRG.86102"; transcript_id "MSTRG.86102.2"; exon_number "4";
chr19	StringTie	exon	649679	649748	1000	-	.	gene_id "MSTRG.86102"; transcript_id "MSTRG.86102.2"; exon_number "5";
chr19	StringTie	exon	650234	650296	1000	-	.	gene_id "MSTRG.86102"; transcript_id "MSTRG.86102.2"; exon_number "6";
chr19	StringTie	exon	651611	651855	1000	-	.	gene_id "MSTRG.86102"; transcript_id "MSTRG.86102.2"; exon_number "7";
chr19	StringTie	exon	652233	652296	1000	-	.	gene_id "MSTRG.86102"; transcript_id "MSTRG.86102.2"; exon_number "8";
chr19	StringTie	exon	652826	652884	1000	-	.	gene_id "MSTRG.86102"; transcript_id "MSTRG.86102.2"; exon_number "9";
chr19	StringTie	exon	663047	663343	1000	-	.	gene_id "MSTRG.86102"; transcript_id "MSTRG.86102.2"; exon_number "10";
chr19	StringTie	transcript	644371	663283	1000	-	.	gene_id "MSTRG.86102"; transcript_id "MSTRG.86102.20";
chr19	StringTie	exon	644371	644662	1000	-	.	gene_id "MSTRG.86102"; transcript_id "MSTRG.86102.20"; exon_number "1";
chr19	StringTie	exon	645054	645436	1000	-	.	gene_id "MSTRG.86102"; transcript_id "MSTRG.86102.20"; exon_number "2";
chr19	StringTie	exon	645982	648277	1000	-	.	gene_id "MSTRG.86102"; transcript_id "MSTRG.86102.20"; exon_number "3";
chr19	StringTie	exon	648372	648487	1000	-	.	gene_id "MSTRG.86102"; transcript_id "MSTRG.86102.20"; exon_number "4";
chr19	StringTie	exon	648882	648975	1000	-	.	gene_id "MSTRG.86102"; transcript_id "MSTRG.86102.20"; exon_number "5";
chr19	StringTie	exon	649679	649748	1000	-	.	gene_id "MSTRG.86102"; transcript_id "MSTRG.86102.20"; exon_number "6";
chr19	StringTie	exon	650234	650296	1000	-	.	gene_id "MSTRG.86102"; transcript_id "MSTRG.86102.20"; exon_number "7";
chr19	StringTie	exon	651692	651855	1000	-	.	gene_id "MSTRG.86102"; transcript_id "MSTRG.86102.20"; exon_number "8";
chr19	StringTie	exon	652233	652296	1000	-	.	gene_id "MSTRG.86102"; transcript_id "MSTRG.86102.20"; exon_number "9";
chr19	StringTie	exon	652826	652884	1000	-	.	gene_id "MSTRG.86102"; transcript_id "MSTRG.86102.20"; exon_number "10";
chr19	StringTie	exon	663047	663283	1000	-	.	gene_id "MSTRG.86102"; transcript_id "MSTRG.86102.20"; exon_number "11";
chr19	StringTie	transcript	644372	663271	1000	-	.	gene_id "MSTRG.86102"; transcript_id "MSTRG.86102.21";
chr19	StringTie	exon	644372	648277	1000	-	.	gene_id "MSTRG.86102"; transcript_id "MSTRG.86102.21"; exon_number "1";
chr19	StringTie	exon	648372	648487	1000	-	.	gene_id "MSTRG.86102"; transcript_id "MSTRG.86102.21"; exon_number "2";
chr19	StringTie	exon	648886	648975	1000	-	.	gene_id "MSTRG.86102"; transcript_id "MSTRG.86102.21"; exon_number "3";
chr19	StringTie	exon	649679	649748	1000	-	.	gene_id "MSTRG.86102"; transcript_id "MSTRG.86102.21"; exon_number "4";
chr19	StringTie	exon	650234	650296	1000	-	.	gene_id "MSTRG.86102"; transcript_id "MSTRG.86102.21"; exon_number "5";
chr19	StringTie	exon	651692	651855	1000	-	.	gene_id "MSTRG.86102"; transcript_id "MSTRG.86102.21"; exon_number "6";
chr19	StringTie	exon	652233	652296	1000	-	.	gene_id "MSTRG.86102"; transcript_id "MSTRG.86102.21"; exon_number "7";
chr19	StringTie	exon	652826	652884	1000	-	.	gene_id "MSTRG.86102"; transcript_id "MSTRG.86102.21"; exon_number "8";
chr19	StringTie	exon	663047	663271	1000	-	.	gene_id "MSTRG.86102"; transcript_id "MSTRG.86102.21"; exon_number "9";
chr19	StringTie	transcript	644372	663276	1000	-	.	gene_id "MSTRG.86102"; transcript_id "MSTRG.86102.22";
chr19	StringTie	exon	644372	645433	1000	-	.	gene_id "MSTRG.86102"; transcript_id "MSTRG.86102.22"; exon_number "1";
chr19	StringTie	exon	646571	648277	1000	-	.	gene_id "MSTRG.86102"; transcript_id "MSTRG.86102.22"; exon_number "2";
chr19	StringTie	exon	648372	648487	1000	-	.	gene_id "MSTRG.86102"; transcript_id "MSTRG.86102.22"; exon_number "3";
chr19	StringTie	exon	648882	648975	1000	-	.	gene_id "MSTRG.86102"; transcript_id "MSTRG.86102.22"; exon_number "4";
chr19	StringTie	exon	649679	649748	1000	-	.	gene_id "MSTRG.86102"; transcript_id "MSTRG.86102.22"; exon_number "5";
chr19	StringTie	exon	650234	650296	1000	-	.	gene_id "MSTRG.86102"; transcript_id "MSTRG.86102.22"; exon_number "6";
chr19	StringTie	exon	651611	651855	1000	-	.	gene_id "MSTRG.86102"; transcript_id "MSTRG.86102.22"; exon_number "7";
chr19	StringTie	exon	652233	652296	1000	-	.	gene_id "MSTRG.86102"; transcript_id "MSTRG.86102.22"; exon_number "8";
chr19	StringTie	exon	652826	652884	1000	-	.	gene_id "MSTRG.86102"; transcript_id "MSTRG.86102.22"; exon_number "9";
chr19	StringTie	exon	663047	663276	1000	-	.	gene_id "MSTRG.86102"; transcript_id "MSTRG.86102.22"; exon_number "10";
chr19	StringTie	transcript	644372	663194	1000	-	.	gene_id "MSTRG.86102"; transcript_id "MSTRG.86102.23";
chr19	StringTie	exon	644372	644662	1000	-	.	gene_id "MSTRG.86102"; transcript_id "MSTRG.86102.23"; exon_number "1";
chr19	StringTie	exon	645054	648277	1000	-	.	gene_id "MSTRG.86102"; transcript_id "MSTRG.86102.23"; exon_number "2";
chr19	StringTie	exon	648372	648487	1000	-	.	gene_id "MSTRG.86102"; transcript_id "MSTRG.86102.23"; exon_number "3";
chr19	StringTie	exon	648882	648975	1000	-	.	gene_id "MSTRG.86102"; transcript_id "MSTRG.86102.23"; exon_number "4";
chr19	StringTie	exon	649679	649748	1000	-	.	gene_id "MSTRG.86102"; transcript_id "MSTRG.86102.23"; exon_number "5";
chr19	StringTie	exon	650234	650296	1000	-	.	gene_id "MSTRG.86102"; transcript_id "MSTRG.86102.23"; exon_number "6";
chr19	StringTie	exon	651611	651915	1000	-	.	gene_id "MSTRG.86102"; transcript_id "MSTRG.86102.23"; exon_number "7";
chr19	StringTie	exon	652233	652296	1000	-	.	gene_id "MSTRG.86102"; transcript_id "MSTRG.86102.23"; exon_number "8";
chr19	StringTie	exon	652826	652884	1000	-	.	gene_id "MSTRG.86102"; transcript_id "MSTRG.86102.23"; exon_number "9";
chr19	StringTie	exon	663047	663194	1000	-	.	gene_id "MSTRG.86102"; transcript_id "MSTRG.86102.23"; exon_number "10";
chr19	StringTie	transcript	644373	680456	1000	-	.	gene_id "MSTRG.86102"; transcript_id "MSTRG.86102.24";
chr19	StringTie	exon	644373	648277	1000	-	.	gene_id "MSTRG.86102"; transcript_id "MSTRG.86102.24"; exon_number "1";
chr19	StringTie	exon	648372	648487	1000	-	.	gene_id "MSTRG.86102"; transcript_id "MSTRG.86102.24"; exon_number "2";
chr19	StringTie	exon	648882	648975	1000	-	.	gene_id "MSTRG.86102"; transcript_id "MSTRG.86102.24"; exon_number "3";
chr19	StringTie	exon	649679	649748	1000	-	.	gene_id "MSTRG.86102"; transcript_id "MSTRG.86102.24"; exon_number "4";
chr19	StringTie	exon	650234	650296	1000	-	.	gene_id "MSTRG.86102"; transcript_id "MSTRG.86102.24"; exon_number "5";
chr19	StringTie	exon	651611	651855	1000	-	.	gene_id "MSTRG.86102"; transcript_id "MSTRG.86102.24"; exon_number "6";
chr19	StringTie	exon	652233	652296	1000	-	.	gene_id "MSTRG.86102"; transcript_id "MSTRG.86102.24"; exon_number "7";
chr19	StringTie	exon	652826	652884	1000	-	.	gene_id "MSTRG.86102"; transcript_id "MSTRG.86102.24"; exon_number "8";
chr19	StringTie	exon	673834	675551	1000	-	.	gene_id "MSTRG.86102"; transcript_id "MSTRG.86102.24"; exon_number "9";
chr19	StringTie	exon	676362	677724	1000	-	.	gene_id "MSTRG.86102"; transcript_id "MSTRG.86102.24"; exon_number "10";
chr19	StringTie	exon	680411	680456	1000	-	.	gene_id "MSTRG.86102"; transcript_id "MSTRG.86102.24"; exon_number "11";
chr19	StringTie	transcript	644374	663216	1000	-	.	gene_id "MSTRG.86102"; transcript_id "MSTRG.86102.25";
chr19	StringTie	exon	644374	644662	1000	-	.	gene_id "MSTRG.86102"; transcript_id "MSTRG.86102.25"; exon_number "1";
chr19	StringTie	exon	646862	648277	1000	-	.	gene_id "MSTRG.86102"; transcript_id "MSTRG.86102.25"; exon_number "2";
chr19	StringTie	exon	648372	648487	1000	-	.	gene_id "MSTRG.86102"; transcript_id "MSTRG.86102.25"; exon_number "3";
chr19	StringTie	exon	648882	648975	1000	-	.	gene_id "MSTRG.86102"; transcript_id "MSTRG.86102.25"; exon_number "4";
chr19	StringTie	exon	649679	649748	1000	-	.	gene_id "MSTRG.86102"; transcript_id "MSTRG.86102.25"; exon_number "5";
chr19	StringTie	exon	650234	650296	1000	-	.	gene_id "MSTRG.86102"; transcript_id "MSTRG.86102.25"; exon_number "6";
chr19	StringTie	exon	651611	651855	1000	-	.	gene_id "MSTRG.86102"; transcript_id "MSTRG.86102.25"; exon_number "7";
chr19	StringTie	exon	652233	652296	1000	-	.	gene_id "MSTRG.86102"; transcript_id "MSTRG.86102.25"; exon_number "8";
chr19	StringTie	exon	652826	652884	1000	-	.	gene_id "MSTRG.86102"; transcript_id "MSTRG.86102.25"; exon_number "9";
chr19	StringTie	exon	663047	663216	1000	-	.	gene_id "MSTRG.86102"; transcript_id "MSTRG.86102.25"; exon_number "10";
chr19	StringTie	transcript	644377	663175	1000	-	.	gene_id "MSTRG.86102"; transcript_id "MSTRG.86102.26";
chr19	StringTie	exon	644377	645436	1000	-	.	gene_id "MSTRG.86102"; transcript_id "MSTRG.86102.26"; exon_number "1";
chr19	StringTie	exon	646862	648277	1000	-	.	gene_id "MSTRG.86102"; transcript_id "MSTRG.86102.26"; exon_number "2";
chr19	StringTie	exon	648372	648487	1000	-	.	gene_id "MSTRG.86102"; transcript_id "MSTRG.86102.26"; exon_number "3";
chr19	StringTie	exon	648882	648975	1000	-	.	gene_id "MSTRG.86102"; transcript_id "MSTRG.86102.26"; exon_number "4";
chr19	StringTie	exon	649679	649748	1000	-	.	gene_id "MSTRG.86102"; transcript_id "MSTRG.86102.26"; exon_number "5";
chr19	StringTie	exon	650234	650296	1000	-	.	gene_id "MSTRG.86102"; transcript_id "MSTRG.86102.26"; exon_number "6";
chr19	StringTie	exon	651611	651822	1000	-	.	gene_id "MSTRG.86102"; transcript_id "MSTRG.86102.26"; exon_number "7";
chr19	StringTie	exon	652233	652884	1000	-	.	gene_id "MSTRG.86102"; transcript_id "MSTRG.86102.26"; exon_number "8";
chr19	StringTie	exon	663047	663175	1000	-	.	gene_id "MSTRG.86102"; transcript_id "MSTRG.86102.26"; exon_number "9";
chr19	StringTie	transcript	644378	663309	1000	-	.	gene_id "MSTRG.86102"; transcript_id "MSTRG.86102.27";
chr19	StringTie	exon	644378	645436	1000	-	.	gene_id "MSTRG.86102"; transcript_id "MSTRG.86102.27"; exon_number "1";
chr19	StringTie	exon	646571	648277	1000	-	.	gene_id "MSTRG.86102"; transcript_id "MSTRG.86102.27"; exon_number "2";
chr19	StringTie	exon	648372	648487	1000	-	.	gene_id "MSTRG.86102"; transcript_id "MSTRG.86102.27"; exon_number "3";
chr19	StringTie	exon	648882	648975	1000	-	.	gene_id "MSTRG.86102"; transcript_id "MSTRG.86102.27"; exon_number "4";
chr19	StringTie	exon	649679	649748	1000	-	.	gene_id "MSTRG.86102"; transcript_id "MSTRG.86102.27"; exon_number "5";
chr19	StringTie	exon	650234	650296	1000	-	.	gene_id "MSTRG.86102"; transcript_id "MSTRG.86102.27"; exon_number "6";
chr19	StringTie	exon	651611	651855	1000	-	.	gene_id "MSTRG.86102"; transcript_id "MSTRG.86102.27"; exon_number "7";
chr19	StringTie	exon	652233	652296	1000	-	.	gene_id "MSTRG.86102"; transcript_id "MSTRG.86102.27"; exon_number "8";
chr19	StringTie	exon	652826	652884	1000	-	.	gene_id "MSTRG.86102"; transcript_id "MSTRG.86102.27"; exon_number "9";
chr19	StringTie	exon	663047	663309	1000	-	.	gene_id "MSTRG.86102"; transcript_id "MSTRG.86102.27"; exon_number "10";
chr19	StringTie	transcript	644378	663315	1000	-	.	gene_id "MSTRG.86102"; transcript_id "MSTRG.86102.28";
chr19	StringTie	exon	644378	645433	1000	-	.	gene_id "MSTRG.86102"; transcript_id "MSTRG.86102.28"; exon_number "1";
chr19	StringTie	exon	645982	648277	1000	-	.	gene_id "MSTRG.86102"; transcript_id "MSTRG.86102.28"; exon_number "2";
chr19	StringTie	exon	648372	648487	1000	-	.	gene_id "MSTRG.86102"; transcript_id "MSTRG.86102.28"; exon_number "3";
chr19	StringTie	exon	648882	648975	1000	-	.	gene_id "MSTRG.86102"; transcript_id "MSTRG.86102.28"; exon_number "4";
chr19	StringTie	exon	649679	649748	1000	-	.	gene_id "MSTRG.86102"; transcript_id "MSTRG.86102.28"; exon_number "5";
chr19	StringTie	exon	650234	650296	1000	-	.	gene_id "MSTRG.86102"; transcript_id "MSTRG.86102.28"; exon_number "6";
chr19	StringTie	exon	651611	651855	1000	-	.	gene_id "MSTRG.86102"; transcript_id "MSTRG.86102.28"; exon_number "7";
chr19	StringTie	exon	652233	652296	1000	-	.	gene_id "MSTRG.86102"; transcript_id "MSTRG.86102.28"; exon_number "8";
chr19	StringTie	exon	652826	652884	1000	-	.	gene_id "MSTRG.86102"; transcript_id "MSTRG.86102.28"; exon_number "9";
chr19	StringTie	exon	663047	663315	1000	-	.	gene_id "MSTRG.86102"; transcript_id "MSTRG.86102.28"; exon_number "10";
chr19	StringTie	transcript	644378	678059	1000	-	.	gene_id "MSTRG.86102"; transcript_id "MSTRG.86102.29";
chr19	StringTie	exon	644378	645436	1000	-	.	gene_id "MSTRG.86102"; transcript_id "MSTRG.86102.29"; exon_number "1";
chr19	StringTie	exon	645982	648277	1000	-	.	gene_id "MSTRG.86102"; transcript_id "MSTRG.86102.29"; exon_number "2";
chr19	StringTie	exon	648372	648487	1000	-	.	gene_id "MSTRG.86102"; transcript_id "MSTRG.86102.29"; exon_number "3";
chr19	StringTie	exon	648882	648975	1000	-	.	gene_id "MSTRG.86102"; transcript_id "MSTRG.86102.29"; exon_number "4";
chr19	StringTie	exon	649679	649748	1000	-	.	gene_id "MSTRG.86102"; transcript_id "MSTRG.86102.29"; exon_number "5";
chr19	StringTie	exon	650234	650296	1000	-	.	gene_id "MSTRG.86102"; transcript_id "MSTRG.86102.29"; exon_number "6";
chr19	StringTie	exon	651611	651855	1000	-	.	gene_id "MSTRG.86102"; transcript_id "MSTRG.86102.29"; exon_number "7";
chr19	StringTie	exon	652233	652296	1000	-	.	gene_id "MSTRG.86102"; transcript_id "MSTRG.86102.29"; exon_number "8";
chr19	StringTie	exon	652826	652884	1000	-	.	gene_id "MSTRG.86102"; transcript_id "MSTRG.86102.29"; exon_number "9";
chr19	StringTie	exon	657652	659484	1000	-	.	gene_id "MSTRG.86102"; transcript_id "MSTRG.86102.29"; exon_number "10";
chr19	StringTie	exon	673834	674034	1000	-	.	gene_id "MSTRG.86102"; transcript_id "MSTRG.86102.29"; exon_number "11";
chr19	StringTie	exon	675199	676073	1000	-	.	gene_id "MSTRG.86102"; transcript_id "MSTRG.86102.29"; exon_number "12";
chr19	StringTie	exon	676362	676456	1000	-	.	gene_id "MSTRG.86102"; transcript_id "MSTRG.86102.29"; exon_number "13";
chr19	StringTie	exon	677829	678059	1000	-	.	gene_id "MSTRG.86102"; transcript_id "MSTRG.86102.29"; exon_number "14";
chr19	StringTie	transcript	644369	663252	1000	-	.	gene_id "MSTRG.86102"; transcript_id "MSTRG.86102.3";
chr19	StringTie	exon	644369	645436	1000	-	.	gene_id "MSTRG.86102"; transcript_id "MSTRG.86102.3"; exon_number "1";
chr19	StringTie	exon	646862	648277	1000	-	.	gene_id "MSTRG.86102"; transcript_id "MSTRG.86102.3"; exon_number "2";
chr19	StringTie	exon	648372	648487	1000	-	.	gene_id "MSTRG.86102"; transcript_id "MSTRG.86102.3"; exon_number "3";
chr19	StringTie	exon	648886	648975	1000	-	.	gene_id "MSTRG.86102"; transcript_id "MSTRG.86102.3"; exon_number "4";
chr19	StringTie	exon	649679	649748	1000	-	.	gene_id "MSTRG.86102"; transcript_id "MSTRG.86102.3"; exon_number "5";
chr19	StringTie	exon	650234	650296	1000	-	.	gene_id "MSTRG.86102"; transcript_id "MSTRG.86102.3"; exon_number "6";
chr19	StringTie	exon	651611	651855	1000	-	.	gene_id "MSTRG.86102"; transcript_id "MSTRG.86102.3"; exon_number "7";
chr19	StringTie	exon	652233	652296	1000	-	.	gene_id "MSTRG.86102"; transcript_id "MSTRG.86102.3"; exon_number "8";
chr19	StringTie	exon	652826	652884	1000	-	.	gene_id "MSTRG.86102"; transcript_id "MSTRG.86102.3"; exon_number "9";
chr19	StringTie	exon	663047	663252	1000	-	.	gene_id "MSTRG.86102"; transcript_id "MSTRG.86102.3"; exon_number "10";
chr19	StringTie	transcript	644378	663170	1000	-	.	gene_id "MSTRG.86102"; transcript_id "MSTRG.86102.30";
chr19	StringTie	exon	644378	645436	1000	-	.	gene_id "MSTRG.86102"; transcript_id "MSTRG.86102.30"; exon_number "1";
chr19	StringTie	exon	646862	648277	1000	-	.	gene_id "MSTRG.86102"; transcript_id "MSTRG.86102.30"; exon_number "2";
chr19	StringTie	exon	648372	648487	1000	-	.	gene_id "MSTRG.86102"; transcript_id "MSTRG.86102.30"; exon_number "3";
chr19	StringTie	exon	648882	649052	1000	-	.	gene_id "MSTRG.86102"; transcript_id "MSTRG.86102.30"; exon_number "4";
chr19	StringTie	exon	649679	649748	1000	-	.	gene_id "MSTRG.86102"; transcript_id "MSTRG.86102.30"; exon_number "5";
chr19	StringTie	exon	650234	650296	1000	-	.	gene_id "MSTRG.86102"; transcript_id "MSTRG.86102.30"; exon_number "6";
chr19	StringTie	exon	651611	651855	1000	-	.	gene_id "MSTRG.86102"; transcript_id "MSTRG.86102.30"; exon_number "7";
chr19	StringTie	exon	652233	652296	1000	-	.	gene_id "MSTRG.86102"; transcript_id "MSTRG.86102.30"; exon_number "8";
chr19	StringTie	exon	652826	652884	1000	-	.	gene_id "MSTRG.86102"; transcript_id "MSTRG.86102.30"; exon_number "9";
chr19	StringTie	exon	663047	663170	1000	-	.	gene_id "MSTRG.86102"; transcript_id "MSTRG.86102.30"; exon_number "10";
chr19	StringTie	transcript	644378	663336	1000	-	.	gene_id "MSTRG.86102"; transcript_id "MSTRG.86102.31";
chr19	StringTie	exon	644378	644662	1000	-	.	gene_id "MSTRG.86102"; transcript_id "MSTRG.86102.31"; exon_number "1";
chr19	StringTie	exon	645054	646596	1000	-	.	gene_id "MSTRG.86102"; transcript_id "MSTRG.86102.31"; exon_number "2";
chr19	StringTie	exon	646862	648277	1000	-	.	gene_id "MSTRG.86102"; transcript_id "MSTRG.86102.31"; exon_number "3";
chr19	StringTie	exon	648372	648487	1000	-	.	gene_id "MSTRG.86102"; transcript_id "MSTRG.86102.31"; exon_number "4";
chr19	StringTie	exon	648882	648975	1000	-	.	gene_id "MSTRG.86102"; transcript_id "MSTRG.86102.31"; exon_number "5";
chr19	StringTie	exon	649679	649748	1000	-	.	gene_id "MSTRG.86102"; transcript_id "MSTRG.86102.31"; exon_number "6";
chr19	StringTie	exon	650234	650296	1000	-	.	gene_id "MSTRG.86102"; transcript_id "MSTRG.86102.31"; exon_number "7";
chr19	StringTie	exon	651611	651855	1000	-	.	gene_id "MSTRG.86102"; transcript_id "MSTRG.86102.31"; exon_number "8";
chr19	StringTie	exon	652233	652296	1000	-	.	gene_id "MSTRG.86102"; transcript_id "MSTRG.86102.31"; exon_number "9";
chr19	StringTie	exon	652826	652884	1000	-	.	gene_id "MSTRG.86102"; transcript_id "MSTRG.86102.31"; exon_number "10";
chr19	StringTie	exon	663047	663336	1000	-	.	gene_id "MSTRG.86102"; transcript_id "MSTRG.86102.31"; exon_number "11";
chr19	StringTie	transcript	644380	680515	1000	-	.	gene_id "MSTRG.86102"; transcript_id "MSTRG.86102.32";
chr19	StringTie	exon	644380	648277	1000	-	.	gene_id "MSTRG.86102"; transcript_id "MSTRG.86102.32"; exon_number "1";
chr19	StringTie	exon	648372	648487	1000	-	.	gene_id "MSTRG.86102"; transcript_id "MSTRG.86102.32"; exon_number "2";
chr19	StringTie	exon	648882	648975	1000	-	.	gene_id "MSTRG.86102"; transcript_id "MSTRG.86102.32"; exon_number "3";
chr19	StringTie	exon	649679	649748	1000	-	.	gene_id "MSTRG.86102"; transcript_id "MSTRG.86102.32"; exon_number "4";
chr19	StringTie	exon	650234	650296	1000	-	.	gene_id "MSTRG.86102"; transcript_id "MSTRG.86102.32"; exon_number "5";
chr19	StringTie	exon	651611	651855	1000	-	.	gene_id "MSTRG.86102"; transcript_id "MSTRG.86102.32"; exon_number "6";
chr19	StringTie	exon	652233	652296	1000	-	.	gene_id "MSTRG.86102"; transcript_id "MSTRG.86102.32"; exon_number "7";
chr19	StringTie	exon	652826	652884	1000	-	.	gene_id "MSTRG.86102"; transcript_id "MSTRG.86102.32"; exon_number "8";
chr19	StringTie	exon	673834	676073	1000	-	.	gene_id "MSTRG.86102"; transcript_id "MSTRG.86102.32"; exon_number "9";
chr19	StringTie	exon	676362	677724	1000	-	.	gene_id "MSTRG.86102"; transcript_id "MSTRG.86102.32"; exon_number "10";
chr19	StringTie	exon	680411	680515	1000	-	.	gene_id "MSTRG.86102"; transcript_id "MSTRG.86102.32"; exon_number "11";
chr19	StringTie	transcript	644380	663274	1000	-	.	gene_id "MSTRG.86102"; transcript_id "MSTRG.86102.33";
chr19	StringTie	exon	644380	645436	1000	-	.	gene_id "MSTRG.86102"; transcript_id "MSTRG.86102.33"; exon_number "1";
chr19	StringTie	exon	646862	648277	1000	-	.	gene_id "MSTRG.86102"; transcript_id "MSTRG.86102.33"; exon_number "2";
chr19	StringTie	exon	648372	648487	1000	-	.	gene_id "MSTRG.86102"; transcript_id "MSTRG.86102.33"; exon_number "3";
chr19	StringTie	exon	648886	648975	1000	-	.	gene_id "MSTRG.86102"; transcript_id "MSTRG.86102.33"; exon_number "4";
chr19	StringTie	exon	649679	649748	1000	-	.	gene_id "MSTRG.86102"; transcript_id "MSTRG.86102.33"; exon_number "5";
chr19	StringTie	exon	650234	650296	1000	-	.	gene_id "MSTRG.86102"; transcript_id "MSTRG.86102.33"; exon_number "6";
chr19	StringTie	exon	651692	651855	1000	-	.	gene_id "MSTRG.86102"; transcript_id "MSTRG.86102.33"; exon_number "7";
chr19	StringTie	exon	652233	652296	1000	-	.	gene_id "MSTRG.86102"; transcript_id "MSTRG.86102.33"; exon_number "8";
chr19	StringTie	exon	652826	652884	1000	-	.	gene_id "MSTRG.86102"; transcript_id "MSTRG.86102.33"; exon_number "9";
chr19	StringTie	exon	663047	663274	1000	-	.	gene_id "MSTRG.86102"; transcript_id "MSTRG.86102.33"; exon_number "10";
chr19	StringTie	transcript	644381	663270	1000	-	.	gene_id "MSTRG.86102"; transcript_id "MSTRG.86102.34";
chr19	StringTie	exon	644381	646596	1000	-	.	gene_id "MSTRG.86102"; transcript_id "MSTRG.86102.34"; exon_number "1";
chr19	StringTie	exon	646862	648277	1000	-	.	gene_id "MSTRG.86102"; transcript_id "MSTRG.86102.34"; exon_number "2";
chr19	StringTie	exon	648372	648487	1000	-	.	gene_id "MSTRG.86102"; transcript_id "MSTRG.86102.34"; exon_number "3";
chr19	StringTie	exon	648882	648975	1000	-	.	gene_id "MSTRG.86102"; transcript_id "MSTRG.86102.34"; exon_number "4";
chr19	StringTie	exon	649679	649748	1000	-	.	gene_id "MSTRG.86102"; transcript_id "MSTRG.86102.34"; exon_number "5";
chr19	StringTie	exon	650234	650296	1000	-	.	gene_id "MSTRG.86102"; transcript_id "MSTRG.86102.34"; exon_number "6";
chr19	StringTie	exon	651692	651855	1000	-	.	gene_id "MSTRG.86102"; transcript_id "MSTRG.86102.34"; exon_number "7";
chr19	StringTie	exon	652233	652296	1000	-	.	gene_id "MSTRG.86102"; transcript_id "MSTRG.86102.34"; exon_number "8";
chr19	StringTie	exon	652826	652884	1000	-	.	gene_id "MSTRG.86102"; transcript_id "MSTRG.86102.34"; exon_number "9";
chr19	StringTie	exon	663047	663270	1000	-	.	gene_id "MSTRG.86102"; transcript_id "MSTRG.86102.34"; exon_number "10";
chr19	StringTie	transcript	644381	663194	1000	-	.	gene_id "MSTRG.86102"; transcript_id "MSTRG.86102.35";
chr19	StringTie	exon	644381	645436	1000	-	.	gene_id "MSTRG.86102"; transcript_id "MSTRG.86102.35"; exon_number "1";
chr19	StringTie	exon	646862	648277	1000	-	.	gene_id "MSTRG.86102"; transcript_id "MSTRG.86102.35"; exon_number "2";
chr19	StringTie	exon	648372	648487	1000	-	.	gene_id "MSTRG.86102"; transcript_id "MSTRG.86102.35"; exon_number "3";
chr19	StringTie	exon	648882	648975	1000	-	.	gene_id "MSTRG.86102"; transcript_id "MSTRG.86102.35"; exon_number "4";
chr19	StringTie	exon	649679	649748	1000	-	.	gene_id "MSTRG.86102"; transcript_id "MSTRG.86102.35"; exon_number "5";
chr19	StringTie	exon	650234	650296	1000	-	.	gene_id "MSTRG.86102"; transcript_id "MSTRG.86102.35"; exon_number "6";
chr19	StringTie	exon	651611	651915	1000	-	.	gene_id "MSTRG.86102"; transcript_id "MSTRG.86102.35"; exon_number "7";
chr19	StringTie	exon	652233	652296	1000	-	.	gene_id "MSTRG.86102"; transcript_id "MSTRG.86102.35"; exon_number "8";
chr19	StringTie	exon	652826	652884	1000	-	.	gene_id "MSTRG.86102"; transcript_id "MSTRG.86102.35"; exon_number "9";
chr19	StringTie	exon	663047	663194	1000	-	.	gene_id "MSTRG.86102"; transcript_id "MSTRG.86102.35"; exon_number "10";
chr19	StringTie	transcript	644381	663268	1000	-	.	gene_id "MSTRG.86102"; transcript_id "MSTRG.86102.36";
chr19	StringTie	exon	644381	645433	1000	-	.	gene_id "MSTRG.86102"; transcript_id "MSTRG.86102.36"; exon_number "1";
chr19	StringTie	exon	646571	646596	1000	-	.	gene_id "MSTRG.86102"; transcript_id "MSTRG.86102.36"; exon_number "2";
chr19	StringTie	exon	646862	648277	1000	-	.	gene_id "MSTRG.86102"; transcript_id "MSTRG.86102.36"; exon_number "3";
chr19	StringTie	exon	648372	648487	1000	-	.	gene_id "MSTRG.86102"; transcript_id "MSTRG.86102.36"; exon_number "4";
chr19	StringTie	exon	648882	648975	1000	-	.	gene_id "MSTRG.86102"; transcript_id "MSTRG.86102.36"; exon_number "5";
chr19	StringTie	exon	649679	649748	1000	-	.	gene_id "MSTRG.86102"; transcript_id "MSTRG.86102.36"; exon_number "6";
chr19	StringTie	exon	650234	650296	1000	-	.	gene_id "MSTRG.86102"; transcript_id "MSTRG.86102.36"; exon_number "7";
chr19	StringTie	exon	651611	651855	1000	-	.	gene_id "MSTRG.86102"; transcript_id "MSTRG.86102.36"; exon_number "8";
chr19	StringTie	exon	652233	652296	1000	-	.	gene_id "MSTRG.86102"; transcript_id "MSTRG.86102.36"; exon_number "9";
chr19	StringTie	exon	652826	652884	1000	-	.	gene_id "MSTRG.86102"; transcript_id "MSTRG.86102.36"; exon_number "10";
chr19	StringTie	exon	663047	663268	1000	-	.	gene_id "MSTRG.86102"; transcript_id "MSTRG.86102.36"; exon_number "11";
chr19	StringTie	transcript	644381	662256	1000	-	.	gene_id "MSTRG.86102"; transcript_id "MSTRG.86102.37";
chr19	StringTie	exon	644381	646596	1000	-	.	gene_id "MSTRG.86102"; transcript_id "MSTRG.86102.37"; exon_number "1";
chr19	StringTie	exon	646862	648277	1000	-	.	gene_id "MSTRG.86102"; transcript_id "MSTRG.86102.37"; exon_number "2";
chr19	StringTie	exon	648372	648487	1000	-	.	gene_id "MSTRG.86102"; transcript_id "MSTRG.86102.37"; exon_number "3";
chr19	StringTie	exon	648882	648975	1000	-	.	gene_id "MSTRG.86102"; transcript_id "MSTRG.86102.37"; exon_number "4";
chr19	StringTie	exon	649679	649748	1000	-	.	gene_id "MSTRG.86102"; transcript_id "MSTRG.86102.37"; exon_number "5";
chr19	StringTie	exon	650234	650296	1000	-	.	gene_id "MSTRG.86102"; transcript_id "MSTRG.86102.37"; exon_number "6";
chr19	StringTie	exon	651611	651855	1000	-	.	gene_id "MSTRG.86102"; transcript_id "MSTRG.86102.37"; exon_number "7";
chr19	StringTie	exon	652233	652296	1000	-	.	gene_id "MSTRG.86102"; transcript_id "MSTRG.86102.37"; exon_number "8";
chr19	StringTie	exon	652826	652884	1000	-	.	gene_id "MSTRG.86102"; transcript_id "MSTRG.86102.37"; exon_number "9";
chr19	StringTie	exon	661356	661439	1000	-	.	gene_id "MSTRG.86102"; transcript_id "MSTRG.86102.37"; exon_number "10";
chr19	StringTie	exon	662240	662256	1000	-	.	gene_id "MSTRG.86102"; transcript_id "MSTRG.86102.37"; exon_number "11";
chr19	StringTie	transcript	644383	663343	1000	-	.	gene_id "MSTRG.86102"; transcript_id "MSTRG.86102.38";
chr19	StringTie	exon	644383	648277	1000	-	.	gene_id "MSTRG.86102"; transcript_id "MSTRG.86102.38"; exon_number "1";
chr19	StringTie	exon	648372	648487	1000	-	.	gene_id "MSTRG.86102"; transcript_id "MSTRG.86102.38"; exon_number "2";
chr19	StringTie	exon	648882	648975	1000	-	.	gene_id "MSTRG.86102"; transcript_id "MSTRG.86102.38"; exon_number "3";
chr19	StringTie	exon	649679	649748	1000	-	.	gene_id "MSTRG.86102"; transcript_id "MSTRG.86102.38"; exon_number "4";
chr19	StringTie	exon	650234	650296	1000	-	.	gene_id "MSTRG.86102"; transcript_id "MSTRG.86102.38"; exon_number "5";
chr19	StringTie	exon	651611	651822	1000	-	.	gene_id "MSTRG.86102"; transcript_id "MSTRG.86102.38"; exon_number "6";
chr19	StringTie	exon	652233	652296	1000	-	.	gene_id "MSTRG.86102"; transcript_id "MSTRG.86102.38"; exon_number "7";
chr19	StringTie	exon	652826	652884	1000	-	.	gene_id "MSTRG.86102"; transcript_id "MSTRG.86102.38"; exon_number "8";
chr19	StringTie	exon	663047	663343	1000	-	.	gene_id "MSTRG.86102"; transcript_id "MSTRG.86102.38"; exon_number "9";
chr19	StringTie	transcript	644383	663321	1000	-	.	gene_id "MSTRG.86102"; transcript_id "MSTRG.86102.39";
chr19	StringTie	exon	644383	648277	1000	-	.	gene_id "MSTRG.86102"; transcript_id "MSTRG.86102.39"; exon_number "1";
chr19	StringTie	exon	648372	648487	1000	-	.	gene_id "MSTRG.86102"; transcript_id "MSTRG.86102.39"; exon_number "2";
chr19	StringTie	exon	648882	648975	1000	-	.	gene_id "MSTRG.86102"; transcript_id "MSTRG.86102.39"; exon_number "3";
chr19	StringTie	exon	649679	649748	1000	-	.	gene_id "MSTRG.86102"; transcript_id "MSTRG.86102.39"; exon_number "4";
chr19	StringTie	exon	650234	650296	1000	-	.	gene_id "MSTRG.86102"; transcript_id "MSTRG.86102.39"; exon_number "5";
chr19	StringTie	exon	651611	651855	1000	-	.	gene_id "MSTRG.86102"; transcript_id "MSTRG.86102.39"; exon_number "6";
chr19	StringTie	exon	652233	652296	1000	-	.	gene_id "MSTRG.86102"; transcript_id "MSTRG.86102.39"; exon_number "7";
chr19	StringTie	exon	652826	652884	1000	-	.	gene_id "MSTRG.86102"; transcript_id "MSTRG.86102.39"; exon_number "8";
chr19	StringTie	exon	661356	661439	1000	-	.	gene_id "MSTRG.86102"; transcript_id "MSTRG.86102.39"; exon_number "9";
chr19	StringTie	exon	662240	663321	1000	-	.	gene_id "MSTRG.86102"; transcript_id "MSTRG.86102.39"; exon_number "10";
chr19	StringTie	transcript	644369	663266	1000	-	.	gene_id "MSTRG.86102"; transcript_id "MSTRG.86102.4";
chr19	StringTie	exon	644369	648277	1000	-	.	gene_id "MSTRG.86102"; transcript_id "MSTRG.86102.4"; exon_number "1";
chr19	StringTie	exon	648372	648487	1000	-	.	gene_id "MSTRG.86102"; transcript_id "MSTRG.86102.4"; exon_number "2";
chr19	StringTie	exon	648886	649052	1000	-	.	gene_id "MSTRG.86102"; transcript_id "MSTRG.86102.4"; exon_number "3";
chr19	StringTie	exon	649679	649748	1000	-	.	gene_id "MSTRG.86102"; transcript_id "MSTRG.86102.4"; exon_number "4";
chr19	StringTie	exon	650234	650296	1000	-	.	gene_id "MSTRG.86102"; transcript_id "MSTRG.86102.4"; exon_number "5";
chr19	StringTie	exon	651692	651855	1000	-	.	gene_id "MSTRG.86102"; transcript_id "MSTRG.86102.4"; exon_number "6";
chr19	StringTie	exon	652233	652296	1000	-	.	gene_id "MSTRG.86102"; transcript_id "MSTRG.86102.4"; exon_number "7";
chr19	StringTie	exon	652826	652884	1000	-	.	gene_id "MSTRG.86102"; transcript_id "MSTRG.86102.4"; exon_number "8";
chr19	StringTie	exon	663047	663266	1000	-	.	gene_id "MSTRG.86102"; transcript_id "MSTRG.86102.4"; exon_number "9";
chr19	StringTie	transcript	644383	663255	1000	-	.	gene_id "MSTRG.86102"; transcript_id "MSTRG.86102.40";
chr19	StringTie	exon	644383	645436	1000	-	.	gene_id "MSTRG.86102"; transcript_id "MSTRG.86102.40"; exon_number "1";
chr19	StringTie	exon	646571	648277	1000	-	.	gene_id "MSTRG.86102"; transcript_id "MSTRG.86102.40"; exon_number "2";
chr19	StringTie	exon	648372	648487	1000	-	.	gene_id "MSTRG.86102"; transcript_id "MSTRG.86102.40"; exon_number "3";
chr19	StringTie	exon	648882	648975	1000	-	.	gene_id "MSTRG.86102"; transcript_id "MSTRG.86102.40"; exon_number "4";
chr19	StringTie	exon	649679	649748	1000	-	.	gene_id "MSTRG.86102"; transcript_id "MSTRG.86102.40"; exon_number "5";
chr19	StringTie	exon	650234	650296	1000	-	.	gene_id "MSTRG.86102"; transcript_id "MSTRG.86102.40"; exon_number "6";
chr19	StringTie	exon	651692	651855	1000	-	.	gene_id "MSTRG.86102"; transcript_id "MSTRG.86102.40"; exon_number "7";
chr19	StringTie	exon	652233	652296	1000	-	.	gene_id "MSTRG.86102"; transcript_id "MSTRG.86102.40"; exon_number "8";
chr19	StringTie	exon	652826	652884	1000	-	.	gene_id "MSTRG.86102"; transcript_id "MSTRG.86102.40"; exon_number "9";
chr19	StringTie	exon	663047	663255	1000	-	.	gene_id "MSTRG.86102"; transcript_id "MSTRG.86102.40"; exon_number "10";
chr19	StringTie	transcript	644383	663210	1000	-	.	gene_id "MSTRG.86102"; transcript_id "MSTRG.86102.41";
chr19	StringTie	exon	644383	645433	1000	-	.	gene_id "MSTRG.86102"; transcript_id "MSTRG.86102.41"; exon_number "1";
chr19	StringTie	exon	645982	648277	1000	-	.	gene_id "MSTRG.86102"; transcript_id "MSTRG.86102.41"; exon_number "2";
chr19	StringTie	exon	648372	648487	1000	-	.	gene_id "MSTRG.86102"; transcript_id "MSTRG.86102.41"; exon_number "3";
chr19	StringTie	exon	648886	649052	1000	-	.	gene_id "MSTRG.86102"; transcript_id "MSTRG.86102.41"; exon_number "4";
chr19	StringTie	exon	649679	649748	1000	-	.	gene_id "MSTRG.86102"; transcript_id "MSTRG.86102.41"; exon_number "5";
chr19	StringTie	exon	650234	650296	1000	-	.	gene_id "MSTRG.86102"; transcript_id "MSTRG.86102.41"; exon_number "6";
chr19	StringTie	exon	651692	651855	1000	-	.	gene_id "MSTRG.86102"; transcript_id "MSTRG.86102.41"; exon_number "7";
chr19	StringTie	exon	652233	652296	1000	-	.	gene_id "MSTRG.86102"; transcript_id "MSTRG.86102.41"; exon_number "8";
chr19	StringTie	exon	652826	652884	1000	-	.	gene_id "MSTRG.86102"; transcript_id "MSTRG.86102.41"; exon_number "9";
chr19	StringTie	exon	663047	663210	1000	-	.	gene_id "MSTRG.86102"; transcript_id "MSTRG.86102.41"; exon_number "10";
chr19	StringTie	transcript	644384	663261	1000	-	.	gene_id "MSTRG.86102"; transcript_id "MSTRG.86102.42";
chr19	StringTie	exon	644384	644662	1000	-	.	gene_id "MSTRG.86102"; transcript_id "MSTRG.86102.42"; exon_number "1";
chr19	StringTie	exon	645982	648277	1000	-	.	gene_id "MSTRG.86102"; transcript_id "MSTRG.86102.42"; exon_number "2";
chr19	StringTie	exon	648372	648487	1000	-	.	gene_id "MSTRG.86102"; transcript_id "MSTRG.86102.42"; exon_number "3";
chr19	StringTie	exon	648882	649748	1000	-	.	gene_id "MSTRG.86102"; transcript_id "MSTRG.86102.42"; exon_number "4";
chr19	StringTie	exon	650234	651855	1000	-	.	gene_id "MSTRG.86102"; transcript_id "MSTRG.86102.42"; exon_number "5";
chr19	StringTie	exon	652233	652296	1000	-	.	gene_id "MSTRG.86102"; transcript_id "MSTRG.86102.42"; exon_number "6";
chr19	StringTie	exon	652826	652884	1000	-	.	gene_id "MSTRG.86102"; transcript_id "MSTRG.86102.42"; exon_number "7";
chr19	StringTie	exon	663047	663261	1000	-	.	gene_id "MSTRG.86102"; transcript_id "MSTRG.86102.42"; exon_number "8";
chr19	StringTie	transcript	644384	663233	1000	-	.	gene_id "MSTRG.86102"; transcript_id "MSTRG.86102.43";
chr19	StringTie	exon	644384	645436	1000	-	.	gene_id "MSTRG.86102"; transcript_id "MSTRG.86102.43"; exon_number "1";
chr19	StringTie	exon	645982	648277	1000	-	.	gene_id "MSTRG.86102"; transcript_id "MSTRG.86102.43"; exon_number "2";
chr19	StringTie	exon	648372	648487	1000	-	.	gene_id "MSTRG.86102"; transcript_id "MSTRG.86102.43"; exon_number "3";
chr19	StringTie	exon	648882	648975	1000	-	.	gene_id "MSTRG.86102"; transcript_id "MSTRG.86102.43"; exon_number "4";
chr19	StringTie	exon	649679	649748	1000	-	.	gene_id "MSTRG.86102"; transcript_id "MSTRG.86102.43"; exon_number "5";
chr19	StringTie	exon	650234	650296	1000	-	.	gene_id "MSTRG.86102"; transcript_id "MSTRG.86102.43"; exon_number "6";
chr19	StringTie	exon	651692	651855	1000	-	.	gene_id "MSTRG.86102"; transcript_id "MSTRG.86102.43"; exon_number "7";
chr19	StringTie	exon	652233	652296	1000	-	.	gene_id "MSTRG.86102"; transcript_id "MSTRG.86102.43"; exon_number "8";
chr19	StringTie	exon	652826	652884	1000	-	.	gene_id "MSTRG.86102"; transcript_id "MSTRG.86102.43"; exon_number "9";
chr19	StringTie	exon	663047	663233	1000	-	.	gene_id "MSTRG.86102"; transcript_id "MSTRG.86102.43"; exon_number "10";
chr19	StringTie	transcript	644384	663178	1000	-	.	gene_id "MSTRG.86102"; transcript_id "MSTRG.86102.44";
chr19	StringTie	exon	644384	645436	1000	-	.	gene_id "MSTRG.86102"; transcript_id "MSTRG.86102.44"; exon_number "1";
chr19	StringTie	exon	645982	648277	1000	-	.	gene_id "MSTRG.86102"; transcript_id "MSTRG.86102.44"; exon_number "2";
chr19	StringTie	exon	648372	648487	1000	-	.	gene_id "MSTRG.86102"; transcript_id "MSTRG.86102.44"; exon_number "3";
chr19	StringTie	exon	648886	649052	1000	-	.	gene_id "MSTRG.86102"; transcript_id "MSTRG.86102.44"; exon_number "4";
chr19	StringTie	exon	649679	649748	1000	-	.	gene_id "MSTRG.86102"; transcript_id "MSTRG.86102.44"; exon_number "5";
chr19	StringTie	exon	650234	650296	1000	-	.	gene_id "MSTRG.86102"; transcript_id "MSTRG.86102.44"; exon_number "6";
chr19	StringTie	exon	651692	651855	1000	-	.	gene_id "MSTRG.86102"; transcript_id "MSTRG.86102.44"; exon_number "7";
chr19	StringTie	exon	652233	652296	1000	-	.	gene_id "MSTRG.86102"; transcript_id "MSTRG.86102.44"; exon_number "8";
chr19	StringTie	exon	652826	652884	1000	-	.	gene_id "MSTRG.86102"; transcript_id "MSTRG.86102.44"; exon_number "9";
chr19	StringTie	exon	663047	663178	1000	-	.	gene_id "MSTRG.86102"; transcript_id "MSTRG.86102.44"; exon_number "10";
chr19	StringTie	transcript	644384	662516	1000	-	.	gene_id "MSTRG.86102"; transcript_id "MSTRG.86102.45";
chr19	StringTie	exon	644384	645436	1000	-	.	gene_id "MSTRG.86102"; transcript_id "MSTRG.86102.45"; exon_number "1";
chr19	StringTie	exon	646862	648277	1000	-	.	gene_id "MSTRG.86102"; transcript_id "MSTRG.86102.45"; exon_number "2";
chr19	StringTie	exon	648372	648487	1000	-	.	gene_id "MSTRG.86102"; transcript_id "MSTRG.86102.45"; exon_number "3";
chr19	StringTie	exon	648882	648975	1000	-	.	gene_id "MSTRG.86102"; transcript_id "MSTRG.86102.45"; exon_number "4";
chr19	StringTie	exon	649679	649748	1000	-	.	gene_id "MSTRG.86102"; transcript_id "MSTRG.86102.45"; exon_number "5";
chr19	StringTie	exon	650234	650296	1000	-	.	gene_id "MSTRG.86102"; transcript_id "MSTRG.86102.45"; exon_number "6";
chr19	StringTie	exon	651611	651855	1000	-	.	gene_id "MSTRG.86102"; transcript_id "MSTRG.86102.45"; exon_number "7";
chr19	StringTie	exon	652233	652296	1000	-	.	gene_id "MSTRG.86102"; transcript_id "MSTRG.86102.45"; exon_number "8";
chr19	StringTie	exon	652826	652884	1000	-	.	gene_id "MSTRG.86102"; transcript_id "MSTRG.86102.45"; exon_number "9";
chr19	StringTie	exon	661356	661439	1000	-	.	gene_id "MSTRG.86102"; transcript_id "MSTRG.86102.45"; exon_number "10";
chr19	StringTie	exon	662240	662516	1000	-	.	gene_id "MSTRG.86102"; transcript_id "MSTRG.86102.45"; exon_number "11";
chr19	StringTie	transcript	644388	663305	1000	-	.	gene_id "MSTRG.86102"; transcript_id "MSTRG.86102.46";
chr19	StringTie	exon	644388	645433	1000	-	.	gene_id "MSTRG.86102"; transcript_id "MSTRG.86102.46"; exon_number "1";
chr19	StringTie	exon	646862	648277	1000	-	.	gene_id "MSTRG.86102"; transcript_id "MSTRG.86102.46"; exon_number "2";
chr19	StringTie	exon	648372	648487	1000	-	.	gene_id "MSTRG.86102"; transcript_id "MSTRG.86102.46"; exon_number "3";
chr19	StringTie	exon	648882	648975	1000	-	.	gene_id "MSTRG.86102"; transcript_id "MSTRG.86102.46"; exon_number "4";
chr19	StringTie	exon	649679	649748	1000	-	.	gene_id "MSTRG.86102"; transcript_id "MSTRG.86102.46"; exon_number "5";
chr19	StringTie	exon	650234	650296	1000	-	.	gene_id "MSTRG.86102"; transcript_id "MSTRG.86102.46"; exon_number "6";
chr19	StringTie	exon	651611	651855	1000	-	.	gene_id "MSTRG.86102"; transcript_id "MSTRG.86102.46"; exon_number "7";
chr19	StringTie	exon	652233	652296	1000	-	.	gene_id "MSTRG.86102"; transcript_id "MSTRG.86102.46"; exon_number "8";
chr19	StringTie	exon	652826	652884	1000	-	.	gene_id "MSTRG.86102"; transcript_id "MSTRG.86102.46"; exon_number "9";
chr19	StringTie	exon	663047	663305	1000	-	.	gene_id "MSTRG.86102"; transcript_id "MSTRG.86102.46"; exon_number "10";
chr19	StringTie	transcript	644388	663144	1000	-	.	gene_id "MSTRG.86102"; transcript_id "MSTRG.86102.47";
chr19	StringTie	exon	644388	648277	1000	-	.	gene_id "MSTRG.86102"; transcript_id "MSTRG.86102.47"; exon_number "1";
chr19	StringTie	exon	648372	648487	1000	-	.	gene_id "MSTRG.86102"; transcript_id "MSTRG.86102.47"; exon_number "2";
chr19	StringTie	exon	648882	648975	1000	-	.	gene_id "MSTRG.86102"; transcript_id "MSTRG.86102.47"; exon_number "3";
chr19	StringTie	exon	649679	649748	1000	-	.	gene_id "MSTRG.86102"; transcript_id "MSTRG.86102.47"; exon_number "4";
chr19	StringTie	exon	650234	650296	1000	-	.	gene_id "MSTRG.86102"; transcript_id "MSTRG.86102.47"; exon_number "5";
chr19	StringTie	exon	651692	651855	1000	-	.	gene_id "MSTRG.86102"; transcript_id "MSTRG.86102.47"; exon_number "6";
chr19	StringTie	exon	652233	652296	1000	-	.	gene_id "MSTRG.86102"; transcript_id "MSTRG.86102.47"; exon_number "7";
chr19	StringTie	exon	652826	652884	1000	-	.	gene_id "MSTRG.86102"; transcript_id "MSTRG.86102.47"; exon_number "8";
chr19	StringTie	exon	661356	661439	1000	-	.	gene_id "MSTRG.86102"; transcript_id "MSTRG.86102.47"; exon_number "9";
chr19	StringTie	exon	663047	663144	1000	-	.	gene_id "MSTRG.86102"; transcript_id "MSTRG.86102.47"; exon_number "10";
chr19	StringTie	transcript	644388	652950	1000	-	.	gene_id "MSTRG.86102"; transcript_id "MSTRG.86102.48";
chr19	StringTie	exon	644388	648277	1000	-	.	gene_id "MSTRG.86102"; transcript_id "MSTRG.86102.48"; exon_number "1";
chr19	StringTie	exon	648372	648487	1000	-	.	gene_id "MSTRG.86102"; transcript_id "MSTRG.86102.48"; exon_number "2";
chr19	StringTie	exon	648886	648975	1000	-	.	gene_id "MSTRG.86102"; transcript_id "MSTRG.86102.48"; exon_number "3";
chr19	StringTie	exon	649679	649748	1000	-	.	gene_id "MSTRG.86102"; transcript_id "MSTRG.86102.48"; exon_number "4";
chr19	StringTie	exon	650234	650296	1000	-	.	gene_id "MSTRG.86102"; transcript_id "MSTRG.86102.48"; exon_number "5";
chr19	StringTie	exon	651611	651915	1000	-	.	gene_id "MSTRG.86102"; transcript_id "MSTRG.86102.48"; exon_number "6";
chr19	StringTie	exon	652233	652296	1000	-	.	gene_id "MSTRG.86102"; transcript_id "MSTRG.86102.48"; exon_number "7";
chr19	StringTie	exon	652826	652950	1000	-	.	gene_id "MSTRG.86102"; transcript_id "MSTRG.86102.48"; exon_number "8";
chr19	StringTie	transcript	644388	662137	1000	-	.	gene_id "MSTRG.86102"; transcript_id "MSTRG.86102.49";
chr19	StringTie	exon	644388	648277	1000	-	.	gene_id "MSTRG.86102"; transcript_id "MSTRG.86102.49"; exon_number "1";
chr19	StringTie	exon	648372	648487	1000	-	.	gene_id "MSTRG.86102"; transcript_id "MSTRG.86102.49"; exon_number "2";
chr19	StringTie	exon	648882	648975	1000	-	.	gene_id "MSTRG.86102"; transcript_id "MSTRG.86102.49"; exon_number "3";
chr19	StringTie	exon	649679	649748	1000	-	.	gene_id "MSTRG.86102"; transcript_id "MSTRG.86102.49"; exon_number "4";
chr19	StringTie	exon	650234	650296	1000	-	.	gene_id "MSTRG.86102"; transcript_id "MSTRG.86102.49"; exon_number "5";
chr19	StringTie	exon	651611	651855	1000	-	.	gene_id "MSTRG.86102"; transcript_id "MSTRG.86102.49"; exon_number "6";
chr19	StringTie	exon	652233	652296	1000	-	.	gene_id "MSTRG.86102"; transcript_id "MSTRG.86102.49"; exon_number "7";
chr19	StringTie	exon	652826	652884	1000	-	.	gene_id "MSTRG.86102"; transcript_id "MSTRG.86102.49"; exon_number "8";
chr19	StringTie	exon	661356	661439	1000	-	.	gene_id "MSTRG.86102"; transcript_id "MSTRG.86102.49"; exon_number "9";
chr19	StringTie	exon	661748	662137	1000	-	.	gene_id "MSTRG.86102"; transcript_id "MSTRG.86102.49"; exon_number "10";
chr19	StringTie	transcript	644369	663260	1000	-	.	gene_id "MSTRG.86102"; transcript_id "MSTRG.86102.5";
chr19	StringTie	exon	644369	645436	1000	-	.	gene_id "MSTRG.86102"; transcript_id "MSTRG.86102.5"; exon_number "1";
chr19	StringTie	exon	646862	648277	1000	-	.	gene_id "MSTRG.86102"; transcript_id "MSTRG.86102.5"; exon_number "2";
chr19	StringTie	exon	648372	648487	1000	-	.	gene_id "MSTRG.86102"; transcript_id "MSTRG.86102.5"; exon_number "3";
chr19	StringTie	exon	648882	648975	1000	-	.	gene_id "MSTRG.86102"; transcript_id "MSTRG.86102.5"; exon_number "4";
chr19	StringTie	exon	649679	649748	1000	-	.	gene_id "MSTRG.86102"; transcript_id "MSTRG.86102.5"; exon_number "5";
chr19	StringTie	exon	650234	650296	1000	-	.	gene_id "MSTRG.86102"; transcript_id "MSTRG.86102.5"; exon_number "6";
chr19	StringTie	exon	651692	651855	1000	-	.	gene_id "MSTRG.86102"; transcript_id "MSTRG.86102.5"; exon_number "7";
chr19	StringTie	exon	652233	652296	1000	-	.	gene_id "MSTRG.86102"; transcript_id "MSTRG.86102.5"; exon_number "8";
chr19	StringTie	exon	652826	652884	1000	-	.	gene_id "MSTRG.86102"; transcript_id "MSTRG.86102.5"; exon_number "9";
chr19	StringTie	exon	663047	663260	1000	-	.	gene_id "MSTRG.86102"; transcript_id "MSTRG.86102.5"; exon_number "10";
chr19	StringTie	transcript	644400	663161	1000	-	.	gene_id "MSTRG.86102"; transcript_id "MSTRG.86102.50";
chr19	StringTie	exon	644400	645433	1000	-	.	gene_id "MSTRG.86102"; transcript_id "MSTRG.86102.50"; exon_number "1";
chr19	StringTie	exon	646862	648277	1000	-	.	gene_id "MSTRG.86102"; transcript_id "MSTRG.86102.50"; exon_number "2";
chr19	StringTie	exon	648372	648487	1000	-	.	gene_id "MSTRG.86102"; transcript_id "MSTRG.86102.50"; exon_number "3";
chr19	StringTie	exon	648882	648975	1000	-	.	gene_id "MSTRG.86102"; transcript_id "MSTRG.86102.50"; exon_number "4";
chr19	StringTie	exon	649679	649748	1000	-	.	gene_id "MSTRG.86102"; transcript_id "MSTRG.86102.50"; exon_number "5";
chr19	StringTie	exon	650234	650296	1000	-	.	gene_id "MSTRG.86102"; transcript_id "MSTRG.86102.50"; exon_number "6";
chr19	StringTie	exon	651692	651855	1000	-	.	gene_id "MSTRG.86102"; transcript_id "MSTRG.86102.50"; exon_number "7";
chr19	StringTie	exon	652233	652296	1000	-	.	gene_id "MSTRG.86102"; transcript_id "MSTRG.86102.50"; exon_number "8";
chr19	StringTie	exon	652826	652884	1000	-	.	gene_id "MSTRG.86102"; transcript_id "MSTRG.86102.50"; exon_number "9";
chr19	StringTie	exon	663047	663161	1000	-	.	gene_id "MSTRG.86102"; transcript_id "MSTRG.86102.50"; exon_number "10";
chr19	StringTie	transcript	644400	661820	1000	-	.	gene_id "MSTRG.86102"; transcript_id "MSTRG.86102.51";
chr19	StringTie	exon	644400	645436	1000	-	.	gene_id "MSTRG.86102"; transcript_id "MSTRG.86102.51"; exon_number "1";
chr19	StringTie	exon	646862	648277	1000	-	.	gene_id "MSTRG.86102"; transcript_id "MSTRG.86102.51"; exon_number "2";
chr19	StringTie	exon	648372	648487	1000	-	.	gene_id "MSTRG.86102"; transcript_id "MSTRG.86102.51"; exon_number "3";
chr19	StringTie	exon	648882	648975	1000	-	.	gene_id "MSTRG.86102"; transcript_id "MSTRG.86102.51"; exon_number "4";
chr19	StringTie	exon	649679	649748	1000	-	.	gene_id "MSTRG.86102"; transcript_id "MSTRG.86102.51"; exon_number "5";
chr19	StringTie	exon	650234	650296	1000	-	.	gene_id "MSTRG.86102"; transcript_id "MSTRG.86102.51"; exon_number "6";
chr19	StringTie	exon	651611	651855	1000	-	.	gene_id "MSTRG.86102"; transcript_id "MSTRG.86102.51"; exon_number "7";
chr19	StringTie	exon	652233	652296	1000	-	.	gene_id "MSTRG.86102"; transcript_id "MSTRG.86102.51"; exon_number "8";
chr19	StringTie	exon	652826	652884	1000	-	.	gene_id "MSTRG.86102"; transcript_id "MSTRG.86102.51"; exon_number "9";
chr19	StringTie	exon	661748	661820	1000	-	.	gene_id "MSTRG.86102"; transcript_id "MSTRG.86102.51"; exon_number "10";
chr19	StringTie	transcript	644402	660039	1000	-	.	gene_id "MSTRG.86102"; transcript_id "MSTRG.86102.52";
chr19	StringTie	exon	644402	648277	1000	-	.	gene_id "MSTRG.86102"; transcript_id "MSTRG.86102.52"; exon_number "1";
chr19	StringTie	exon	648372	648487	1000	-	.	gene_id "MSTRG.86102"; transcript_id "MSTRG.86102.52"; exon_number "2";
chr19	StringTie	exon	648882	648975	1000	-	.	gene_id "MSTRG.86102"; transcript_id "MSTRG.86102.52"; exon_number "3";
chr19	StringTie	exon	649679	649748	1000	-	.	gene_id "MSTRG.86102"; transcript_id "MSTRG.86102.52"; exon_number "4";
chr19	StringTie	exon	650234	650296	1000	-	.	gene_id "MSTRG.86102"; transcript_id "MSTRG.86102.52"; exon_number "5";
chr19	StringTie	exon	651611	651855	1000	-	.	gene_id "MSTRG.86102"; transcript_id "MSTRG.86102.52"; exon_number "6";
chr19	StringTie	exon	652233	652296	1000	-	.	gene_id "MSTRG.86102"; transcript_id "MSTRG.86102.52"; exon_number "7";
chr19	StringTie	exon	652826	652884	1000	-	.	gene_id "MSTRG.86102"; transcript_id "MSTRG.86102.52"; exon_number "8";
chr19	StringTie	exon	653490	656964	1000	-	.	gene_id "MSTRG.86102"; transcript_id "MSTRG.86102.52"; exon_number "9";
chr19	StringTie	exon	657652	660039	1000	-	.	gene_id "MSTRG.86102"; transcript_id "MSTRG.86102.52"; exon_number "10";
chr19	StringTie	transcript	644422	663295	1000	-	.	gene_id "MSTRG.86102"; transcript_id "MSTRG.86102.53";
chr19	StringTie	exon	644422	648277	1000	-	.	gene_id "MSTRG.86102"; transcript_id "MSTRG.86102.53"; exon_number "1";
chr19	StringTie	exon	648372	648487	1000	-	.	gene_id "MSTRG.86102"; transcript_id "MSTRG.86102.53"; exon_number "2";
chr19	StringTie	exon	648886	649052	1000	-	.	gene_id "MSTRG.86102"; transcript_id "MSTRG.86102.53"; exon_number "3";
chr19	StringTie	exon	649679	649748	1000	-	.	gene_id "MSTRG.86102"; transcript_id "MSTRG.86102.53"; exon_number "4";
chr19	StringTie	exon	650234	650296	1000	-	.	gene_id "MSTRG.86102"; transcript_id "MSTRG.86102.53"; exon_number "5";
chr19	StringTie	exon	651611	651855	1000	-	.	gene_id "MSTRG.86102"; transcript_id "MSTRG.86102.53"; exon_number "6";
chr19	StringTie	exon	652233	652296	1000	-	.	gene_id "MSTRG.86102"; transcript_id "MSTRG.86102.53"; exon_number "7";
chr19	StringTie	exon	652826	652884	1000	-	.	gene_id "MSTRG.86102"; transcript_id "MSTRG.86102.53"; exon_number "8";
chr19	StringTie	exon	663047	663295	1000	-	.	gene_id "MSTRG.86102"; transcript_id "MSTRG.86102.53"; exon_number "9";
chr19	StringTie	transcript	644423	673900	1000	-	.	gene_id "MSTRG.86102"; transcript_id "MSTRG.86102.54";
chr19	StringTie	exon	644423	645436	1000	-	.	gene_id "MSTRG.86102"; transcript_id "MSTRG.86102.54"; exon_number "1";
chr19	StringTie	exon	646571	648277	1000	-	.	gene_id "MSTRG.86102"; transcript_id "MSTRG.86102.54"; exon_number "2";
chr19	StringTie	exon	648372	648487	1000	-	.	gene_id "MSTRG.86102"; transcript_id "MSTRG.86102.54"; exon_number "3";
chr19	StringTie	exon	648882	648975	1000	-	.	gene_id "MSTRG.86102"; transcript_id "MSTRG.86102.54"; exon_number "4";
chr19	StringTie	exon	649679	649748	1000	-	.	gene_id "MSTRG.86102"; transcript_id "MSTRG.86102.54"; exon_number "5";
chr19	StringTie	exon	650234	650296	1000	-	.	gene_id "MSTRG.86102"; transcript_id "MSTRG.86102.54"; exon_number "6";
chr19	StringTie	exon	651611	651855	1000	-	.	gene_id "MSTRG.86102"; transcript_id "MSTRG.86102.54"; exon_number "7";
chr19	StringTie	exon	652233	652296	1000	-	.	gene_id "MSTRG.86102"; transcript_id "MSTRG.86102.54"; exon_number "8";
chr19	StringTie	exon	652826	652884	1000	-	.	gene_id "MSTRG.86102"; transcript_id "MSTRG.86102.54"; exon_number "9";
chr19	StringTie	exon	673834	673900	1000	-	.	gene_id "MSTRG.86102"; transcript_id "MSTRG.86102.54"; exon_number "10";
chr19	StringTie	transcript	644480	663343	1000	-	.	gene_id "MSTRG.86102"; transcript_id "MSTRG.86102.55";
chr19	StringTie	exon	644480	646596	1000	-	.	gene_id "MSTRG.86102"; transcript_id "MSTRG.86102.55"; exon_number "1";
chr19	StringTie	exon	646862	648277	1000	-	.	gene_id "MSTRG.86102"; transcript_id "MSTRG.86102.55"; exon_number "2";
chr19	StringTie	exon	648372	648487	1000	-	.	gene_id "MSTRG.86102"; transcript_id "MSTRG.86102.55"; exon_number "3";
chr19	StringTie	exon	648882	648975	1000	-	.	gene_id "MSTRG.86102"; transcript_id "MSTRG.86102.55"; exon_number "4";
chr19	StringTie	exon	649679	649748	1000	-	.	gene_id "MSTRG.86102"; transcript_id "MSTRG.86102.55"; exon_number "5";
chr19	StringTie	exon	650234	650296	1000	-	.	gene_id "MSTRG.86102"; transcript_id "MSTRG.86102.55"; exon_number "6";
chr19	StringTie	exon	651611	651822	1000	-	.	gene_id "MSTRG.86102"; transcript_id "MSTRG.86102.55"; exon_number "7";
chr19	StringTie	exon	652233	652296	1000	-	.	gene_id "MSTRG.86102"; transcript_id "MSTRG.86102.55"; exon_number "8";
chr19	StringTie	exon	652826	652884	1000	-	.	gene_id "MSTRG.86102"; transcript_id "MSTRG.86102.55"; exon_number "9";
chr19	StringTie	exon	663047	663343	1000	-	.	gene_id "MSTRG.86102"; transcript_id "MSTRG.86102.55"; exon_number "10";
chr19	StringTie	transcript	644484	663215	1000	-	.	gene_id "MSTRG.86102"; transcript_id "MSTRG.86102.56";
chr19	StringTie	exon	644484	648277	1000	-	.	gene_id "MSTRG.86102"; transcript_id "MSTRG.86102.56"; exon_number "1";
chr19	StringTie	exon	648372	648487	1000	-	.	gene_id "MSTRG.86102"; transcript_id "MSTRG.86102.56"; exon_number "2";
chr19	StringTie	exon	648882	649052	1000	-	.	gene_id "MSTRG.86102"; transcript_id "MSTRG.86102.56"; exon_number "3";
chr19	StringTie	exon	649679	649748	1000	-	.	gene_id "MSTRG.86102"; transcript_id "MSTRG.86102.56"; exon_number "4";
chr19	StringTie	exon	650234	650296	1000	-	.	gene_id "MSTRG.86102"; transcript_id "MSTRG.86102.56"; exon_number "5";
chr19	StringTie	exon	651692	651915	1000	-	.	gene_id "MSTRG.86102"; transcript_id "MSTRG.86102.56"; exon_number "6";
chr19	StringTie	exon	652233	652296	1000	-	.	gene_id "MSTRG.86102"; transcript_id "MSTRG.86102.56"; exon_number "7";
chr19	StringTie	exon	652826	652884	1000	-	.	gene_id "MSTRG.86102"; transcript_id "MSTRG.86102.56"; exon_number "8";
chr19	StringTie	exon	663047	663215	1000	-	.	gene_id "MSTRG.86102"; transcript_id "MSTRG.86102.56"; exon_number "9";
chr19	StringTie	transcript	644492	663820	1000	-	.	gene_id "MSTRG.86102"; transcript_id "MSTRG.86102.57";
chr19	StringTie	exon	644492	645436	1000	-	.	gene_id "MSTRG.86102"; transcript_id "MSTRG.86102.57"; exon_number "1";
chr19	StringTie	exon	646571	648277	1000	-	.	gene_id "MSTRG.86102"; transcript_id "MSTRG.86102.57"; exon_number "2";
chr19	StringTie	exon	648372	648487	1000	-	.	gene_id "MSTRG.86102"; transcript_id "MSTRG.86102.57"; exon_number "3";
chr19	StringTie	exon	648882	648975	1000	-	.	gene_id "MSTRG.86102"; transcript_id "MSTRG.86102.57"; exon_number "4";
chr19	StringTie	exon	649679	649748	1000	-	.	gene_id "MSTRG.86102"; transcript_id "MSTRG.86102.57"; exon_number "5";
chr19	StringTie	exon	650234	650296	1000	-	.	gene_id "MSTRG.86102"; transcript_id "MSTRG.86102.57"; exon_number "6";
chr19	StringTie	exon	651611	651855	1000	-	.	gene_id "MSTRG.86102"; transcript_id "MSTRG.86102.57"; exon_number "7";
chr19	StringTie	exon	652233	652296	1000	-	.	gene_id "MSTRG.86102"; transcript_id "MSTRG.86102.57"; exon_number "8";
chr19	StringTie	exon	652826	652884	1000	-	.	gene_id "MSTRG.86102"; transcript_id "MSTRG.86102.57"; exon_number "9";
chr19	StringTie	exon	663648	663820	1000	-	.	gene_id "MSTRG.86102"; transcript_id "MSTRG.86102.57"; exon_number "10";
chr19	StringTie	transcript	644521	663196	1000	-	.	gene_id "MSTRG.86102"; transcript_id "MSTRG.86102.58";
chr19	StringTie	exon	644521	644662	1000	-	.	gene_id "MSTRG.86102"; transcript_id "MSTRG.86102.58"; exon_number "1";
chr19	StringTie	exon	646862	648269	1000	-	.	gene_id "MSTRG.86102"; transcript_id "MSTRG.86102.58"; exon_number "2";
chr19	StringTie	exon	648372	648487	1000	-	.	gene_id "MSTRG.86102"; transcript_id "MSTRG.86102.58"; exon_number "3";
chr19	StringTie	exon	648882	649052	1000	-	.	gene_id "MSTRG.86102"; transcript_id "MSTRG.86102.58"; exon_number "4";
chr19	StringTie	exon	649679	649748	1000	-	.	gene_id "MSTRG.86102"; transcript_id "MSTRG.86102.58"; exon_number "5";
chr19	StringTie	exon	650234	650296	1000	-	.	gene_id "MSTRG.86102"; transcript_id "MSTRG.86102.58"; exon_number "6";
chr19	StringTie	exon	651692	651855	1000	-	.	gene_id "MSTRG.86102"; transcript_id "MSTRG.86102.58"; exon_number "7";
chr19	StringTie	exon	652233	652296	1000	-	.	gene_id "MSTRG.86102"; transcript_id "MSTRG.86102.58"; exon_number "8";
chr19	StringTie	exon	652826	652884	1000	-	.	gene_id "MSTRG.86102"; transcript_id "MSTRG.86102.58"; exon_number "9";
chr19	StringTie	exon	663047	663196	1000	-	.	gene_id "MSTRG.86102"; transcript_id "MSTRG.86102.58"; exon_number "10";
chr19	StringTie	transcript	645032	662387	1000	-	.	gene_id "MSTRG.86102"; transcript_id "MSTRG.86102.59";
chr19	StringTie	exon	645032	645436	1000	-	.	gene_id "MSTRG.86102"; transcript_id "MSTRG.86102.59"; exon_number "1";
chr19	StringTie	exon	646862	648277	1000	-	.	gene_id "MSTRG.86102"; transcript_id "MSTRG.86102.59"; exon_number "2";
chr19	StringTie	exon	648372	648487	1000	-	.	gene_id "MSTRG.86102"; transcript_id "MSTRG.86102.59"; exon_number "3";
chr19	StringTie	exon	648882	648975	1000	-	.	gene_id "MSTRG.86102"; transcript_id "MSTRG.86102.59"; exon_number "4";
chr19	StringTie	exon	649679	649748	1000	-	.	gene_id "MSTRG.86102"; transcript_id "MSTRG.86102.59"; exon_number "5";
chr19	StringTie	exon	650234	650296	1000	-	.	gene_id "MSTRG.86102"; transcript_id "MSTRG.86102.59"; exon_number "6";
chr19	StringTie	exon	651692	651855	1000	-	.	gene_id "MSTRG.86102"; transcript_id "MSTRG.86102.59"; exon_number "7";
chr19	StringTie	exon	652233	652296	1000	-	.	gene_id "MSTRG.86102"; transcript_id "MSTRG.86102.59"; exon_number "8";
chr19	StringTie	exon	652826	652884	1000	-	.	gene_id "MSTRG.86102"; transcript_id "MSTRG.86102.59"; exon_number "9";
chr19	StringTie	exon	661356	661439	1000	-	.	gene_id "MSTRG.86102"; transcript_id "MSTRG.86102.59"; exon_number "10";
chr19	StringTie	exon	662240	662387	1000	-	.	gene_id "MSTRG.86102"; transcript_id "MSTRG.86102.59"; exon_number "11";
chr19	StringTie	transcript	644369	663229	1000	-	.	gene_id "MSTRG.86102"; transcript_id "MSTRG.86102.6";
chr19	StringTie	exon	644369	645436	1000	-	.	gene_id "MSTRG.86102"; transcript_id "MSTRG.86102.6"; exon_number "1";
chr19	StringTie	exon	645982	648277	1000	-	.	gene_id "MSTRG.86102"; transcript_id "MSTRG.86102.6"; exon_number "2";
chr19	StringTie	exon	648372	648487	1000	-	.	gene_id "MSTRG.86102"; transcript_id "MSTRG.86102.6"; exon_number "3";
chr19	StringTie	exon	648886	648975	1000	-	.	gene_id "MSTRG.86102"; transcript_id "MSTRG.86102.6"; exon_number "4";
chr19	StringTie	exon	649679	649748	1000	-	.	gene_id "MSTRG.86102"; transcript_id "MSTRG.86102.6"; exon_number "5";
chr19	StringTie	exon	650234	650296	1000	-	.	gene_id "MSTRG.86102"; transcript_id "MSTRG.86102.6"; exon_number "6";
chr19	StringTie	exon	651692	651855	1000	-	.	gene_id "MSTRG.86102"; transcript_id "MSTRG.86102.6"; exon_number "7";
chr19	StringTie	exon	652233	652296	1000	-	.	gene_id "MSTRG.86102"; transcript_id "MSTRG.86102.6"; exon_number "8";
chr19	StringTie	exon	652826	652884	1000	-	.	gene_id "MSTRG.86102"; transcript_id "MSTRG.86102.6"; exon_number "9";
chr19	StringTie	exon	663047	663229	1000	-	.	gene_id "MSTRG.86102"; transcript_id "MSTRG.86102.6"; exon_number "10";
chr19	StringTie	transcript	645433	663268	1000	-	.	gene_id "MSTRG.86102"; transcript_id "MSTRG.86102.60";
chr19	StringTie	exon	645433	648277	1000	-	.	gene_id "MSTRG.86102"; transcript_id "MSTRG.86102.60"; exon_number "1";
chr19	StringTie	exon	648372	648487	1000	-	.	gene_id "MSTRG.86102"; transcript_id "MSTRG.86102.60"; exon_number "2";
chr19	StringTie	exon	648882	648975	1000	-	.	gene_id "MSTRG.86102"; transcript_id "MSTRG.86102.60"; exon_number "3";
chr19	StringTie	exon	649679	649748	1000	-	.	gene_id "MSTRG.86102"; transcript_id "MSTRG.86102.60"; exon_number "4";
chr19	StringTie	exon	650234	650296	1000	-	.	gene_id "MSTRG.86102"; transcript_id "MSTRG.86102.60"; exon_number "5";
chr19	StringTie	exon	651611	651855	1000	-	.	gene_id "MSTRG.86102"; transcript_id "MSTRG.86102.60"; exon_number "6";
chr19	StringTie	exon	652233	652296	1000	-	.	gene_id "MSTRG.86102"; transcript_id "MSTRG.86102.60"; exon_number "7";
chr19	StringTie	exon	652826	652884	1000	-	.	gene_id "MSTRG.86102"; transcript_id "MSTRG.86102.60"; exon_number "8";
chr19	StringTie	exon	657652	659484	1000	-	.	gene_id "MSTRG.86102"; transcript_id "MSTRG.86102.60"; exon_number "9";
chr19	StringTie	exon	663047	663268	1000	-	.	gene_id "MSTRG.86102"; transcript_id "MSTRG.86102.60"; exon_number "10";
chr19	StringTie	transcript	645615	659761	1000	-	.	gene_id "MSTRG.86102"; transcript_id "MSTRG.86102.61";
chr19	StringTie	exon	645615	648269	1000	-	.	gene_id "MSTRG.86102"; transcript_id "MSTRG.86102.61"; exon_number "1";
chr19	StringTie	exon	648372	648487	1000	-	.	gene_id "MSTRG.86102"; transcript_id "MSTRG.86102.61"; exon_number "2";
chr19	StringTie	exon	648882	648975	1000	-	.	gene_id "MSTRG.86102"; transcript_id "MSTRG.86102.61"; exon_number "3";
chr19	StringTie	exon	649679	649748	1000	-	.	gene_id "MSTRG.86102"; transcript_id "MSTRG.86102.61"; exon_number "4";
chr19	StringTie	exon	650234	650296	1000	-	.	gene_id "MSTRG.86102"; transcript_id "MSTRG.86102.61"; exon_number "5";
chr19	StringTie	exon	651611	651855	1000	-	.	gene_id "MSTRG.86102"; transcript_id "MSTRG.86102.61"; exon_number "6";
chr19	StringTie	exon	652233	652296	1000	-	.	gene_id "MSTRG.86102"; transcript_id "MSTRG.86102.61"; exon_number "7";
chr19	StringTie	exon	652826	652884	1000	-	.	gene_id "MSTRG.86102"; transcript_id "MSTRG.86102.61"; exon_number "8";
chr19	StringTie	exon	659413	659761	1000	-	.	gene_id "MSTRG.86102"; transcript_id "MSTRG.86102.61"; exon_number "9";
chr19	StringTie	transcript	645857	663207	1000	-	.	gene_id "MSTRG.86102"; transcript_id "MSTRG.86102.62";
chr19	StringTie	exon	645857	648277	1000	-	.	gene_id "MSTRG.86102"; transcript_id "MSTRG.86102.62"; exon_number "1";
chr19	StringTie	exon	648372	648487	1000	-	.	gene_id "MSTRG.86102"; transcript_id "MSTRG.86102.62"; exon_number "2";
chr19	StringTie	exon	648882	649005	1000	-	.	gene_id "MSTRG.86102"; transcript_id "MSTRG.86102.62"; exon_number "3";
chr19	StringTie	exon	649679	649748	1000	-	.	gene_id "MSTRG.86102"; transcript_id "MSTRG.86102.62"; exon_number "4";
chr19	StringTie	exon	650234	651855	1000	-	.	gene_id "MSTRG.86102"; transcript_id "MSTRG.86102.62"; exon_number "5";
chr19	StringTie	exon	652233	652296	1000	-	.	gene_id "MSTRG.86102"; transcript_id "MSTRG.86102.62"; exon_number "6";
chr19	StringTie	exon	652826	652884	1000	-	.	gene_id "MSTRG.86102"; transcript_id "MSTRG.86102.62"; exon_number "7";
chr19	StringTie	exon	663047	663207	1000	-	.	gene_id "MSTRG.86102"; transcript_id "MSTRG.86102.62"; exon_number "8";
chr19	StringTie	transcript	645954	662303	1000	-	.	gene_id "MSTRG.86102"; transcript_id "MSTRG.86102.63";
chr19	StringTie	exon	645954	648277	1000	-	.	gene_id "MSTRG.86102"; transcript_id "MSTRG.86102.63"; exon_number "1";
chr19	StringTie	exon	648372	648487	1000	-	.	gene_id "MSTRG.86102"; transcript_id "MSTRG.86102.63"; exon_number "2";
chr19	StringTie	exon	648882	648975	1000	-	.	gene_id "MSTRG.86102"; transcript_id "MSTRG.86102.63"; exon_number "3";
chr19	StringTie	exon	649679	649748	1000	-	.	gene_id "MSTRG.86102"; transcript_id "MSTRG.86102.63"; exon_number "4";
chr19	StringTie	exon	650234	650296	1000	-	.	gene_id "MSTRG.86102"; transcript_id "MSTRG.86102.63"; exon_number "5";
chr19	StringTie	exon	651611	651915	1000	-	.	gene_id "MSTRG.86102"; transcript_id "MSTRG.86102.63"; exon_number "6";
chr19	StringTie	exon	652233	652296	1000	-	.	gene_id "MSTRG.86102"; transcript_id "MSTRG.86102.63"; exon_number "7";
chr19	StringTie	exon	652826	652884	1000	-	.	gene_id "MSTRG.86102"; transcript_id "MSTRG.86102.63"; exon_number "8";
chr19	StringTie	exon	661356	661439	1000	-	.	gene_id "MSTRG.86102"; transcript_id "MSTRG.86102.63"; exon_number "9";
chr19	StringTie	exon	662240	662303	1000	-	.	gene_id "MSTRG.86102"; transcript_id "MSTRG.86102.63"; exon_number "10";
chr19	StringTie	transcript	646167	660063	1000	-	.	gene_id "MSTRG.86102"; transcript_id "MSTRG.86102.64";
chr19	StringTie	exon	646167	648277	1000	-	.	gene_id "MSTRG.86102"; transcript_id "MSTRG.86102.64"; exon_number "1";
chr19	StringTie	exon	648372	648487	1000	-	.	gene_id "MSTRG.86102"; transcript_id "MSTRG.86102.64"; exon_number "2";
chr19	StringTie	exon	648882	648975	1000	-	.	gene_id "MSTRG.86102"; transcript_id "MSTRG.86102.64"; exon_number "3";
chr19	StringTie	exon	649679	649748	1000	-	.	gene_id "MSTRG.86102"; transcript_id "MSTRG.86102.64"; exon_number "4";
chr19	StringTie	exon	650234	650296	1000	-	.	gene_id "MSTRG.86102"; transcript_id "MSTRG.86102.64"; exon_number "5";
chr19	StringTie	exon	651611	651855	1000	-	.	gene_id "MSTRG.86102"; transcript_id "MSTRG.86102.64"; exon_number "6";
chr19	StringTie	exon	652233	652296	1000	-	.	gene_id "MSTRG.86102"; transcript_id "MSTRG.86102.64"; exon_number "7";
chr19	StringTie	exon	652826	652884	1000	-	.	gene_id "MSTRG.86102"; transcript_id "MSTRG.86102.64"; exon_number "8";
chr19	StringTie	exon	659964	660063	1000	-	.	gene_id "MSTRG.86102"; transcript_id "MSTRG.86102.64"; exon_number "9";
chr19	StringTie	transcript	646220	663200	1000	-	.	gene_id "MSTRG.86102"; transcript_id "MSTRG.86102.65";
chr19	StringTie	exon	646220	646596	1000	-	.	gene_id "MSTRG.86102"; transcript_id "MSTRG.86102.65"; exon_number "1";
chr19	StringTie	exon	646862	648277	1000	-	.	gene_id "MSTRG.86102"; transcript_id "MSTRG.86102.65"; exon_number "2";
chr19	StringTie	exon	648372	648487	1000	-	.	gene_id "MSTRG.86102"; transcript_id "MSTRG.86102.65"; exon_number "3";
chr19	StringTie	exon	648886	648975	1000	-	.	gene_id "MSTRG.86102"; transcript_id "MSTRG.86102.65"; exon_number "4";
chr19	StringTie	exon	649679	649748	1000	-	.	gene_id "MSTRG.86102"; transcript_id "MSTRG.86102.65"; exon_number "5";
chr19	StringTie	exon	650234	650296	1000	-	.	gene_id "MSTRG.86102"; transcript_id "MSTRG.86102.65"; exon_number "6";
chr19	StringTie	exon	651692	651855	1000	-	.	gene_id "MSTRG.86102"; transcript_id "MSTRG.86102.65"; exon_number "7";
chr19	StringTie	exon	652233	652296	1000	-	.	gene_id "MSTRG.86102"; transcript_id "MSTRG.86102.65"; exon_number "8";
chr19	StringTie	exon	652826	652884	1000	-	.	gene_id "MSTRG.86102"; transcript_id "MSTRG.86102.65"; exon_number "9";
chr19	StringTie	exon	663047	663200	1000	-	.	gene_id "MSTRG.86102"; transcript_id "MSTRG.86102.65"; exon_number "10";
chr19	StringTie	transcript	646338	659477	1000	-	.	gene_id "MSTRG.86102"; transcript_id "MSTRG.86102.66";
chr19	StringTie	exon	646338	648277	1000	-	.	gene_id "MSTRG.86102"; transcript_id "MSTRG.86102.66"; exon_number "1";
chr19	StringTie	exon	648372	648487	1000	-	.	gene_id "MSTRG.86102"; transcript_id "MSTRG.86102.66"; exon_number "2";
chr19	StringTie	exon	648882	649052	1000	-	.	gene_id "MSTRG.86102"; transcript_id "MSTRG.86102.66"; exon_number "3";
chr19	StringTie	exon	649679	649748	1000	-	.	gene_id "MSTRG.86102"; transcript_id "MSTRG.86102.66"; exon_number "4";
chr19	StringTie	exon	650234	650296	1000	-	.	gene_id "MSTRG.86102"; transcript_id "MSTRG.86102.66"; exon_number "5";
chr19	StringTie	exon	651611	651855	1000	-	.	gene_id "MSTRG.86102"; transcript_id "MSTRG.86102.66"; exon_number "6";
chr19	StringTie	exon	652233	652296	1000	-	.	gene_id "MSTRG.86102"; transcript_id "MSTRG.86102.66"; exon_number "7";
chr19	StringTie	exon	652826	652884	1000	-	.	gene_id "MSTRG.86102"; transcript_id "MSTRG.86102.66"; exon_number "8";
chr19	StringTie	exon	657652	659477	1000	-	.	gene_id "MSTRG.86102"; transcript_id "MSTRG.86102.66"; exon_number "9";
chr19	StringTie	transcript	646656	663305	1000	-	.	gene_id "MSTRG.86102"; transcript_id "MSTRG.86102.67";
chr19	StringTie	exon	646656	648277	1000	-	.	gene_id "MSTRG.86102"; transcript_id "MSTRG.86102.67"; exon_number "1";
chr19	StringTie	exon	648372	648487	1000	-	.	gene_id "MSTRG.86102"; transcript_id "MSTRG.86102.67"; exon_number "2";
chr19	StringTie	exon	648882	649052	1000	-	.	gene_id "MSTRG.86102"; transcript_id "MSTRG.86102.67"; exon_number "3";
chr19	StringTie	exon	649679	649748	1000	-	.	gene_id "MSTRG.86102"; transcript_id "MSTRG.86102.67"; exon_number "4";
chr19	StringTie	exon	650234	650296	1000	-	.	gene_id "MSTRG.86102"; transcript_id "MSTRG.86102.67"; exon_number "5";
chr19	StringTie	exon	651692	651822	1000	-	.	gene_id "MSTRG.86102"; transcript_id "MSTRG.86102.67"; exon_number "6";
chr19	StringTie	exon	652233	652296	1000	-	.	gene_id "MSTRG.86102"; transcript_id "MSTRG.86102.67"; exon_number "7";
chr19	StringTie	exon	652826	652884	1000	-	.	gene_id "MSTRG.86102"; transcript_id "MSTRG.86102.67"; exon_number "8";
chr19	StringTie	exon	663047	663305	1000	-	.	gene_id "MSTRG.86102"; transcript_id "MSTRG.86102.67"; exon_number "9";
chr19	StringTie	transcript	646718	649986	1000	-	.	gene_id "MSTRG.86102"; transcript_id "MSTRG.86102.68";
chr19	StringTie	exon	646718	648277	1000	-	.	gene_id "MSTRG.86102"; transcript_id "MSTRG.86102.68"; exon_number "1";
chr19	StringTie	exon	648372	648466	1000	-	.	gene_id "MSTRG.86102"; transcript_id "MSTRG.86102.68"; exon_number "2";
chr19	StringTie	exon	648883	648975	1000	-	.	gene_id "MSTRG.86102"; transcript_id "MSTRG.86102.68"; exon_number "3";
chr19	StringTie	exon	649679	649748	1000	-	.	gene_id "MSTRG.86102"; transcript_id "MSTRG.86102.68"; exon_number "4";
chr19	StringTie	exon	649912	649986	1000	-	.	gene_id "MSTRG.86102"; transcript_id "MSTRG.86102.68"; exon_number "5";
chr19	StringTie	transcript	646768	663173	1000	-	.	gene_id "MSTRG.86102"; transcript_id "MSTRG.86102.69";
chr19	StringTie	exon	646768	648269	1000	-	.	gene_id "MSTRG.86102"; transcript_id "MSTRG.86102.69"; exon_number "1";
chr19	StringTie	exon	648372	648487	1000	-	.	gene_id "MSTRG.86102"; transcript_id "MSTRG.86102.69"; exon_number "2";
chr19	StringTie	exon	648882	648975	1000	-	.	gene_id "MSTRG.86102"; transcript_id "MSTRG.86102.69"; exon_number "3";
chr19	StringTie	exon	649679	649748	1000	-	.	gene_id "MSTRG.86102"; transcript_id "MSTRG.86102.69"; exon_number "4";
chr19	StringTie	exon	650234	650296	1000	-	.	gene_id "MSTRG.86102"; transcript_id "MSTRG.86102.69"; exon_number "5";
chr19	StringTie	exon	651611	651855	1000	-	.	gene_id "MSTRG.86102"; transcript_id "MSTRG.86102.69"; exon_number "6";
chr19	StringTie	exon	652233	652296	1000	-	.	gene_id "MSTRG.86102"; transcript_id "MSTRG.86102.69"; exon_number "7";
chr19	StringTie	exon	652826	652884	1000	-	.	gene_id "MSTRG.86102"; transcript_id "MSTRG.86102.69"; exon_number "8";
chr19	StringTie	exon	661356	661439	1000	-	.	gene_id "MSTRG.86102"; transcript_id "MSTRG.86102.69"; exon_number "9";
chr19	StringTie	exon	663047	663173	1000	-	.	gene_id "MSTRG.86102"; transcript_id "MSTRG.86102.69"; exon_number "10";
chr19	StringTie	transcript	644370	667925	1000	-	.	gene_id "MSTRG.86102"; transcript_id "MSTRG.86102.7";
chr19	StringTie	exon	644370	645436	1000	-	.	gene_id "MSTRG.86102"; transcript_id "MSTRG.86102.7"; exon_number "1";
chr19	StringTie	exon	646862	648277	1000	-	.	gene_id "MSTRG.86102"; transcript_id "MSTRG.86102.7"; exon_number "2";
chr19	StringTie	exon	648372	648487	1000	-	.	gene_id "MSTRG.86102"; transcript_id "MSTRG.86102.7"; exon_number "3";
chr19	StringTie	exon	648882	648975	1000	-	.	gene_id "MSTRG.86102"; transcript_id "MSTRG.86102.7"; exon_number "4";
chr19	StringTie	exon	649679	649748	1000	-	.	gene_id "MSTRG.86102"; transcript_id "MSTRG.86102.7"; exon_number "5";
chr19	StringTie	exon	650234	650296	1000	-	.	gene_id "MSTRG.86102"; transcript_id "MSTRG.86102.7"; exon_number "6";
chr19	StringTie	exon	651611	651855	1000	-	.	gene_id "MSTRG.86102"; transcript_id "MSTRG.86102.7"; exon_number "7";
chr19	StringTie	exon	652233	652296	1000	-	.	gene_id "MSTRG.86102"; transcript_id "MSTRG.86102.7"; exon_number "8";
chr19	StringTie	exon	652826	652884	1000	-	.	gene_id "MSTRG.86102"; transcript_id "MSTRG.86102.7"; exon_number "9";
chr19	StringTie	exon	663047	663076	1000	-	.	gene_id "MSTRG.86102"; transcript_id "MSTRG.86102.7"; exon_number "10";
chr19	StringTie	exon	667915	667925	1000	-	.	gene_id "MSTRG.86102"; transcript_id "MSTRG.86102.7"; exon_number "11";
chr19	StringTie	transcript	646768	661547	1000	-	.	gene_id "MSTRG.86102"; transcript_id "MSTRG.86102.70";
chr19	StringTie	exon	646768	648269	1000	-	.	gene_id "MSTRG.86102"; transcript_id "MSTRG.86102.70"; exon_number "1";
chr19	StringTie	exon	648372	648487	1000	-	.	gene_id "MSTRG.86102"; transcript_id "MSTRG.86102.70"; exon_number "2";
chr19	StringTie	exon	648882	648975	1000	-	.	gene_id "MSTRG.86102"; transcript_id "MSTRG.86102.70"; exon_number "3";
chr19	StringTie	exon	649679	649748	1000	-	.	gene_id "MSTRG.86102"; transcript_id "MSTRG.86102.70"; exon_number "4";
chr19	StringTie	exon	650234	650296	1000	-	.	gene_id "MSTRG.86102"; transcript_id "MSTRG.86102.70"; exon_number "5";
chr19	StringTie	exon	651692	651855	1000	-	.	gene_id "MSTRG.86102"; transcript_id "MSTRG.86102.70"; exon_number "6";
chr19	StringTie	exon	652233	652296	1000	-	.	gene_id "MSTRG.86102"; transcript_id "MSTRG.86102.70"; exon_number "7";
chr19	StringTie	exon	652826	652884	1000	-	.	gene_id "MSTRG.86102"; transcript_id "MSTRG.86102.70"; exon_number "8";
chr19	StringTie	exon	661356	661547	1000	-	.	gene_id "MSTRG.86102"; transcript_id "MSTRG.86102.70"; exon_number "9";
chr19	StringTie	transcript	646775	663163	1000	-	.	gene_id "MSTRG.86102"; transcript_id "MSTRG.86102.71";
chr19	StringTie	exon	646775	648277	1000	-	.	gene_id "MSTRG.86102"; transcript_id "MSTRG.86102.71"; exon_number "1";
chr19	StringTie	exon	648372	648487	1000	-	.	gene_id "MSTRG.86102"; transcript_id "MSTRG.86102.71"; exon_number "2";
chr19	StringTie	exon	648886	648889	1000	-	.	gene_id "MSTRG.86102"; transcript_id "MSTRG.86102.71"; exon_number "3";
chr19	StringTie	exon	649684	649748	1000	-	.	gene_id "MSTRG.86102"; transcript_id "MSTRG.86102.71"; exon_number "4";
chr19	StringTie	exon	650234	650296	1000	-	.	gene_id "MSTRG.86102"; transcript_id "MSTRG.86102.71"; exon_number "5";
chr19	StringTie	exon	651692	651855	1000	-	.	gene_id "MSTRG.86102"; transcript_id "MSTRG.86102.71"; exon_number "6";
chr19	StringTie	exon	652233	652296	1000	-	.	gene_id "MSTRG.86102"; transcript_id "MSTRG.86102.71"; exon_number "7";
chr19	StringTie	exon	652826	652884	1000	-	.	gene_id "MSTRG.86102"; transcript_id "MSTRG.86102.71"; exon_number "8";
chr19	StringTie	exon	663047	663163	1000	-	.	gene_id "MSTRG.86102"; transcript_id "MSTRG.86102.71"; exon_number "9";
chr19	StringTie	transcript	646783	663216	1000	-	.	gene_id "MSTRG.86102"; transcript_id "MSTRG.86102.72";
chr19	StringTie	exon	646783	648269	1000	-	.	gene_id "MSTRG.86102"; transcript_id "MSTRG.86102.72"; exon_number "1";
chr19	StringTie	exon	648372	648487	1000	-	.	gene_id "MSTRG.86102"; transcript_id "MSTRG.86102.72"; exon_number "2";
chr19	StringTie	exon	648882	648975	1000	-	.	gene_id "MSTRG.86102"; transcript_id "MSTRG.86102.72"; exon_number "3";
chr19	StringTie	exon	649679	649748	1000	-	.	gene_id "MSTRG.86102"; transcript_id "MSTRG.86102.72"; exon_number "4";
chr19	StringTie	exon	650234	650296	1000	-	.	gene_id "MSTRG.86102"; transcript_id "MSTRG.86102.72"; exon_number "5";
chr19	StringTie	exon	651611	651855	1000	-	.	gene_id "MSTRG.86102"; transcript_id "MSTRG.86102.72"; exon_number "6";
chr19	StringTie	exon	652233	652296	1000	-	.	gene_id "MSTRG.86102"; transcript_id "MSTRG.86102.72"; exon_number "7";
chr19	StringTie	exon	652826	652884	1000	-	.	gene_id "MSTRG.86102"; transcript_id "MSTRG.86102.72"; exon_number "8";
chr19	StringTie	exon	663047	663216	1000	-	.	gene_id "MSTRG.86102"; transcript_id "MSTRG.86102.72"; exon_number "9";
chr19	StringTie	transcript	646787	663169	1000	-	.	gene_id "MSTRG.86102"; transcript_id "MSTRG.86102.73";
chr19	StringTie	exon	646787	648269	1000	-	.	gene_id "MSTRG.86102"; transcript_id "MSTRG.86102.73"; exon_number "1";
chr19	StringTie	exon	648372	648487	1000	-	.	gene_id "MSTRG.86102"; transcript_id "MSTRG.86102.73"; exon_number "2";
chr19	StringTie	exon	648886	648975	1000	-	.	gene_id "MSTRG.86102"; transcript_id "MSTRG.86102.73"; exon_number "3";
chr19	StringTie	exon	649679	649748	1000	-	.	gene_id "MSTRG.86102"; transcript_id "MSTRG.86102.73"; exon_number "4";
chr19	StringTie	exon	650234	650296	1000	-	.	gene_id "MSTRG.86102"; transcript_id "MSTRG.86102.73"; exon_number "5";
chr19	StringTie	exon	651692	651855	1000	-	.	gene_id "MSTRG.86102"; transcript_id "MSTRG.86102.73"; exon_number "6";
chr19	StringTie	exon	652233	652296	1000	-	.	gene_id "MSTRG.86102"; transcript_id "MSTRG.86102.73"; exon_number "7";
chr19	StringTie	exon	652826	652884	1000	-	.	gene_id "MSTRG.86102"; transcript_id "MSTRG.86102.73"; exon_number "8";
chr19	StringTie	exon	663047	663169	1000	-	.	gene_id "MSTRG.86102"; transcript_id "MSTRG.86102.73"; exon_number "9";
chr19	StringTie	transcript	646787	663214	1000	-	.	gene_id "MSTRG.86102"; transcript_id "MSTRG.86102.74";
chr19	StringTie	exon	646787	648269	1000	-	.	gene_id "MSTRG.86102"; transcript_id "MSTRG.86102.74"; exon_number "1";
chr19	StringTie	exon	648372	648487	1000	-	.	gene_id "MSTRG.86102"; transcript_id "MSTRG.86102.74"; exon_number "2";
chr19	StringTie	exon	648886	649052	1000	-	.	gene_id "MSTRG.86102"; transcript_id "MSTRG.86102.74"; exon_number "3";
chr19	StringTie	exon	649679	649748	1000	-	.	gene_id "MSTRG.86102"; transcript_id "MSTRG.86102.74"; exon_number "4";
chr19	StringTie	exon	650234	650296	1000	-	.	gene_id "MSTRG.86102"; transcript_id "MSTRG.86102.74"; exon_number "5";
chr19	StringTie	exon	651692	651855	1000	-	.	gene_id "MSTRG.86102"; transcript_id "MSTRG.86102.74"; exon_number "6";
chr19	StringTie	exon	652233	652296	1000	-	.	gene_id "MSTRG.86102"; transcript_id "MSTRG.86102.74"; exon_number "7";
chr19	StringTie	exon	652826	652884	1000	-	.	gene_id "MSTRG.86102"; transcript_id "MSTRG.86102.74"; exon_number "8";
chr19	StringTie	exon	663047	663214	1000	-	.	gene_id "MSTRG.86102"; transcript_id "MSTRG.86102.74"; exon_number "9";
chr19	StringTie	transcript	646804	663160	1000	-	.	gene_id "MSTRG.86102"; transcript_id "MSTRG.86102.75";
chr19	StringTie	exon	646804	648277	1000	-	.	gene_id "MSTRG.86102"; transcript_id "MSTRG.86102.75"; exon_number "1";
chr19	StringTie	exon	648372	648487	1000	-	.	gene_id "MSTRG.86102"; transcript_id "MSTRG.86102.75"; exon_number "2";
chr19	StringTie	exon	648882	649052	1000	-	.	gene_id "MSTRG.86102"; transcript_id "MSTRG.86102.75"; exon_number "3";
chr19	StringTie	exon	649679	649748	1000	-	.	gene_id "MSTRG.86102"; transcript_id "MSTRG.86102.75"; exon_number "4";
chr19	StringTie	exon	650234	650296	1000	-	.	gene_id "MSTRG.86102"; transcript_id "MSTRG.86102.75"; exon_number "5";
chr19	StringTie	exon	651611	651915	1000	-	.	gene_id "MSTRG.86102"; transcript_id "MSTRG.86102.75"; exon_number "6";
chr19	StringTie	exon	652233	652296	1000	-	.	gene_id "MSTRG.86102"; transcript_id "MSTRG.86102.75"; exon_number "7";
chr19	StringTie	exon	652826	652884	1000	-	.	gene_id "MSTRG.86102"; transcript_id "MSTRG.86102.75"; exon_number "8";
chr19	StringTie	exon	663047	663160	1000	-	.	gene_id "MSTRG.86102"; transcript_id "MSTRG.86102.75"; exon_number "9";
chr19	StringTie	transcript	646815	663157	1000	-	.	gene_id "MSTRG.86102"; transcript_id "MSTRG.86102.76";
chr19	StringTie	exon	646815	648277	1000	-	.	gene_id "MSTRG.86102"; transcript_id "MSTRG.86102.76"; exon_number "1";
chr19	StringTie	exon	648372	648487	1000	-	.	gene_id "MSTRG.86102"; transcript_id "MSTRG.86102.76"; exon_number "2";
chr19	StringTie	exon	648882	648975	1000	-	.	gene_id "MSTRG.86102"; transcript_id "MSTRG.86102.76"; exon_number "3";
chr19	StringTie	exon	649679	649748	1000	-	.	gene_id "MSTRG.86102"; transcript_id "MSTRG.86102.76"; exon_number "4";
chr19	StringTie	exon	650234	650296	1000	-	.	gene_id "MSTRG.86102"; transcript_id "MSTRG.86102.76"; exon_number "5";
chr19	StringTie	exon	651611	651822	1000	-	.	gene_id "MSTRG.86102"; transcript_id "MSTRG.86102.76"; exon_number "6";
chr19	StringTie	exon	652233	652296	1000	-	.	gene_id "MSTRG.86102"; transcript_id "MSTRG.86102.76"; exon_number "7";
chr19	StringTie	exon	652826	652884	1000	-	.	gene_id "MSTRG.86102"; transcript_id "MSTRG.86102.76"; exon_number "8";
chr19	StringTie	exon	661356	661439	1000	-	.	gene_id "MSTRG.86102"; transcript_id "MSTRG.86102.76"; exon_number "9";
chr19	StringTie	exon	663047	663157	1000	-	.	gene_id "MSTRG.86102"; transcript_id "MSTRG.86102.76"; exon_number "10";
chr19	StringTie	transcript	646831	663153	1000	-	.	gene_id "MSTRG.86102"; transcript_id "MSTRG.86102.77";
chr19	StringTie	exon	646831	648269	1000	-	.	gene_id "MSTRG.86102"; transcript_id "MSTRG.86102.77"; exon_number "1";
chr19	StringTie	exon	648372	648487	1000	-	.	gene_id "MSTRG.86102"; transcript_id "MSTRG.86102.77"; exon_number "2";
chr19	StringTie	exon	648882	648963	1000	-	.	gene_id "MSTRG.86102"; transcript_id "MSTRG.86102.77"; exon_number "3";
chr19	StringTie	exon	649679	649748	1000	-	.	gene_id "MSTRG.86102"; transcript_id "MSTRG.86102.77"; exon_number "4";
chr19	StringTie	exon	650234	650296	1000	-	.	gene_id "MSTRG.86102"; transcript_id "MSTRG.86102.77"; exon_number "5";
chr19	StringTie	exon	651692	651855	1000	-	.	gene_id "MSTRG.86102"; transcript_id "MSTRG.86102.77"; exon_number "6";
chr19	StringTie	exon	652233	652296	1000	-	.	gene_id "MSTRG.86102"; transcript_id "MSTRG.86102.77"; exon_number "7";
chr19	StringTie	exon	652826	652884	1000	-	.	gene_id "MSTRG.86102"; transcript_id "MSTRG.86102.77"; exon_number "8";
chr19	StringTie	exon	663047	663153	1000	-	.	gene_id "MSTRG.86102"; transcript_id "MSTRG.86102.77"; exon_number "9";
chr19	StringTie	transcript	646840	663160	1000	-	.	gene_id "MSTRG.86102"; transcript_id "MSTRG.86102.78";
chr19	StringTie	exon	646840	648269	1000	-	.	gene_id "MSTRG.86102"; transcript_id "MSTRG.86102.78"; exon_number "1";
chr19	StringTie	exon	648372	648487	1000	-	.	gene_id "MSTRG.86102"; transcript_id "MSTRG.86102.78"; exon_number "2";
chr19	StringTie	exon	648886	649748	1000	-	.	gene_id "MSTRG.86102"; transcript_id "MSTRG.86102.78"; exon_number "3";
chr19	StringTie	exon	650234	650296	1000	-	.	gene_id "MSTRG.86102"; transcript_id "MSTRG.86102.78"; exon_number "4";
chr19	StringTie	exon	651611	651855	1000	-	.	gene_id "MSTRG.86102"; transcript_id "MSTRG.86102.78"; exon_number "5";
chr19	StringTie	exon	652233	652296	1000	-	.	gene_id "MSTRG.86102"; transcript_id "MSTRG.86102.78"; exon_number "6";
chr19	StringTie	exon	652826	652884	1000	-	.	gene_id "MSTRG.86102"; transcript_id "MSTRG.86102.78"; exon_number "7";
chr19	StringTie	exon	663047	663160	1000	-	.	gene_id "MSTRG.86102"; transcript_id "MSTRG.86102.78"; exon_number "8";
chr19	StringTie	transcript	646893	663219	1000	-	.	gene_id "MSTRG.86102"; transcript_id "MSTRG.86102.79";
chr19	StringTie	exon	646893	648277	1000	-	.	gene_id "MSTRG.86102"; transcript_id "MSTRG.86102.79"; exon_number "1";
chr19	StringTie	exon	648372	648487	1000	-	.	gene_id "MSTRG.86102"; transcript_id "MSTRG.86102.79"; exon_number "2";
chr19	StringTie	exon	648882	648975	1000	-	.	gene_id "MSTRG.86102"; transcript_id "MSTRG.86102.79"; exon_number "3";
chr19	StringTie	exon	649679	649748	1000	-	.	gene_id "MSTRG.86102"; transcript_id "MSTRG.86102.79"; exon_number "4";
chr19	StringTie	exon	650234	650296	1000	-	.	gene_id "MSTRG.86102"; transcript_id "MSTRG.86102.79"; exon_number "5";
chr19	StringTie	exon	651692	651855	1000	-	.	gene_id "MSTRG.86102"; transcript_id "MSTRG.86102.79"; exon_number "6";
chr19	StringTie	exon	652233	652296	1000	-	.	gene_id "MSTRG.86102"; transcript_id "MSTRG.86102.79"; exon_number "7";
chr19	StringTie	exon	652826	652884	1000	-	.	gene_id "MSTRG.86102"; transcript_id "MSTRG.86102.79"; exon_number "8";
chr19	StringTie	exon	662995	663219	1000	-	.	gene_id "MSTRG.86102"; transcript_id "MSTRG.86102.79"; exon_number "9";
chr19	StringTie	transcript	644370	663340	1000	-	.	gene_id "MSTRG.86102"; transcript_id "MSTRG.86102.8";
chr19	StringTie	exon	644370	648277	1000	-	.	gene_id "MSTRG.86102"; transcript_id "MSTRG.86102.8"; exon_number "1";
chr19	StringTie	exon	648372	648487	1000	-	.	gene_id "MSTRG.86102"; transcript_id "MSTRG.86102.8"; exon_number "2";
chr19	StringTie	exon	648882	649052	1000	-	.	gene_id "MSTRG.86102"; transcript_id "MSTRG.86102.8"; exon_number "3";
chr19	StringTie	exon	649679	649748	1000	-	.	gene_id "MSTRG.86102"; transcript_id "MSTRG.86102.8"; exon_number "4";
chr19	StringTie	exon	650234	650296	1000	-	.	gene_id "MSTRG.86102"; transcript_id "MSTRG.86102.8"; exon_number "5";
chr19	StringTie	exon	651692	651855	1000	-	.	gene_id "MSTRG.86102"; transcript_id "MSTRG.86102.8"; exon_number "6";
chr19	StringTie	exon	652233	652296	1000	-	.	gene_id "MSTRG.86102"; transcript_id "MSTRG.86102.8"; exon_number "7";
chr19	StringTie	exon	652826	652884	1000	-	.	gene_id "MSTRG.86102"; transcript_id "MSTRG.86102.8"; exon_number "8";
chr19	StringTie	exon	663047	663340	1000	-	.	gene_id "MSTRG.86102"; transcript_id "MSTRG.86102.8"; exon_number "9";
chr19	StringTie	transcript	646917	662377	1000	-	.	gene_id "MSTRG.86102"; transcript_id "MSTRG.86102.80";
chr19	StringTie	exon	646917	648277	1000	-	.	gene_id "MSTRG.86102"; transcript_id "MSTRG.86102.80"; exon_number "1";
chr19	StringTie	exon	648372	648487	1000	-	.	gene_id "MSTRG.86102"; transcript_id "MSTRG.86102.80"; exon_number "2";
chr19	StringTie	exon	648882	648975	1000	-	.	gene_id "MSTRG.86102"; transcript_id "MSTRG.86102.80"; exon_number "3";
chr19	StringTie	exon	649679	649748	1000	-	.	gene_id "MSTRG.86102"; transcript_id "MSTRG.86102.80"; exon_number "4";
chr19	StringTie	exon	650234	650296	1000	-	.	gene_id "MSTRG.86102"; transcript_id "MSTRG.86102.80"; exon_number "5";
chr19	StringTie	exon	651611	651855	1000	-	.	gene_id "MSTRG.86102"; transcript_id "MSTRG.86102.80"; exon_number "6";
chr19	StringTie	exon	652233	652296	1000	-	.	gene_id "MSTRG.86102"; transcript_id "MSTRG.86102.80"; exon_number "7";
chr19	StringTie	exon	652826	652884	1000	-	.	gene_id "MSTRG.86102"; transcript_id "MSTRG.86102.80"; exon_number "8";
chr19	StringTie	exon	662240	662377	1000	-	.	gene_id "MSTRG.86102"; transcript_id "MSTRG.86102.80"; exon_number "9";
chr19	StringTie	transcript	646969	663170	1000	-	.	gene_id "MSTRG.86102"; transcript_id "MSTRG.86102.81";
chr19	StringTie	exon	646969	648277	1000	-	.	gene_id "MSTRG.86102"; transcript_id "MSTRG.86102.81"; exon_number "1";
chr19	StringTie	exon	648372	648487	1000	-	.	gene_id "MSTRG.86102"; transcript_id "MSTRG.86102.81"; exon_number "2";
chr19	StringTie	exon	648882	648975	1000	-	.	gene_id "MSTRG.86102"; transcript_id "MSTRG.86102.81"; exon_number "3";
chr19	StringTie	exon	649679	649748	1000	-	.	gene_id "MSTRG.86102"; transcript_id "MSTRG.86102.81"; exon_number "4";
chr19	StringTie	exon	650234	650296	1000	-	.	gene_id "MSTRG.86102"; transcript_id "MSTRG.86102.81"; exon_number "5";
chr19	StringTie	exon	651611	651855	1000	-	.	gene_id "MSTRG.86102"; transcript_id "MSTRG.86102.81"; exon_number "6";
chr19	StringTie	exon	652233	652288	1000	-	.	gene_id "MSTRG.86102"; transcript_id "MSTRG.86102.81"; exon_number "7";
chr19	StringTie	exon	652826	652884	1000	-	.	gene_id "MSTRG.86102"; transcript_id "MSTRG.86102.81"; exon_number "8";
chr19	StringTie	exon	663047	663170	1000	-	.	gene_id "MSTRG.86102"; transcript_id "MSTRG.86102.81"; exon_number "9";
chr19	StringTie	transcript	646986	663303	1000	-	.	gene_id "MSTRG.86102"; transcript_id "MSTRG.86102.82";
chr19	StringTie	exon	646986	648269	1000	-	.	gene_id "MSTRG.86102"; transcript_id "MSTRG.86102.82"; exon_number "1";
chr19	StringTie	exon	648372	648487	1000	-	.	gene_id "MSTRG.86102"; transcript_id "MSTRG.86102.82"; exon_number "2";
chr19	StringTie	exon	648882	649052	1000	-	.	gene_id "MSTRG.86102"; transcript_id "MSTRG.86102.82"; exon_number "3";
chr19	StringTie	exon	649679	649748	1000	-	.	gene_id "MSTRG.86102"; transcript_id "MSTRG.86102.82"; exon_number "4";
chr19	StringTie	exon	650234	650296	1000	-	.	gene_id "MSTRG.86102"; transcript_id "MSTRG.86102.82"; exon_number "5";
chr19	StringTie	exon	651611	651855	1000	-	.	gene_id "MSTRG.86102"; transcript_id "MSTRG.86102.82"; exon_number "6";
chr19	StringTie	exon	652233	652296	1000	-	.	gene_id "MSTRG.86102"; transcript_id "MSTRG.86102.82"; exon_number "7";
chr19	StringTie	exon	652826	652884	1000	-	.	gene_id "MSTRG.86102"; transcript_id "MSTRG.86102.82"; exon_number "8";
chr19	StringTie	exon	663047	663303	1000	-	.	gene_id "MSTRG.86102"; transcript_id "MSTRG.86102.82"; exon_number "9";
chr19	StringTie	transcript	647021	662282	1000	-	.	gene_id "MSTRG.86102"; transcript_id "MSTRG.86102.83";
chr19	StringTie	exon	647021	648277	1000	-	.	gene_id "MSTRG.86102"; transcript_id "MSTRG.86102.83"; exon_number "1";
chr19	StringTie	exon	648372	648487	1000	-	.	gene_id "MSTRG.86102"; transcript_id "MSTRG.86102.83"; exon_number "2";
chr19	StringTie	exon	648882	648975	1000	-	.	gene_id "MSTRG.86102"; transcript_id "MSTRG.86102.83"; exon_number "3";
chr19	StringTie	exon	649679	649748	1000	-	.	gene_id "MSTRG.86102"; transcript_id "MSTRG.86102.83"; exon_number "4";
chr19	StringTie	exon	650234	650296	1000	-	.	gene_id "MSTRG.86102"; transcript_id "MSTRG.86102.83"; exon_number "5";
chr19	StringTie	exon	651611	651855	1000	-	.	gene_id "MSTRG.86102"; transcript_id "MSTRG.86102.83"; exon_number "6";
chr19	StringTie	exon	652233	652296	1000	-	.	gene_id "MSTRG.86102"; transcript_id "MSTRG.86102.83"; exon_number "7";
chr19	StringTie	exon	652826	652884	1000	-	.	gene_id "MSTRG.86102"; transcript_id "MSTRG.86102.83"; exon_number "8";
chr19	StringTie	exon	661356	661439	1000	-	.	gene_id "MSTRG.86102"; transcript_id "MSTRG.86102.83"; exon_number "9";
chr19	StringTie	exon	662262	662282	1000	-	.	gene_id "MSTRG.86102"; transcript_id "MSTRG.86102.83"; exon_number "10";
chr19	StringTie	transcript	647088	663294	1000	-	.	gene_id "MSTRG.86102"; transcript_id "MSTRG.86102.84";
chr19	StringTie	exon	647088	648277	1000	-	.	gene_id "MSTRG.86102"; transcript_id "MSTRG.86102.84"; exon_number "1";
chr19	StringTie	exon	648372	648487	1000	-	.	gene_id "MSTRG.86102"; transcript_id "MSTRG.86102.84"; exon_number "2";
chr19	StringTie	exon	648882	648975	1000	-	.	gene_id "MSTRG.86102"; transcript_id "MSTRG.86102.84"; exon_number "3";
chr19	StringTie	exon	649679	649748	1000	-	.	gene_id "MSTRG.86102"; transcript_id "MSTRG.86102.84"; exon_number "4";
chr19	StringTie	exon	650234	650296	1000	-	.	gene_id "MSTRG.86102"; transcript_id "MSTRG.86102.84"; exon_number "5";
chr19	StringTie	exon	651692	651822	1000	-	.	gene_id "MSTRG.86102"; transcript_id "MSTRG.86102.84"; exon_number "6";
chr19	StringTie	exon	652233	652296	1000	-	.	gene_id "MSTRG.86102"; transcript_id "MSTRG.86102.84"; exon_number "7";
chr19	StringTie	exon	652826	652884	1000	-	.	gene_id "MSTRG.86102"; transcript_id "MSTRG.86102.84"; exon_number "8";
chr19	StringTie	exon	663047	663294	1000	-	.	gene_id "MSTRG.86102"; transcript_id "MSTRG.86102.84"; exon_number "9";
chr19	StringTie	transcript	647115	676435	1000	-	.	gene_id "MSTRG.86102"; transcript_id "MSTRG.86102.85";
chr19	StringTie	exon	647115	648277	1000	-	.	gene_id "MSTRG.86102"; transcript_id "MSTRG.86102.85"; exon_number "1";
chr19	StringTie	exon	648372	648487	1000	-	.	gene_id "MSTRG.86102"; transcript_id "MSTRG.86102.85"; exon_number "2";
chr19	StringTie	exon	648886	648975	1000	-	.	gene_id "MSTRG.86102"; transcript_id "MSTRG.86102.85"; exon_number "3";
chr19	StringTie	exon	649679	649748	1000	-	.	gene_id "MSTRG.86102"; transcript_id "MSTRG.86102.85"; exon_number "4";
chr19	StringTie	exon	650234	650296	1000	-	.	gene_id "MSTRG.86102"; transcript_id "MSTRG.86102.85"; exon_number "5";
chr19	StringTie	exon	651692	651855	1000	-	.	gene_id "MSTRG.86102"; transcript_id "MSTRG.86102.85"; exon_number "6";
chr19	StringTie	exon	652233	652296	1000	-	.	gene_id "MSTRG.86102"; transcript_id "MSTRG.86102.85"; exon_number "7";
chr19	StringTie	exon	652826	652884	1000	-	.	gene_id "MSTRG.86102"; transcript_id "MSTRG.86102.85"; exon_number "8";
chr19	StringTie	exon	673834	676073	1000	-	.	gene_id "MSTRG.86102"; transcript_id "MSTRG.86102.85"; exon_number "9";
chr19	StringTie	exon	676362	676435	1000	-	.	gene_id "MSTRG.86102"; transcript_id "MSTRG.86102.85"; exon_number "10";
chr19	StringTie	transcript	647147	661379	1000	-	.	gene_id "MSTRG.86102"; transcript_id "MSTRG.86102.86";
chr19	StringTie	exon	647147	648277	1000	-	.	gene_id "MSTRG.86102"; transcript_id "MSTRG.86102.86"; exon_number "1";
chr19	StringTie	exon	648372	648487	1000	-	.	gene_id "MSTRG.86102"; transcript_id "MSTRG.86102.86"; exon_number "2";
chr19	StringTie	exon	648882	648975	1000	-	.	gene_id "MSTRG.86102"; transcript_id "MSTRG.86102.86"; exon_number "3";
chr19	StringTie	exon	649679	649748	1000	-	.	gene_id "MSTRG.86102"; transcript_id "MSTRG.86102.86"; exon_number "4";
chr19	StringTie	exon	650234	650283	1000	-	.	gene_id "MSTRG.86102"; transcript_id "MSTRG.86102.86"; exon_number "5";
chr19	StringTie	exon	651611	651855	1000	-	.	gene_id "MSTRG.86102"; transcript_id "MSTRG.86102.86"; exon_number "6";
chr19	StringTie	exon	652233	652296	1000	-	.	gene_id "MSTRG.86102"; transcript_id "MSTRG.86102.86"; exon_number "7";
chr19	StringTie	exon	652826	652884	1000	-	.	gene_id "MSTRG.86102"; transcript_id "MSTRG.86102.86"; exon_number "8";
chr19	StringTie	exon	661356	661379	1000	-	.	gene_id "MSTRG.86102"; transcript_id "MSTRG.86102.86"; exon_number "9";
chr19	StringTie	transcript	647150	676543	1000	-	.	gene_id "MSTRG.86102"; transcript_id "MSTRG.86102.87";
chr19	StringTie	exon	647150	648277	1000	-	.	gene_id "MSTRG.86102"; transcript_id "MSTRG.86102.87"; exon_number "1";
chr19	StringTie	exon	648372	648487	1000	-	.	gene_id "MSTRG.86102"; transcript_id "MSTRG.86102.87"; exon_number "2";
chr19	StringTie	exon	648882	648975	1000	-	.	gene_id "MSTRG.86102"; transcript_id "MSTRG.86102.87"; exon_number "3";
chr19	StringTie	exon	649679	649748	1000	-	.	gene_id "MSTRG.86102"; transcript_id "MSTRG.86102.87"; exon_number "4";
chr19	StringTie	exon	650234	650296	1000	-	.	gene_id "MSTRG.86102"; transcript_id "MSTRG.86102.87"; exon_number "5";
chr19	StringTie	exon	651692	651855	1000	-	.	gene_id "MSTRG.86102"; transcript_id "MSTRG.86102.87"; exon_number "6";
chr19	StringTie	exon	652233	652296	1000	-	.	gene_id "MSTRG.86102"; transcript_id "MSTRG.86102.87"; exon_number "7";
chr19	StringTie	exon	652826	652884	1000	-	.	gene_id "MSTRG.86102"; transcript_id "MSTRG.86102.87"; exon_number "8";
chr19	StringTie	exon	673834	675551	1000	-	.	gene_id "MSTRG.86102"; transcript_id "MSTRG.86102.87"; exon_number "9";
chr19	StringTie	exon	676362	676543	1000	-	.	gene_id "MSTRG.86102"; transcript_id "MSTRG.86102.87"; exon_number "10";
chr19	StringTie	transcript	647193	663340	1000	-	.	gene_id "MSTRG.86102"; transcript_id "MSTRG.86102.88";
chr19	StringTie	exon	647193	648277	1000	-	.	gene_id "MSTRG.86102"; transcript_id "MSTRG.86102.88"; exon_number "1";
chr19	StringTie	exon	648372	648487	1000	-	.	gene_id "MSTRG.86102"; transcript_id "MSTRG.86102.88"; exon_number "2";
chr19	StringTie	exon	648882	648975	1000	-	.	gene_id "MSTRG.86102"; transcript_id "MSTRG.86102.88"; exon_number "3";
chr19	StringTie	exon	649679	649748	1000	-	.	gene_id "MSTRG.86102"; transcript_id "MSTRG.86102.88"; exon_number "4";
chr19	StringTie	exon	650234	650296	1000	-	.	gene_id "MSTRG.86102"; transcript_id "MSTRG.86102.88"; exon_number "5";
chr19	StringTie	exon	651611	651915	1000	-	.	gene_id "MSTRG.86102"; transcript_id "MSTRG.86102.88"; exon_number "6";
chr19	StringTie	exon	652826	652884	1000	-	.	gene_id "MSTRG.86102"; transcript_id "MSTRG.86102.88"; exon_number "7";
chr19	StringTie	exon	663047	663340	1000	-	.	gene_id "MSTRG.86102"; transcript_id "MSTRG.86102.88"; exon_number "8";
chr19	StringTie	transcript	647207	662078	1000	-	.	gene_id "MSTRG.86102"; transcript_id "MSTRG.86102.89";
chr19	StringTie	exon	647207	648277	1000	-	.	gene_id "MSTRG.86102"; transcript_id "MSTRG.86102.89"; exon_number "1";
chr19	StringTie	exon	648372	648487	1000	-	.	gene_id "MSTRG.86102"; transcript_id "MSTRG.86102.89"; exon_number "2";
chr19	StringTie	exon	648882	648975	1000	-	.	gene_id "MSTRG.86102"; transcript_id "MSTRG.86102.89"; exon_number "3";
chr19	StringTie	exon	649679	649748	1000	-	.	gene_id "MSTRG.86102"; transcript_id "MSTRG.86102.89"; exon_number "4";
chr19	StringTie	exon	650234	650296	1000	-	.	gene_id "MSTRG.86102"; transcript_id "MSTRG.86102.89"; exon_number "5";
chr19	StringTie	exon	651611	651855	1000	-	.	gene_id "MSTRG.86102"; transcript_id "MSTRG.86102.89"; exon_number "6";
chr19	StringTie	exon	652233	652296	1000	-	.	gene_id "MSTRG.86102"; transcript_id "MSTRG.86102.89"; exon_number "7";
chr19	StringTie	exon	652826	652884	1000	-	.	gene_id "MSTRG.86102"; transcript_id "MSTRG.86102.89"; exon_number "8";
chr19	StringTie	exon	661356	661439	1000	-	.	gene_id "MSTRG.86102"; transcript_id "MSTRG.86102.89"; exon_number "9";
chr19	StringTie	exon	662059	662078	1000	-	.	gene_id "MSTRG.86102"; transcript_id "MSTRG.86102.89"; exon_number "10";
chr19	StringTie	transcript	644370	663275	1000	-	.	gene_id "MSTRG.86102"; transcript_id "MSTRG.86102.9";
chr19	StringTie	exon	644370	648269	1000	-	.	gene_id "MSTRG.86102"; transcript_id "MSTRG.86102.9"; exon_number "1";
chr19	StringTie	exon	648372	648487	1000	-	.	gene_id "MSTRG.86102"; transcript_id "MSTRG.86102.9"; exon_number "2";
chr19	StringTie	exon	648882	648975	1000	-	.	gene_id "MSTRG.86102"; transcript_id "MSTRG.86102.9"; exon_number "3";
chr19	StringTie	exon	649679	649748	1000	-	.	gene_id "MSTRG.86102"; transcript_id "MSTRG.86102.9"; exon_number "4";
chr19	StringTie	exon	650234	650296	1000	-	.	gene_id "MSTRG.86102"; transcript_id "MSTRG.86102.9"; exon_number "5";
chr19	StringTie	exon	651692	651855	1000	-	.	gene_id "MSTRG.86102"; transcript_id "MSTRG.86102.9"; exon_number "6";
chr19	StringTie	exon	652233	652296	1000	-	.	gene_id "MSTRG.86102"; transcript_id "MSTRG.86102.9"; exon_number "7";
chr19	StringTie	exon	652826	652884	1000	-	.	gene_id "MSTRG.86102"; transcript_id "MSTRG.86102.9"; exon_number "8";
chr19	StringTie	exon	663047	663275	1000	-	.	gene_id "MSTRG.86102"; transcript_id "MSTRG.86102.9"; exon_number "9";
chr19	StringTie	transcript	647230	663170	1000	-	.	gene_id "MSTRG.86102"; transcript_id "MSTRG.86102.90";
chr19	StringTie	exon	647230	648277	1000	-	.	gene_id "MSTRG.86102"; transcript_id "MSTRG.86102.90"; exon_number "1";
chr19	StringTie	exon	648372	648487	1000	-	.	gene_id "MSTRG.86102"; transcript_id "MSTRG.86102.90"; exon_number "2";
chr19	StringTie	exon	648886	648975	1000	-	.	gene_id "MSTRG.86102"; transcript_id "MSTRG.86102.90"; exon_number "3";
chr19	StringTie	exon	649679	649748	1000	-	.	gene_id "MSTRG.86102"; transcript_id "MSTRG.86102.90"; exon_number "4";
chr19	StringTie	exon	650234	650296	1000	-	.	gene_id "MSTRG.86102"; transcript_id "MSTRG.86102.90"; exon_number "5";
chr19	StringTie	exon	651611	651855	1000	-	.	gene_id "MSTRG.86102"; transcript_id "MSTRG.86102.90"; exon_number "6";
chr19	StringTie	exon	652233	652296	1000	-	.	gene_id "MSTRG.86102"; transcript_id "MSTRG.86102.90"; exon_number "7";
chr19	StringTie	exon	652826	652884	1000	-	.	gene_id "MSTRG.86102"; transcript_id "MSTRG.86102.90"; exon_number "8";
chr19	StringTie	exon	661356	661439	1000	-	.	gene_id "MSTRG.86102"; transcript_id "MSTRG.86102.90"; exon_number "9";
chr19	StringTie	exon	663047	663170	1000	-	.	gene_id "MSTRG.86102"; transcript_id "MSTRG.86102.90"; exon_number "10";
chr19	StringTie	transcript	647247	663227	1000	-	.	gene_id "MSTRG.86102"; transcript_id "MSTRG.86102.91";
chr19	StringTie	exon	647247	648277	1000	-	.	gene_id "MSTRG.86102"; transcript_id "MSTRG.86102.91"; exon_number "1";
chr19	StringTie	exon	648372	648487	1000	-	.	gene_id "MSTRG.86102"; transcript_id "MSTRG.86102.91"; exon_number "2";
chr19	StringTie	exon	648882	648975	1000	-	.	gene_id "MSTRG.86102"; transcript_id "MSTRG.86102.91"; exon_number "3";
chr19	StringTie	exon	649679	649748	1000	-	.	gene_id "MSTRG.86102"; transcript_id "MSTRG.86102.91"; exon_number "4";
chr19	StringTie	exon	650234	650296	1000	-	.	gene_id "MSTRG.86102"; transcript_id "MSTRG.86102.91"; exon_number "5";
chr19	StringTie	exon	651611	651855	1000	-	.	gene_id "MSTRG.86102"; transcript_id "MSTRG.86102.91"; exon_number "6";
chr19	StringTie	exon	652233	652296	1000	-	.	gene_id "MSTRG.86102"; transcript_id "MSTRG.86102.91"; exon_number "7";
chr19	StringTie	exon	652826	652884	1000	-	.	gene_id "MSTRG.86102"; transcript_id "MSTRG.86102.91"; exon_number "8";
chr19	StringTie	exon	653490	653743	1000	-	.	gene_id "MSTRG.86102"; transcript_id "MSTRG.86102.91"; exon_number "9";
chr19	StringTie	exon	663047	663227	1000	-	.	gene_id "MSTRG.86102"; transcript_id "MSTRG.86102.91"; exon_number "10";
chr19	StringTie	transcript	647305	661470	1000	-	.	gene_id "MSTRG.86102"; transcript_id "MSTRG.86102.92";
chr19	StringTie	exon	647305	648277	1000	-	.	gene_id "MSTRG.86102"; transcript_id "MSTRG.86102.92"; exon_number "1";
chr19	StringTie	exon	648372	648487	1000	-	.	gene_id "MSTRG.86102"; transcript_id "MSTRG.86102.92"; exon_number "2";
chr19	StringTie	exon	648882	648975	1000	-	.	gene_id "MSTRG.86102"; transcript_id "MSTRG.86102.92"; exon_number "3";
chr19	StringTie	exon	649679	649748	1000	-	.	gene_id "MSTRG.86102"; transcript_id "MSTRG.86102.92"; exon_number "4";
chr19	StringTie	exon	650234	650296	1000	-	.	gene_id "MSTRG.86102"; transcript_id "MSTRG.86102.92"; exon_number "5";
chr19	StringTie	exon	651692	651855	1000	-	.	gene_id "MSTRG.86102"; transcript_id "MSTRG.86102.92"; exon_number "6";
chr19	StringTie	exon	652233	652296	1000	-	.	gene_id "MSTRG.86102"; transcript_id "MSTRG.86102.92"; exon_number "7";
chr19	StringTie	exon	652826	652884	1000	-	.	gene_id "MSTRG.86102"; transcript_id "MSTRG.86102.92"; exon_number "8";
chr19	StringTie	exon	657652	659484	1000	-	.	gene_id "MSTRG.86102"; transcript_id "MSTRG.86102.92"; exon_number "9";
chr19	StringTie	exon	661356	661470	1000	-	.	gene_id "MSTRG.86102"; transcript_id "MSTRG.86102.92"; exon_number "10";
chr19	StringTie	transcript	647334	663285	1000	-	.	gene_id "MSTRG.86102"; transcript_id "MSTRG.86102.93";
chr19	StringTie	exon	647334	648277	1000	-	.	gene_id "MSTRG.86102"; transcript_id "MSTRG.86102.93"; exon_number "1";
chr19	StringTie	exon	648372	648487	1000	-	.	gene_id "MSTRG.86102"; transcript_id "MSTRG.86102.93"; exon_number "2";
chr19	StringTie	exon	648882	648975	1000	-	.	gene_id "MSTRG.86102"; transcript_id "MSTRG.86102.93"; exon_number "3";
chr19	StringTie	exon	649679	649748	1000	-	.	gene_id "MSTRG.86102"; transcript_id "MSTRG.86102.93"; exon_number "4";
chr19	StringTie	exon	650234	650296	1000	-	.	gene_id "MSTRG.86102"; transcript_id "MSTRG.86102.93"; exon_number "5";
chr19	StringTie	exon	651692	651915	1000	-	.	gene_id "MSTRG.86102"; transcript_id "MSTRG.86102.93"; exon_number "6";
chr19	StringTie	exon	652233	652296	1000	-	.	gene_id "MSTRG.86102"; transcript_id "MSTRG.86102.93"; exon_number "7";
chr19	StringTie	exon	652826	652884	1000	-	.	gene_id "MSTRG.86102"; transcript_id "MSTRG.86102.93"; exon_number "8";
chr19	StringTie	exon	663047	663285	1000	-	.	gene_id "MSTRG.86102"; transcript_id "MSTRG.86102.93"; exon_number "9";
chr19	StringTie	transcript	647334	652300	1000	-	.	gene_id "MSTRG.86102"; transcript_id "MSTRG.86102.94";
chr19	StringTie	exon	647334	648277	1000	-	.	gene_id "MSTRG.86102"; transcript_id "MSTRG.86102.94"; exon_number "1";
chr19	StringTie	exon	648372	648487	1000	-	.	gene_id "MSTRG.86102"; transcript_id "MSTRG.86102.94"; exon_number "2";
chr19	StringTie	exon	648886	648975	1000	-	.	gene_id "MSTRG.86102"; transcript_id "MSTRG.86102.94"; exon_number "3";
chr19	StringTie	exon	649679	649748	1000	-	.	gene_id "MSTRG.86102"; transcript_id "MSTRG.86102.94"; exon_number "4";
chr19	StringTie	exon	650234	650296	1000	-	.	gene_id "MSTRG.86102"; transcript_id "MSTRG.86102.94"; exon_number "5";
chr19	StringTie	exon	651692	651822	1000	-	.	gene_id "MSTRG.86102"; transcript_id "MSTRG.86102.94"; exon_number "6";
chr19	StringTie	exon	652233	652300	1000	-	.	gene_id "MSTRG.86102"; transcript_id "MSTRG.86102.94"; exon_number "7";
chr19	StringTie	transcript	647368	676543	1000	-	.	gene_id "MSTRG.86102"; transcript_id "MSTRG.86102.95";
chr19	StringTie	exon	647368	648269	1000	-	.	gene_id "MSTRG.86102"; transcript_id "MSTRG.86102.95"; exon_number "1";
chr19	StringTie	exon	648372	648487	1000	-	.	gene_id "MSTRG.86102"; transcript_id "MSTRG.86102.95"; exon_number "2";
chr19	StringTie	exon	648882	648975	1000	-	.	gene_id "MSTRG.86102"; transcript_id "MSTRG.86102.95"; exon_number "3";
chr19	StringTie	exon	649679	649748	1000	-	.	gene_id "MSTRG.86102"; transcript_id "MSTRG.86102.95"; exon_number "4";
chr19	StringTie	exon	650234	650296	1000	-	.	gene_id "MSTRG.86102"; transcript_id "MSTRG.86102.95"; exon_number "5";
chr19	StringTie	exon	651611	651855	1000	-	.	gene_id "MSTRG.86102"; transcript_id "MSTRG.86102.95"; exon_number "6";
chr19	StringTie	exon	652233	652296	1000	-	.	gene_id "MSTRG.86102"; transcript_id "MSTRG.86102.95"; exon_number "7";
chr19	StringTie	exon	652826	652884	1000	-	.	gene_id "MSTRG.86102"; transcript_id "MSTRG.86102.95"; exon_number "8";
chr19	StringTie	exon	673834	675551	1000	-	.	gene_id "MSTRG.86102"; transcript_id "MSTRG.86102.95"; exon_number "9";
chr19	StringTie	exon	676362	676543	1000	-	.	gene_id "MSTRG.86102"; transcript_id "MSTRG.86102.95"; exon_number "10";
chr19	StringTie	transcript	647375	658216	1000	-	.	gene_id "MSTRG.86102"; transcript_id "MSTRG.86102.96";
chr19	StringTie	exon	647375	648277	1000	-	.	gene_id "MSTRG.86102"; transcript_id "MSTRG.86102.96"; exon_number "1";
chr19	StringTie	exon	648372	648487	1000	-	.	gene_id "MSTRG.86102"; transcript_id "MSTRG.86102.96"; exon_number "2";
chr19	StringTie	exon	648886	648975	1000	-	.	gene_id "MSTRG.86102"; transcript_id "MSTRG.86102.96"; exon_number "3";
chr19	StringTie	exon	649679	649748	1000	-	.	gene_id "MSTRG.86102"; transcript_id "MSTRG.86102.96"; exon_number "4";
chr19	StringTie	exon	650234	650296	1000	-	.	gene_id "MSTRG.86102"; transcript_id "MSTRG.86102.96"; exon_number "5";
chr19	StringTie	exon	651611	651855	1000	-	.	gene_id "MSTRG.86102"; transcript_id "MSTRG.86102.96"; exon_number "6";
chr19	StringTie	exon	652233	652296	1000	-	.	gene_id "MSTRG.86102"; transcript_id "MSTRG.86102.96"; exon_number "7";
chr19	StringTie	exon	652826	652884	1000	-	.	gene_id "MSTRG.86102"; transcript_id "MSTRG.86102.96"; exon_number "8";
chr19	StringTie	exon	657652	658216	1000	-	.	gene_id "MSTRG.86102"; transcript_id "MSTRG.86102.96"; exon_number "9";
chr19	StringTie	transcript	647379	663196	1000	-	.	gene_id "MSTRG.86102"; transcript_id "MSTRG.86102.97";
chr19	StringTie	exon	647379	648277	1000	-	.	gene_id "MSTRG.86102"; transcript_id "MSTRG.86102.97"; exon_number "1";
chr19	StringTie	exon	648372	648487	1000	-	.	gene_id "MSTRG.86102"; transcript_id "MSTRG.86102.97"; exon_number "2";
chr19	StringTie	exon	648882	648975	1000	-	.	gene_id "MSTRG.86102"; transcript_id "MSTRG.86102.97"; exon_number "3";
chr19	StringTie	exon	649679	649748	1000	-	.	gene_id "MSTRG.86102"; transcript_id "MSTRG.86102.97"; exon_number "4";
chr19	StringTie	exon	650234	650296	1000	-	.	gene_id "MSTRG.86102"; transcript_id "MSTRG.86102.97"; exon_number "5";
chr19	StringTie	exon	663047	663196	1000	-	.	gene_id "MSTRG.86102"; transcript_id "MSTRG.86102.97"; exon_number "6";
chr19	StringTie	transcript	647392	652925	1000	-	.	gene_id "MSTRG.86102"; transcript_id "MSTRG.86102.98";
chr19	StringTie	exon	647392	648277	1000	-	.	gene_id "MSTRG.86102"; transcript_id "MSTRG.86102.98"; exon_number "1";
chr19	StringTie	exon	648372	648487	1000	-	.	gene_id "MSTRG.86102"; transcript_id "MSTRG.86102.98"; exon_number "2";
chr19	StringTie	exon	648882	648967	1000	-	.	gene_id "MSTRG.86102"; transcript_id "MSTRG.86102.98"; exon_number "3";
chr19	StringTie	exon	649684	649748	1000	-	.	gene_id "MSTRG.86102"; transcript_id "MSTRG.86102.98"; exon_number "4";
chr19	StringTie	exon	650234	650296	1000	-	.	gene_id "MSTRG.86102"; transcript_id "MSTRG.86102.98"; exon_number "5";
chr19	StringTie	exon	651692	651855	1000	-	.	gene_id "MSTRG.86102"; transcript_id "MSTRG.86102.98"; exon_number "6";
chr19	StringTie	exon	652233	652296	1000	-	.	gene_id "MSTRG.86102"; transcript_id "MSTRG.86102.98"; exon_number "7";
chr19	StringTie	exon	652826	652925	1000	-	.	gene_id "MSTRG.86102"; transcript_id "MSTRG.86102.98"; exon_number "8";
chr19	StringTie	transcript	647399	676539	1000	-	.	gene_id "MSTRG.86102"; transcript_id "MSTRG.86102.99";
chr19	StringTie	exon	647399	648277	1000	-	.	gene_id "MSTRG.86102"; transcript_id "MSTRG.86102.99"; exon_number "1";
chr19	StringTie	exon	648372	648487	1000	-	.	gene_id "MSTRG.86102"; transcript_id "MSTRG.86102.99"; exon_number "2";
chr19	StringTie	exon	648886	648975	1000	-	.	gene_id "MSTRG.86102"; transcript_id "MSTRG.86102.99"; exon_number "3";
chr19	StringTie	exon	649679	649748	1000	-	.	gene_id "MSTRG.86102"; transcript_id "MSTRG.86102.99"; exon_number "4";
chr19	StringTie	exon	650234	650296	1000	-	.	gene_id "MSTRG.86102"; transcript_id "MSTRG.86102.99"; exon_number "5";
chr19	StringTie	exon	651611	651855	1000	-	.	gene_id "MSTRG.86102"; transcript_id "MSTRG.86102.99"; exon_number "6";
chr19	StringTie	exon	652233	652296	1000	-	.	gene_id "MSTRG.86102"; transcript_id "MSTRG.86102.99"; exon_number "7";
chr19	StringTie	exon	652826	652884	1000	-	.	gene_id "MSTRG.86102"; transcript_id "MSTRG.86102.99"; exon_number "8";
chr19	StringTie	exon	673834	675551	1000	-	.	gene_id "MSTRG.86102"; transcript_id "MSTRG.86102.99"; exon_number "9";
chr19	StringTie	exon	676362	676539	1000	-	.	gene_id "MSTRG.86102"; transcript_id "MSTRG.86102.99"; exon_number "10";
chr19	StringTie	transcript	663482	669500	1000	+	.	gene_id "MSTRG.86103"; transcript_id "ENST00000591866"; gene_name "AC004156.3"; ref_gene_id "ENSG00000267666";
chr19	StringTie	exon	663482	664511	1000	+	.	gene_id "MSTRG.86103"; transcript_id "ENST00000591866"; exon_number "1"; gene_name "AC004156.3"; ref_gene_id "ENSG00000267666";
chr19	StringTie	exon	667212	669500	1000	+	.	gene_id "MSTRG.86103"; transcript_id "ENST00000591866"; exon_number "2"; gene_name "AC004156.3"; ref_gene_id "ENSG00000267666";
chr19	StringTie	transcript	663406	669500	1000	+	.	gene_id "MSTRG.86103"; transcript_id "MSTRG.86103.1";
chr19	StringTie	exon	663406	663707	1000	+	.	gene_id "MSTRG.86103"; transcript_id "MSTRG.86103.1"; exon_number "1";
chr19	StringTie	exon	667088	669500	1000	+	.	gene_id "MSTRG.86103"; transcript_id "MSTRG.86103.1"; exon_number "2";
chr19	StringTie	transcript	666996	669457	1000	+	.	gene_id "MSTRG.86103"; transcript_id "MSTRG.86103.10";
chr19	StringTie	exon	666996	667257	1000	+	.	gene_id "MSTRG.86103"; transcript_id "MSTRG.86103.10"; exon_number "1";
chr19	StringTie	exon	667305	669457	1000	+	.	gene_id "MSTRG.86103"; transcript_id "MSTRG.86103.10"; exon_number "2";
chr19	StringTie	transcript	663412	669588	1000	+	.	gene_id "MSTRG.86103"; transcript_id "MSTRG.86103.2";
chr19	StringTie	exon	663412	663707	1000	+	.	gene_id "MSTRG.86103"; transcript_id "MSTRG.86103.2"; exon_number "1";
chr19	StringTie	exon	667029	669588	1000	+	.	gene_id "MSTRG.86103"; transcript_id "MSTRG.86103.2"; exon_number "2";
chr19	StringTie	transcript	663428	669535	1000	+	.	gene_id "MSTRG.86103"; transcript_id "MSTRG.86103.3";
chr19	StringTie	exon	663428	663516	1000	+	.	gene_id "MSTRG.86103"; transcript_id "MSTRG.86103.3"; exon_number "1";
chr19	StringTie	exon	667088	669535	1000	+	.	gene_id "MSTRG.86103"; transcript_id "MSTRG.86103.3"; exon_number "2";
chr19	StringTie	transcript	663439	669410	1000	+	.	gene_id "MSTRG.86103"; transcript_id "MSTRG.86103.4";
chr19	StringTie	exon	663439	663516	1000	+	.	gene_id "MSTRG.86103"; transcript_id "MSTRG.86103.4"; exon_number "1";
chr19	StringTie	exon	667212	669410	1000	+	.	gene_id "MSTRG.86103"; transcript_id "MSTRG.86103.4"; exon_number "2";
chr19	StringTie	transcript	663456	669483	1000	+	.	gene_id "MSTRG.86103"; transcript_id "MSTRG.86103.5";
chr19	StringTie	exon	663456	664011	1000	+	.	gene_id "MSTRG.86103"; transcript_id "MSTRG.86103.5"; exon_number "1";
chr19	StringTie	exon	667029	669483	1000	+	.	gene_id "MSTRG.86103"; transcript_id "MSTRG.86103.5"; exon_number "2";
chr19	StringTie	transcript	663462	669433	1000	+	.	gene_id "MSTRG.86103"; transcript_id "MSTRG.86103.6";
chr19	StringTie	exon	663462	664011	1000	+	.	gene_id "MSTRG.86103"; transcript_id "MSTRG.86103.6"; exon_number "1";
chr19	StringTie	exon	667243	669433	1000	+	.	gene_id "MSTRG.86103"; transcript_id "MSTRG.86103.6"; exon_number "2";
chr19	StringTie	transcript	663497	669499	1000	+	.	gene_id "MSTRG.86103"; transcript_id "MSTRG.86103.8";
chr19	StringTie	exon	663497	664011	1000	+	.	gene_id "MSTRG.86103"; transcript_id "MSTRG.86103.8"; exon_number "1";
chr19	StringTie	exon	667088	669499	1000	+	.	gene_id "MSTRG.86103"; transcript_id "MSTRG.86103.8"; exon_number "2";
chr19	StringTie	transcript	663723	669500	1000	+	.	gene_id "MSTRG.86103"; transcript_id "MSTRG.86103.9";
chr19	StringTie	exon	663723	664511	1000	+	.	gene_id "MSTRG.86103"; transcript_id "MSTRG.86103.9"; exon_number "1";
chr19	StringTie	exon	667029	669500	1000	+	.	gene_id "MSTRG.86103"; transcript_id "MSTRG.86103.9"; exon_number "2";
chr19	StringTie	transcript	676365	683399	1000	+	.	gene_id "MSTRG.86104"; transcript_id "ENST00000166139"; gene_name "FSTL3"; ref_gene_id "ENSG00000070404";
chr19	StringTie	exon	676365	676526	1000	+	.	gene_id "MSTRG.86104"; transcript_id "ENST00000166139"; exon_number "1"; gene_name "FSTL3"; ref_gene_id "ENSG00000070404";
chr19	StringTie	exon	677792	677977	1000	+	.	gene_id "MSTRG.86104"; transcript_id "ENST00000166139"; exon_number "2"; gene_name "FSTL3"; ref_gene_id "ENSG00000070404";
chr19	StringTie	exon	680274	680489	1000	+	.	gene_id "MSTRG.86104"; transcript_id "ENST00000166139"; exon_number "3"; gene_name "FSTL3"; ref_gene_id "ENSG00000070404";
chr19	StringTie	exon	681333	681560	1000	+	.	gene_id "MSTRG.86104"; transcript_id "ENST00000166139"; exon_number "4"; gene_name "FSTL3"; ref_gene_id "ENSG00000070404";
chr19	StringTie	exon	681650	683399	1000	+	.	gene_id "MSTRG.86104"; transcript_id "ENST00000166139"; exon_number "5"; gene_name "FSTL3"; ref_gene_id "ENSG00000070404";
chr19	StringTie	transcript	680715	682107	1000	+	.	gene_id "MSTRG.86104"; transcript_id "ENST00000588773"; gene_name "FSTL3"; ref_gene_id "ENSG00000070404";
chr19	StringTie	exon	680715	680774	1000	+	.	gene_id "MSTRG.86104"; transcript_id "ENST00000588773"; exon_number "1"; gene_name "FSTL3"; ref_gene_id "ENSG00000070404";
chr19	StringTie	exon	681333	681560	1000	+	.	gene_id "MSTRG.86104"; transcript_id "ENST00000588773"; exon_number "2"; gene_name "FSTL3"; ref_gene_id "ENSG00000070404";
chr19	StringTie	exon	681650	682107	1000	+	.	gene_id "MSTRG.86104"; transcript_id "ENST00000588773"; exon_number "3"; gene_name "FSTL3"; ref_gene_id "ENSG00000070404";
chr19	StringTie	transcript	680034	681413	1000	+	.	gene_id "MSTRG.86104"; transcript_id "ENST00000589185"; gene_name "FSTL3"; ref_gene_id "ENSG00000070404";
chr19	StringTie	exon	680034	680489	1000	+	.	gene_id "MSTRG.86104"; transcript_id "ENST00000589185"; exon_number "1"; gene_name "FSTL3"; ref_gene_id "ENSG00000070404";
chr19	StringTie	exon	681333	681413	1000	+	.	gene_id "MSTRG.86104"; transcript_id "ENST00000589185"; exon_number "2"; gene_name "FSTL3"; ref_gene_id "ENSG00000070404";
chr19	StringTie	transcript	680751	681771	1000	+	.	gene_id "MSTRG.86104"; transcript_id "ENST00000591573"; gene_name "FSTL3"; ref_gene_id "ENSG00000070404";
chr19	StringTie	exon	680751	680879	1000	+	.	gene_id "MSTRG.86104"; transcript_id "ENST00000591573"; exon_number "1"; gene_name "FSTL3"; ref_gene_id "ENSG00000070404";
chr19	StringTie	exon	681333	681771	1000	+	.	gene_id "MSTRG.86104"; transcript_id "ENST00000591573"; exon_number "2"; gene_name "FSTL3"; ref_gene_id "ENSG00000070404";
chr19	StringTie	transcript	678061	681771	1000	+	.	gene_id "MSTRG.86104"; transcript_id "ENST00000592058"; gene_name "FSTL3"; ref_gene_id "ENSG00000070404";
chr19	StringTie	exon	678061	678083	1000	+	.	gene_id "MSTRG.86104"; transcript_id "ENST00000592058"; exon_number "1"; gene_name "FSTL3"; ref_gene_id "ENSG00000070404";
chr19	StringTie	exon	680274	680489	1000	+	.	gene_id "MSTRG.86104"; transcript_id "ENST00000592058"; exon_number "2"; gene_name "FSTL3"; ref_gene_id "ENSG00000070404";
chr19	StringTie	exon	681333	681560	1000	+	.	gene_id "MSTRG.86104"; transcript_id "ENST00000592058"; exon_number "3"; gene_name "FSTL3"; ref_gene_id "ENSG00000070404";
chr19	StringTie	exon	681650	681771	1000	+	.	gene_id "MSTRG.86104"; transcript_id "ENST00000592058"; exon_number "4"; gene_name "FSTL3"; ref_gene_id "ENSG00000070404";
chr19	StringTie	transcript	680707	683392	1000	+	.	gene_id "MSTRG.86104"; transcript_id "ENST00000592947"; gene_name "FSTL3"; ref_gene_id "ENSG00000070404";
chr19	StringTie	exon	680707	680879	1000	+	.	gene_id "MSTRG.86104"; transcript_id "ENST00000592947"; exon_number "1"; gene_name "FSTL3"; ref_gene_id "ENSG00000070404";
chr19	StringTie	exon	681333	681560	1000	+	.	gene_id "MSTRG.86104"; transcript_id "ENST00000592947"; exon_number "2"; gene_name "FSTL3"; ref_gene_id "ENSG00000070404";
chr19	StringTie	exon	681650	683392	1000	+	.	gene_id "MSTRG.86104"; transcript_id "ENST00000592947"; exon_number "3"; gene_name "FSTL3"; ref_gene_id "ENSG00000070404";
chr19	StringTie	transcript	680751	682107	1000	+	.	gene_id "MSTRG.86104"; transcript_id "ENST00000605925"; gene_name "FSTL3"; ref_gene_id "ENSG00000070404";
chr19	StringTie	exon	680751	680812	1000	+	.	gene_id "MSTRG.86104"; transcript_id "ENST00000605925"; exon_number "1"; gene_name "FSTL3"; ref_gene_id "ENSG00000070404";
chr19	StringTie	exon	681333	681560	1000	+	.	gene_id "MSTRG.86104"; transcript_id "ENST00000605925"; exon_number "2"; gene_name "FSTL3"; ref_gene_id "ENSG00000070404";
chr19	StringTie	exon	681650	682107	1000	+	.	gene_id "MSTRG.86104"; transcript_id "ENST00000605925"; exon_number "3"; gene_name "FSTL3"; ref_gene_id "ENSG00000070404";
chr19	StringTie	transcript	676053	685038	1000	+	.	gene_id "MSTRG.86104"; transcript_id "MSTRG.86104.1";
chr19	StringTie	exon	676053	676526	1000	+	.	gene_id "MSTRG.86104"; transcript_id "MSTRG.86104.1"; exon_number "1";
chr19	StringTie	exon	677792	677977	1000	+	.	gene_id "MSTRG.86104"; transcript_id "MSTRG.86104.1"; exon_number "2";
chr19	StringTie	exon	680274	680489	1000	+	.	gene_id "MSTRG.86104"; transcript_id "MSTRG.86104.1"; exon_number "3";
chr19	StringTie	exon	681333	681560	1000	+	.	gene_id "MSTRG.86104"; transcript_id "MSTRG.86104.1"; exon_number "4";
chr19	StringTie	exon	681650	681673	1000	+	.	gene_id "MSTRG.86104"; transcript_id "MSTRG.86104.1"; exon_number "5";
chr19	StringTie	exon	681776	685038	1000	+	.	gene_id "MSTRG.86104"; transcript_id "MSTRG.86104.1"; exon_number "6";
chr19	StringTie	transcript	676343	683511	1000	+	.	gene_id "MSTRG.86104"; transcript_id "MSTRG.86104.10";
chr19	StringTie	exon	676343	676526	1000	+	.	gene_id "MSTRG.86104"; transcript_id "MSTRG.86104.10"; exon_number "1";
chr19	StringTie	exon	677792	680879	1000	+	.	gene_id "MSTRG.86104"; transcript_id "MSTRG.86104.10"; exon_number "2";
chr19	StringTie	exon	681333	681560	1000	+	.	gene_id "MSTRG.86104"; transcript_id "MSTRG.86104.10"; exon_number "3";
chr19	StringTie	exon	681650	683511	1000	+	.	gene_id "MSTRG.86104"; transcript_id "MSTRG.86104.10"; exon_number "4";
chr19	StringTie	transcript	676350	684028	1000	+	.	gene_id "MSTRG.86104"; transcript_id "MSTRG.86104.11";
chr19	StringTie	exon	676350	676430	1000	+	.	gene_id "MSTRG.86104"; transcript_id "MSTRG.86104.11"; exon_number "1";
chr19	StringTie	exon	676482	676526	1000	+	.	gene_id "MSTRG.86104"; transcript_id "MSTRG.86104.11"; exon_number "2";
chr19	StringTie	exon	677792	677977	1000	+	.	gene_id "MSTRG.86104"; transcript_id "MSTRG.86104.11"; exon_number "3";
chr19	StringTie	exon	680274	680489	1000	+	.	gene_id "MSTRG.86104"; transcript_id "MSTRG.86104.11"; exon_number "4";
chr19	StringTie	exon	681333	681560	1000	+	.	gene_id "MSTRG.86104"; transcript_id "MSTRG.86104.11"; exon_number "5";
chr19	StringTie	exon	681650	684028	1000	+	.	gene_id "MSTRG.86104"; transcript_id "MSTRG.86104.11"; exon_number "6";
chr19	StringTie	transcript	676353	683405	1000	+	.	gene_id "MSTRG.86104"; transcript_id "MSTRG.86104.12";
chr19	StringTie	exon	676353	676526	1000	+	.	gene_id "MSTRG.86104"; transcript_id "MSTRG.86104.12"; exon_number "1";
chr19	StringTie	exon	677792	677977	1000	+	.	gene_id "MSTRG.86104"; transcript_id "MSTRG.86104.12"; exon_number "2";
chr19	StringTie	exon	681333	681560	1000	+	.	gene_id "MSTRG.86104"; transcript_id "MSTRG.86104.12"; exon_number "3";
chr19	StringTie	exon	681650	683405	1000	+	.	gene_id "MSTRG.86104"; transcript_id "MSTRG.86104.12"; exon_number "4";
chr19	StringTie	transcript	676362	683393	1000	+	.	gene_id "MSTRG.86104"; transcript_id "MSTRG.86104.13";
chr19	StringTie	exon	676362	676526	1000	+	.	gene_id "MSTRG.86104"; transcript_id "MSTRG.86104.13"; exon_number "1";
chr19	StringTie	exon	681650	683393	1000	+	.	gene_id "MSTRG.86104"; transcript_id "MSTRG.86104.13"; exon_number "2";
chr19	StringTie	transcript	676362	683405	1000	+	.	gene_id "MSTRG.86104"; transcript_id "MSTRG.86104.14";
chr19	StringTie	exon	676362	676526	1000	+	.	gene_id "MSTRG.86104"; transcript_id "MSTRG.86104.14"; exon_number "1";
chr19	StringTie	exon	677792	677977	1000	+	.	gene_id "MSTRG.86104"; transcript_id "MSTRG.86104.14"; exon_number "2";
chr19	StringTie	exon	680274	680489	1000	+	.	gene_id "MSTRG.86104"; transcript_id "MSTRG.86104.14"; exon_number "3";
chr19	StringTie	exon	681333	681560	1000	+	.	gene_id "MSTRG.86104"; transcript_id "MSTRG.86104.14"; exon_number "4";
chr19	StringTie	exon	681650	682306	1000	+	.	gene_id "MSTRG.86104"; transcript_id "MSTRG.86104.14"; exon_number "5";
chr19	StringTie	exon	682330	683405	1000	+	.	gene_id "MSTRG.86104"; transcript_id "MSTRG.86104.14"; exon_number "6";
chr19	StringTie	transcript	676365	683385	1000	+	.	gene_id "MSTRG.86104"; transcript_id "MSTRG.86104.15";
chr19	StringTie	exon	676365	676526	1000	+	.	gene_id "MSTRG.86104"; transcript_id "MSTRG.86104.15"; exon_number "1";
chr19	StringTie	exon	681333	681505	1000	+	.	gene_id "MSTRG.86104"; transcript_id "MSTRG.86104.15"; exon_number "2";
chr19	StringTie	exon	681671	683385	1000	+	.	gene_id "MSTRG.86104"; transcript_id "MSTRG.86104.15"; exon_number "3";
chr19	StringTie	transcript	676371	683429	1000	+	.	gene_id "MSTRG.86104"; transcript_id "MSTRG.86104.17";
chr19	StringTie	exon	676371	676526	1000	+	.	gene_id "MSTRG.86104"; transcript_id "MSTRG.86104.17"; exon_number "1";
chr19	StringTie	exon	677792	677977	1000	+	.	gene_id "MSTRG.86104"; transcript_id "MSTRG.86104.17"; exon_number "2";
chr19	StringTie	exon	680274	680489	1000	+	.	gene_id "MSTRG.86104"; transcript_id "MSTRG.86104.17"; exon_number "3";
chr19	StringTie	exon	681650	683429	1000	+	.	gene_id "MSTRG.86104"; transcript_id "MSTRG.86104.17"; exon_number "4";
chr19	StringTie	transcript	676374	683387	1000	+	.	gene_id "MSTRG.86104"; transcript_id "MSTRG.86104.18";
chr19	StringTie	exon	676374	676526	1000	+	.	gene_id "MSTRG.86104"; transcript_id "MSTRG.86104.18"; exon_number "1";
chr19	StringTie	exon	677685	677977	1000	+	.	gene_id "MSTRG.86104"; transcript_id "MSTRG.86104.18"; exon_number "2";
chr19	StringTie	exon	680274	680489	1000	+	.	gene_id "MSTRG.86104"; transcript_id "MSTRG.86104.18"; exon_number "3";
chr19	StringTie	exon	681333	681560	1000	+	.	gene_id "MSTRG.86104"; transcript_id "MSTRG.86104.18"; exon_number "4";
chr19	StringTie	exon	681650	683387	1000	+	.	gene_id "MSTRG.86104"; transcript_id "MSTRG.86104.18"; exon_number "5";
chr19	StringTie	transcript	676378	683436	1000	+	.	gene_id "MSTRG.86104"; transcript_id "MSTRG.86104.19";
chr19	StringTie	exon	676378	676526	1000	+	.	gene_id "MSTRG.86104"; transcript_id "MSTRG.86104.19"; exon_number "1";
chr19	StringTie	exon	677685	677977	1000	+	.	gene_id "MSTRG.86104"; transcript_id "MSTRG.86104.19"; exon_number "2";
chr19	StringTie	exon	680274	680489	1000	+	.	gene_id "MSTRG.86104"; transcript_id "MSTRG.86104.19"; exon_number "3";
chr19	StringTie	exon	681333	683436	1000	+	.	gene_id "MSTRG.86104"; transcript_id "MSTRG.86104.19"; exon_number "4";
chr19	StringTie	transcript	676219	683513	1000	+	.	gene_id "MSTRG.86104"; transcript_id "MSTRG.86104.2";
chr19	StringTie	exon	676219	676526	1000	+	.	gene_id "MSTRG.86104"; transcript_id "MSTRG.86104.2"; exon_number "1";
chr19	StringTie	exon	681333	681560	1000	+	.	gene_id "MSTRG.86104"; transcript_id "MSTRG.86104.2"; exon_number "2";
chr19	StringTie	exon	681650	683513	1000	+	.	gene_id "MSTRG.86104"; transcript_id "MSTRG.86104.2"; exon_number "3";
chr19	StringTie	transcript	676379	683385	1000	+	.	gene_id "MSTRG.86104"; transcript_id "MSTRG.86104.20";
chr19	StringTie	exon	676379	680082	1000	+	.	gene_id "MSTRG.86104"; transcript_id "MSTRG.86104.20"; exon_number "1";
chr19	StringTie	exon	680274	680489	1000	+	.	gene_id "MSTRG.86104"; transcript_id "MSTRG.86104.20"; exon_number "2";
chr19	StringTie	exon	681333	681349	1000	+	.	gene_id "MSTRG.86104"; transcript_id "MSTRG.86104.20"; exon_number "3";
chr19	StringTie	exon	681442	681560	1000	+	.	gene_id "MSTRG.86104"; transcript_id "MSTRG.86104.20"; exon_number "4";
chr19	StringTie	exon	681650	683385	1000	+	.	gene_id "MSTRG.86104"; transcript_id "MSTRG.86104.20"; exon_number "5";
chr19	StringTie	transcript	676384	683396	1000	+	.	gene_id "MSTRG.86104"; transcript_id "MSTRG.86104.21";
chr19	StringTie	exon	676384	676526	1000	+	.	gene_id "MSTRG.86104"; transcript_id "MSTRG.86104.21"; exon_number "1";
chr19	StringTie	exon	681333	681560	1000	+	.	gene_id "MSTRG.86104"; transcript_id "MSTRG.86104.21"; exon_number "2";
chr19	StringTie	exon	681650	681673	1000	+	.	gene_id "MSTRG.86104"; transcript_id "MSTRG.86104.21"; exon_number "3";
chr19	StringTie	exon	681776	683396	1000	+	.	gene_id "MSTRG.86104"; transcript_id "MSTRG.86104.21"; exon_number "4";
chr19	StringTie	transcript	676471	683391	1000	+	.	gene_id "MSTRG.86104"; transcript_id "MSTRG.86104.22";
chr19	StringTie	exon	676471	676526	1000	+	.	gene_id "MSTRG.86104"; transcript_id "MSTRG.86104.22"; exon_number "1";
chr19	StringTie	exon	677792	677977	1000	+	.	gene_id "MSTRG.86104"; transcript_id "MSTRG.86104.22"; exon_number "2";
chr19	StringTie	exon	680274	680489	1000	+	.	gene_id "MSTRG.86104"; transcript_id "MSTRG.86104.22"; exon_number "3";
chr19	StringTie	exon	681442	681560	1000	+	.	gene_id "MSTRG.86104"; transcript_id "MSTRG.86104.22"; exon_number "4";
chr19	StringTie	exon	681650	683391	1000	+	.	gene_id "MSTRG.86104"; transcript_id "MSTRG.86104.22"; exon_number "5";
chr19	StringTie	transcript	677327	683391	1000	+	.	gene_id "MSTRG.86104"; transcript_id "MSTRG.86104.23";
chr19	StringTie	exon	677327	677528	1000	+	.	gene_id "MSTRG.86104"; transcript_id "MSTRG.86104.23"; exon_number "1";
chr19	StringTie	exon	677792	677977	1000	+	.	gene_id "MSTRG.86104"; transcript_id "MSTRG.86104.23"; exon_number "2";
chr19	StringTie	exon	680274	680489	1000	+	.	gene_id "MSTRG.86104"; transcript_id "MSTRG.86104.23"; exon_number "3";
chr19	StringTie	exon	681333	681560	1000	+	.	gene_id "MSTRG.86104"; transcript_id "MSTRG.86104.23"; exon_number "4";
chr19	StringTie	exon	681650	683391	1000	+	.	gene_id "MSTRG.86104"; transcript_id "MSTRG.86104.23"; exon_number "5";
chr19	StringTie	transcript	677397	683447	1000	+	.	gene_id "MSTRG.86104"; transcript_id "MSTRG.86104.24";
chr19	StringTie	exon	677397	677977	1000	+	.	gene_id "MSTRG.86104"; transcript_id "MSTRG.86104.24"; exon_number "1";
chr19	StringTie	exon	679908	680489	1000	+	.	gene_id "MSTRG.86104"; transcript_id "MSTRG.86104.24"; exon_number "2";
chr19	StringTie	exon	681333	681560	1000	+	.	gene_id "MSTRG.86104"; transcript_id "MSTRG.86104.24"; exon_number "3";
chr19	StringTie	exon	681650	683447	1000	+	.	gene_id "MSTRG.86104"; transcript_id "MSTRG.86104.24"; exon_number "4";
chr19	StringTie	transcript	677578	683405	1000	+	.	gene_id "MSTRG.86104"; transcript_id "MSTRG.86104.25";
chr19	StringTie	exon	677578	677977	1000	+	.	gene_id "MSTRG.86104"; transcript_id "MSTRG.86104.25"; exon_number "1";
chr19	StringTie	exon	680274	680279	1000	+	.	gene_id "MSTRG.86104"; transcript_id "MSTRG.86104.25"; exon_number "2";
chr19	StringTie	exon	680463	680489	1000	+	.	gene_id "MSTRG.86104"; transcript_id "MSTRG.86104.25"; exon_number "3";
chr19	StringTie	exon	681333	681560	1000	+	.	gene_id "MSTRG.86104"; transcript_id "MSTRG.86104.25"; exon_number "4";
chr19	StringTie	exon	681650	683405	1000	+	.	gene_id "MSTRG.86104"; transcript_id "MSTRG.86104.25"; exon_number "5";
chr19	StringTie	transcript	677706	683385	1000	+	.	gene_id "MSTRG.86104"; transcript_id "MSTRG.86104.26";
chr19	StringTie	exon	677706	677977	1000	+	.	gene_id "MSTRG.86104"; transcript_id "MSTRG.86104.26"; exon_number "1";
chr19	StringTie	exon	680274	680489	1000	+	.	gene_id "MSTRG.86104"; transcript_id "MSTRG.86104.26"; exon_number "2";
chr19	StringTie	exon	681333	681560	1000	+	.	gene_id "MSTRG.86104"; transcript_id "MSTRG.86104.26"; exon_number "3";
chr19	StringTie	exon	681650	681673	1000	+	.	gene_id "MSTRG.86104"; transcript_id "MSTRG.86104.26"; exon_number "4";
chr19	StringTie	exon	681779	683385	1000	+	.	gene_id "MSTRG.86104"; transcript_id "MSTRG.86104.26"; exon_number "5";
chr19	StringTie	transcript	679513	683385	1000	+	.	gene_id "MSTRG.86104"; transcript_id "MSTRG.86104.28";
chr19	StringTie	exon	679513	679994	1000	+	.	gene_id "MSTRG.86104"; transcript_id "MSTRG.86104.28"; exon_number "1";
chr19	StringTie	exon	680274	680489	1000	+	.	gene_id "MSTRG.86104"; transcript_id "MSTRG.86104.28"; exon_number "2";
chr19	StringTie	exon	681333	681560	1000	+	.	gene_id "MSTRG.86104"; transcript_id "MSTRG.86104.28"; exon_number "3";
chr19	StringTie	exon	681650	683385	1000	+	.	gene_id "MSTRG.86104"; transcript_id "MSTRG.86104.28"; exon_number "4";
chr19	StringTie	transcript	676251	683420	1000	+	.	gene_id "MSTRG.86104"; transcript_id "MSTRG.86104.3";
chr19	StringTie	exon	676251	677977	1000	+	.	gene_id "MSTRG.86104"; transcript_id "MSTRG.86104.3"; exon_number "1";
chr19	StringTie	exon	680274	680879	1000	+	.	gene_id "MSTRG.86104"; transcript_id "MSTRG.86104.3"; exon_number "2";
chr19	StringTie	exon	681333	681560	1000	+	.	gene_id "MSTRG.86104"; transcript_id "MSTRG.86104.3"; exon_number "3";
chr19	StringTie	exon	681650	683420	1000	+	.	gene_id "MSTRG.86104"; transcript_id "MSTRG.86104.3"; exon_number "4";
chr19	StringTie	transcript	680625	683385	1000	+	.	gene_id "MSTRG.86104"; transcript_id "MSTRG.86104.30";
chr19	StringTie	exon	680625	680641	1000	+	.	gene_id "MSTRG.86104"; transcript_id "MSTRG.86104.30"; exon_number "1";
chr19	StringTie	exon	681333	681560	1000	+	.	gene_id "MSTRG.86104"; transcript_id "MSTRG.86104.30"; exon_number "2";
chr19	StringTie	exon	681650	681673	1000	+	.	gene_id "MSTRG.86104"; transcript_id "MSTRG.86104.30"; exon_number "3";
chr19	StringTie	exon	681776	683385	1000	+	.	gene_id "MSTRG.86104"; transcript_id "MSTRG.86104.30"; exon_number "4";
chr19	StringTie	transcript	680689	683407	1000	+	.	gene_id "MSTRG.86104"; transcript_id "MSTRG.86104.31";
chr19	StringTie	exon	680689	682330	1000	+	.	gene_id "MSTRG.86104"; transcript_id "MSTRG.86104.31"; exon_number "1";
chr19	StringTie	exon	682378	683407	1000	+	.	gene_id "MSTRG.86104"; transcript_id "MSTRG.86104.31"; exon_number "2";
chr19	StringTie	transcript	680715	683385	1000	+	.	gene_id "MSTRG.86104"; transcript_id "MSTRG.86104.33";
chr19	StringTie	exon	680715	680774	1000	+	.	gene_id "MSTRG.86104"; transcript_id "MSTRG.86104.33"; exon_number "1";
chr19	StringTie	exon	681333	681560	1000	+	.	gene_id "MSTRG.86104"; transcript_id "MSTRG.86104.33"; exon_number "2";
chr19	StringTie	exon	681650	682330	1000	+	.	gene_id "MSTRG.86104"; transcript_id "MSTRG.86104.33"; exon_number "3";
chr19	StringTie	exon	682354	683385	1000	+	.	gene_id "MSTRG.86104"; transcript_id "MSTRG.86104.33"; exon_number "4";
chr19	StringTie	transcript	680715	683399	1000	+	.	gene_id "MSTRG.86104"; transcript_id "MSTRG.86104.34";
chr19	StringTie	exon	680715	680774	1000	+	.	gene_id "MSTRG.86104"; transcript_id "MSTRG.86104.34"; exon_number "1";
chr19	StringTie	exon	681333	681560	1000	+	.	gene_id "MSTRG.86104"; transcript_id "MSTRG.86104.34"; exon_number "2";
chr19	StringTie	exon	681650	682354	1000	+	.	gene_id "MSTRG.86104"; transcript_id "MSTRG.86104.34"; exon_number "3";
chr19	StringTie	exon	682378	683399	1000	+	.	gene_id "MSTRG.86104"; transcript_id "MSTRG.86104.34"; exon_number "4";
chr19	StringTie	transcript	680751	684778	1000	+	.	gene_id "MSTRG.86104"; transcript_id "MSTRG.86104.36";
chr19	StringTie	exon	680751	680879	1000	+	.	gene_id "MSTRG.86104"; transcript_id "MSTRG.86104.36"; exon_number "1";
chr19	StringTie	exon	681333	683213	1000	+	.	gene_id "MSTRG.86104"; transcript_id "MSTRG.86104.36"; exon_number "2";
chr19	StringTie	exon	684511	684778	1000	+	.	gene_id "MSTRG.86104"; transcript_id "MSTRG.86104.36"; exon_number "3";
chr19	StringTie	transcript	680751	683388	1000	+	.	gene_id "MSTRG.86104"; transcript_id "MSTRG.86104.37";
chr19	StringTie	exon	680751	680812	1000	+	.	gene_id "MSTRG.86104"; transcript_id "MSTRG.86104.37"; exon_number "1";
chr19	StringTie	exon	681333	681560	1000	+	.	gene_id "MSTRG.86104"; transcript_id "MSTRG.86104.37"; exon_number "2";
chr19	StringTie	exon	681650	682306	1000	+	.	gene_id "MSTRG.86104"; transcript_id "MSTRG.86104.37"; exon_number "3";
chr19	StringTie	exon	682330	683388	1000	+	.	gene_id "MSTRG.86104"; transcript_id "MSTRG.86104.37"; exon_number "4";
chr19	StringTie	transcript	676258	683464	1000	+	.	gene_id "MSTRG.86104"; transcript_id "MSTRG.86104.4";
chr19	StringTie	exon	676258	676526	1000	+	.	gene_id "MSTRG.86104"; transcript_id "MSTRG.86104.4"; exon_number "1";
chr19	StringTie	exon	677792	678083	1000	+	.	gene_id "MSTRG.86104"; transcript_id "MSTRG.86104.4"; exon_number "2";
chr19	StringTie	exon	680274	680489	1000	+	.	gene_id "MSTRG.86104"; transcript_id "MSTRG.86104.4"; exon_number "3";
chr19	StringTie	exon	681333	681560	1000	+	.	gene_id "MSTRG.86104"; transcript_id "MSTRG.86104.4"; exon_number "4";
chr19	StringTie	exon	681650	683464	1000	+	.	gene_id "MSTRG.86104"; transcript_id "MSTRG.86104.4"; exon_number "5";
chr19	StringTie	transcript	680782	683392	1000	+	.	gene_id "MSTRG.86104"; transcript_id "MSTRG.86104.40";
chr19	StringTie	exon	680782	680812	1000	+	.	gene_id "MSTRG.86104"; transcript_id "MSTRG.86104.40"; exon_number "1";
chr19	StringTie	exon	681333	683392	1000	+	.	gene_id "MSTRG.86104"; transcript_id "MSTRG.86104.40"; exon_number "2";
chr19	StringTie	transcript	681093	683388	1000	+	.	gene_id "MSTRG.86104"; transcript_id "MSTRG.86104.41";
chr19	StringTie	exon	681093	681118	1000	+	.	gene_id "MSTRG.86104"; transcript_id "MSTRG.86104.41"; exon_number "1";
chr19	StringTie	exon	681333	681560	1000	+	.	gene_id "MSTRG.86104"; transcript_id "MSTRG.86104.41"; exon_number "2";
chr19	StringTie	exon	681650	683388	1000	+	.	gene_id "MSTRG.86104"; transcript_id "MSTRG.86104.41"; exon_number "3";
chr19	StringTie	transcript	681106	683391	1000	+	.	gene_id "MSTRG.86104"; transcript_id "MSTRG.86104.42";
chr19	StringTie	exon	681106	681118	1000	+	.	gene_id "MSTRG.86104"; transcript_id "MSTRG.86104.42"; exon_number "1";
chr19	StringTie	exon	681650	683391	1000	+	.	gene_id "MSTRG.86104"; transcript_id "MSTRG.86104.42"; exon_number "2";
chr19	StringTie	transcript	681193	683386	1000	+	.	gene_id "MSTRG.86104"; transcript_id "MSTRG.86104.43";
chr19	StringTie	exon	681193	681560	1000	+	.	gene_id "MSTRG.86104"; transcript_id "MSTRG.86104.43"; exon_number "1";
chr19	StringTie	exon	681650	681673	1000	+	.	gene_id "MSTRG.86104"; transcript_id "MSTRG.86104.43"; exon_number "2";
chr19	StringTie	exon	681776	682603	1000	+	.	gene_id "MSTRG.86104"; transcript_id "MSTRG.86104.43"; exon_number "3";
chr19	StringTie	exon	682707	683386	1000	+	.	gene_id "MSTRG.86104"; transcript_id "MSTRG.86104.43"; exon_number "4";
chr19	StringTie	transcript	676259	683539	1000	+	.	gene_id "MSTRG.86104"; transcript_id "MSTRG.86104.5";
chr19	StringTie	exon	676259	676526	1000	+	.	gene_id "MSTRG.86104"; transcript_id "MSTRG.86104.5"; exon_number "1";
chr19	StringTie	exon	677685	678083	1000	+	.	gene_id "MSTRG.86104"; transcript_id "MSTRG.86104.5"; exon_number "2";
chr19	StringTie	exon	680274	680489	1000	+	.	gene_id "MSTRG.86104"; transcript_id "MSTRG.86104.5"; exon_number "3";
chr19	StringTie	exon	681333	681560	1000	+	.	gene_id "MSTRG.86104"; transcript_id "MSTRG.86104.5"; exon_number "4";
chr19	StringTie	exon	681650	681673	1000	+	.	gene_id "MSTRG.86104"; transcript_id "MSTRG.86104.5"; exon_number "5";
chr19	StringTie	exon	681776	683539	1000	+	.	gene_id "MSTRG.86104"; transcript_id "MSTRG.86104.5"; exon_number "6";
chr19	StringTie	transcript	676312	683549	1000	+	.	gene_id "MSTRG.86104"; transcript_id "MSTRG.86104.6";
chr19	StringTie	exon	676312	676526	1000	+	.	gene_id "MSTRG.86104"; transcript_id "MSTRG.86104.6"; exon_number "1";
chr19	StringTie	exon	677792	680641	1000	+	.	gene_id "MSTRG.86104"; transcript_id "MSTRG.86104.6"; exon_number "2";
chr19	StringTie	exon	681333	681560	1000	+	.	gene_id "MSTRG.86104"; transcript_id "MSTRG.86104.6"; exon_number "3";
chr19	StringTie	exon	681650	683549	1000	+	.	gene_id "MSTRG.86104"; transcript_id "MSTRG.86104.6"; exon_number "4";
chr19	StringTie	transcript	676313	683457	1000	+	.	gene_id "MSTRG.86104"; transcript_id "MSTRG.86104.7";
chr19	StringTie	exon	676313	676526	1000	+	.	gene_id "MSTRG.86104"; transcript_id "MSTRG.86104.7"; exon_number "1";
chr19	StringTie	exon	677792	677977	1000	+	.	gene_id "MSTRG.86104"; transcript_id "MSTRG.86104.7"; exon_number "2";
chr19	StringTie	exon	680274	680489	1000	+	.	gene_id "MSTRG.86104"; transcript_id "MSTRG.86104.7"; exon_number "3";
chr19	StringTie	exon	681333	681505	1000	+	.	gene_id "MSTRG.86104"; transcript_id "MSTRG.86104.7"; exon_number "4";
chr19	StringTie	exon	681671	683457	1000	+	.	gene_id "MSTRG.86104"; transcript_id "MSTRG.86104.7"; exon_number "5";
chr19	StringTie	transcript	676332	683644	1000	+	.	gene_id "MSTRG.86104"; transcript_id "MSTRG.86104.8";
chr19	StringTie	exon	676332	676688	1000	+	.	gene_id "MSTRG.86104"; transcript_id "MSTRG.86104.8"; exon_number "1";
chr19	StringTie	exon	677792	677977	1000	+	.	gene_id "MSTRG.86104"; transcript_id "MSTRG.86104.8"; exon_number "2";
chr19	StringTie	exon	680274	680489	1000	+	.	gene_id "MSTRG.86104"; transcript_id "MSTRG.86104.8"; exon_number "3";
chr19	StringTie	exon	681333	681560	1000	+	.	gene_id "MSTRG.86104"; transcript_id "MSTRG.86104.8"; exon_number "4";
chr19	StringTie	exon	681650	683644	1000	+	.	gene_id "MSTRG.86104"; transcript_id "MSTRG.86104.8"; exon_number "5";
chr19	StringTie	transcript	676339	683396	1000	+	.	gene_id "MSTRG.86104"; transcript_id "MSTRG.86104.9";
chr19	StringTie	exon	676339	676526	1000	+	.	gene_id "MSTRG.86104"; transcript_id "MSTRG.86104.9"; exon_number "1";
chr19	StringTie	exon	680274	680489	1000	+	.	gene_id "MSTRG.86104"; transcript_id "MSTRG.86104.9"; exon_number "2";
chr19	StringTie	exon	681333	683396	1000	+	.	gene_id "MSTRG.86104"; transcript_id "MSTRG.86104.9"; exon_number "3";
chr19	StringTie	transcript	681304	683386	1000	-	.	gene_id "MSTRG.86105"; transcript_id "MSTRG.86105.1";
chr19	StringTie	exon	681304	681486	1000	-	.	gene_id "MSTRG.86105"; transcript_id "MSTRG.86105.1"; exon_number "1";
chr19	StringTie	exon	681730	682265	1000	-	.	gene_id "MSTRG.86105"; transcript_id "MSTRG.86105.1"; exon_number "2";
chr19	StringTie	exon	682410	683386	1000	-	.	gene_id "MSTRG.86105"; transcript_id "MSTRG.86105.1"; exon_number "3";
chr19	StringTie	transcript	681668	683375	1000	-	.	gene_id "MSTRG.86105"; transcript_id "MSTRG.86105.10";
chr19	StringTie	exon	681668	682145	1000	-	.	gene_id "MSTRG.86105"; transcript_id "MSTRG.86105.10"; exon_number "1";
chr19	StringTie	exon	682410	683016	1000	-	.	gene_id "MSTRG.86105"; transcript_id "MSTRG.86105.10"; exon_number "2";
chr19	StringTie	exon	683362	683375	1000	-	.	gene_id "MSTRG.86105"; transcript_id "MSTRG.86105.10"; exon_number "3";
chr19	StringTie	transcript	681668	683385	1000	-	.	gene_id "MSTRG.86105"; transcript_id "MSTRG.86105.11";
chr19	StringTie	exon	681668	682145	1000	-	.	gene_id "MSTRG.86105"; transcript_id "MSTRG.86105.11"; exon_number "1";
chr19	StringTie	exon	682410	683155	1000	-	.	gene_id "MSTRG.86105"; transcript_id "MSTRG.86105.11"; exon_number "2";
chr19	StringTie	exon	683251	683385	1000	-	.	gene_id "MSTRG.86105"; transcript_id "MSTRG.86105.11"; exon_number "3";
chr19	StringTie	transcript	681668	683199	1000	-	.	gene_id "MSTRG.86105"; transcript_id "MSTRG.86105.12";
chr19	StringTie	exon	681668	682121	1000	-	.	gene_id "MSTRG.86105"; transcript_id "MSTRG.86105.12"; exon_number "1";
chr19	StringTie	exon	682242	682265	1000	-	.	gene_id "MSTRG.86105"; transcript_id "MSTRG.86105.12"; exon_number "2";
chr19	StringTie	exon	682410	682821	1000	-	.	gene_id "MSTRG.86105"; transcript_id "MSTRG.86105.12"; exon_number "3";
chr19	StringTie	exon	683017	683199	1000	-	.	gene_id "MSTRG.86105"; transcript_id "MSTRG.86105.12"; exon_number "4";
chr19	StringTie	transcript	681670	683379	1000	-	.	gene_id "MSTRG.86105"; transcript_id "MSTRG.86105.13";
chr19	StringTie	exon	681670	682265	1000	-	.	gene_id "MSTRG.86105"; transcript_id "MSTRG.86105.13"; exon_number "1";
chr19	StringTie	exon	682410	682972	1000	-	.	gene_id "MSTRG.86105"; transcript_id "MSTRG.86105.13"; exon_number "2";
chr19	StringTie	exon	683013	683379	1000	-	.	gene_id "MSTRG.86105"; transcript_id "MSTRG.86105.13"; exon_number "3";
chr19	StringTie	transcript	681685	683385	1000	-	.	gene_id "MSTRG.86105"; transcript_id "MSTRG.86105.14";
chr19	StringTie	exon	681685	682145	1000	-	.	gene_id "MSTRG.86105"; transcript_id "MSTRG.86105.14"; exon_number "1";
chr19	StringTie	exon	682242	682972	1000	-	.	gene_id "MSTRG.86105"; transcript_id "MSTRG.86105.14"; exon_number "2";
chr19	StringTie	exon	683013	683385	1000	-	.	gene_id "MSTRG.86105"; transcript_id "MSTRG.86105.14"; exon_number "3";
chr19	StringTie	transcript	681685	683385	1000	-	.	gene_id "MSTRG.86105"; transcript_id "MSTRG.86105.15";
chr19	StringTie	exon	681685	682145	1000	-	.	gene_id "MSTRG.86105"; transcript_id "MSTRG.86105.15"; exon_number "1";
chr19	StringTie	exon	682410	682987	1000	-	.	gene_id "MSTRG.86105"; transcript_id "MSTRG.86105.15"; exon_number "2";
chr19	StringTie	exon	683013	683385	1000	-	.	gene_id "MSTRG.86105"; transcript_id "MSTRG.86105.15"; exon_number "3";
chr19	StringTie	transcript	681693	683459	1000	-	.	gene_id "MSTRG.86105"; transcript_id "MSTRG.86105.16";
chr19	StringTie	exon	681693	682145	1000	-	.	gene_id "MSTRG.86105"; transcript_id "MSTRG.86105.16"; exon_number "1";
chr19	StringTie	exon	682242	682265	1000	-	.	gene_id "MSTRG.86105"; transcript_id "MSTRG.86105.16"; exon_number "2";
chr19	StringTie	exon	682410	683155	1000	-	.	gene_id "MSTRG.86105"; transcript_id "MSTRG.86105.16"; exon_number "3";
chr19	StringTie	exon	683261	683459	1000	-	.	gene_id "MSTRG.86105"; transcript_id "MSTRG.86105.16"; exon_number "4";
chr19	StringTie	transcript	681695	683101	1000	-	.	gene_id "MSTRG.86105"; transcript_id "MSTRG.86105.17";
chr19	StringTie	exon	681695	682121	1000	-	.	gene_id "MSTRG.86105"; transcript_id "MSTRG.86105.17"; exon_number "1";
chr19	StringTie	exon	682410	682554	1000	-	.	gene_id "MSTRG.86105"; transcript_id "MSTRG.86105.17"; exon_number "2";
chr19	StringTie	exon	682973	683101	1000	-	.	gene_id "MSTRG.86105"; transcript_id "MSTRG.86105.17"; exon_number "3";
chr19	StringTie	transcript	681695	683366	1000	-	.	gene_id "MSTRG.86105"; transcript_id "MSTRG.86105.18";
chr19	StringTie	exon	681695	682145	1000	-	.	gene_id "MSTRG.86105"; transcript_id "MSTRG.86105.18"; exon_number "1";
chr19	StringTie	exon	682410	683155	1000	-	.	gene_id "MSTRG.86105"; transcript_id "MSTRG.86105.18"; exon_number "2";
chr19	StringTie	exon	683326	683366	1000	-	.	gene_id "MSTRG.86105"; transcript_id "MSTRG.86105.18"; exon_number "3";
chr19	StringTie	transcript	681719	683379	1000	-	.	gene_id "MSTRG.86105"; transcript_id "MSTRG.86105.19";
chr19	StringTie	exon	681719	682145	1000	-	.	gene_id "MSTRG.86105"; transcript_id "MSTRG.86105.19"; exon_number "1";
chr19	StringTie	exon	682242	682987	1000	-	.	gene_id "MSTRG.86105"; transcript_id "MSTRG.86105.19"; exon_number "2";
chr19	StringTie	exon	683013	683379	1000	-	.	gene_id "MSTRG.86105"; transcript_id "MSTRG.86105.19"; exon_number "3";
chr19	StringTie	transcript	681327	683385	1000	-	.	gene_id "MSTRG.86105"; transcript_id "MSTRG.86105.2";
chr19	StringTie	exon	681327	681517	1000	-	.	gene_id "MSTRG.86105"; transcript_id "MSTRG.86105.2"; exon_number "1";
chr19	StringTie	exon	681724	682987	1000	-	.	gene_id "MSTRG.86105"; transcript_id "MSTRG.86105.2"; exon_number "2";
chr19	StringTie	exon	683013	683385	1000	-	.	gene_id "MSTRG.86105"; transcript_id "MSTRG.86105.2"; exon_number "3";
chr19	StringTie	transcript	681732	682593	1000	-	.	gene_id "MSTRG.86105"; transcript_id "MSTRG.86105.20";
chr19	StringTie	exon	681732	681934	1000	-	.	gene_id "MSTRG.86105"; transcript_id "MSTRG.86105.20"; exon_number "1";
chr19	StringTie	exon	682028	682193	1000	-	.	gene_id "MSTRG.86105"; transcript_id "MSTRG.86105.20"; exon_number "2";
chr19	StringTie	exon	682410	682593	1000	-	.	gene_id "MSTRG.86105"; transcript_id "MSTRG.86105.20"; exon_number "3";
chr19	StringTie	transcript	681748	683388	1000	-	.	gene_id "MSTRG.86105"; transcript_id "MSTRG.86105.21";
chr19	StringTie	exon	681748	681934	1000	-	.	gene_id "MSTRG.86105"; transcript_id "MSTRG.86105.21"; exon_number "1";
chr19	StringTie	exon	682146	682521	1000	-	.	gene_id "MSTRG.86105"; transcript_id "MSTRG.86105.21"; exon_number "2";
chr19	StringTie	exon	683013	683155	1000	-	.	gene_id "MSTRG.86105"; transcript_id "MSTRG.86105.21"; exon_number "3";
chr19	StringTie	exon	683251	683388	1000	-	.	gene_id "MSTRG.86105"; transcript_id "MSTRG.86105.21"; exon_number "4";
chr19	StringTie	transcript	681776	682442	1000	-	.	gene_id "MSTRG.86105"; transcript_id "MSTRG.86105.22";
chr19	StringTie	exon	681776	682121	1000	-	.	gene_id "MSTRG.86105"; transcript_id "MSTRG.86105.22"; exon_number "1";
chr19	StringTie	exon	682242	682442	1000	-	.	gene_id "MSTRG.86105"; transcript_id "MSTRG.86105.22"; exon_number "2";
chr19	StringTie	transcript	681815	682717	1000	-	.	gene_id "MSTRG.86105"; transcript_id "MSTRG.86105.23";
chr19	StringTie	exon	681815	682145	1000	-	.	gene_id "MSTRG.86105"; transcript_id "MSTRG.86105.23"; exon_number "1";
chr19	StringTie	exon	682242	682337	1000	-	.	gene_id "MSTRG.86105"; transcript_id "MSTRG.86105.23"; exon_number "2";
chr19	StringTie	exon	682362	682717	1000	-	.	gene_id "MSTRG.86105"; transcript_id "MSTRG.86105.23"; exon_number "3";
chr19	StringTie	transcript	681838	683132	1000	-	.	gene_id "MSTRG.86105"; transcript_id "MSTRG.86105.24";
chr19	StringTie	exon	681838	682145	1000	-	.	gene_id "MSTRG.86105"; transcript_id "MSTRG.86105.24"; exon_number "1";
chr19	StringTie	exon	682410	682821	1000	-	.	gene_id "MSTRG.86105"; transcript_id "MSTRG.86105.24"; exon_number "2";
chr19	StringTie	exon	683017	683132	1000	-	.	gene_id "MSTRG.86105"; transcript_id "MSTRG.86105.24"; exon_number "3";
chr19	StringTie	transcript	681877	683320	1000	-	.	gene_id "MSTRG.86105"; transcript_id "MSTRG.86105.25";
chr19	StringTie	exon	681877	682145	1000	-	.	gene_id "MSTRG.86105"; transcript_id "MSTRG.86105.25"; exon_number "1";
chr19	StringTie	exon	682242	682554	1000	-	.	gene_id "MSTRG.86105"; transcript_id "MSTRG.86105.25"; exon_number "2";
chr19	StringTie	exon	682928	683127	1000	-	.	gene_id "MSTRG.86105"; transcript_id "MSTRG.86105.25"; exon_number "3";
chr19	StringTie	exon	683274	683320	1000	-	.	gene_id "MSTRG.86105"; transcript_id "MSTRG.86105.25"; exon_number "4";
chr19	StringTie	transcript	681898	683386	1000	-	.	gene_id "MSTRG.86105"; transcript_id "MSTRG.86105.26";
chr19	StringTie	exon	681898	682265	1000	-	.	gene_id "MSTRG.86105"; transcript_id "MSTRG.86105.26"; exon_number "1";
chr19	StringTie	exon	682410	682923	1000	-	.	gene_id "MSTRG.86105"; transcript_id "MSTRG.86105.26"; exon_number "2";
chr19	StringTie	exon	683013	683155	1000	-	.	gene_id "MSTRG.86105"; transcript_id "MSTRG.86105.26"; exon_number "3";
chr19	StringTie	exon	683251	683386	1000	-	.	gene_id "MSTRG.86105"; transcript_id "MSTRG.86105.26"; exon_number "4";
chr19	StringTie	transcript	681908	683385	1000	-	.	gene_id "MSTRG.86105"; transcript_id "MSTRG.86105.27";
chr19	StringTie	exon	681908	682265	1000	-	.	gene_id "MSTRG.86105"; transcript_id "MSTRG.86105.27"; exon_number "1";
chr19	StringTie	exon	682290	683076	1000	-	.	gene_id "MSTRG.86105"; transcript_id "MSTRG.86105.27"; exon_number "2";
chr19	StringTie	exon	683251	683385	1000	-	.	gene_id "MSTRG.86105"; transcript_id "MSTRG.86105.27"; exon_number "3";
chr19	StringTie	transcript	681917	683370	1000	-	.	gene_id "MSTRG.86105"; transcript_id "MSTRG.86105.28";
chr19	StringTie	exon	681917	682121	1000	-	.	gene_id "MSTRG.86105"; transcript_id "MSTRG.86105.28"; exon_number "1";
chr19	StringTie	exon	682146	682265	1000	-	.	gene_id "MSTRG.86105"; transcript_id "MSTRG.86105.28"; exon_number "2";
chr19	StringTie	exon	682867	683012	1000	-	.	gene_id "MSTRG.86105"; transcript_id "MSTRG.86105.28"; exon_number "3";
chr19	StringTie	exon	683050	683370	1000	-	.	gene_id "MSTRG.86105"; transcript_id "MSTRG.86105.28"; exon_number "4";
chr19	StringTie	transcript	681955	683330	1000	-	.	gene_id "MSTRG.86105"; transcript_id "MSTRG.86105.29";
chr19	StringTie	exon	681955	682114	1000	-	.	gene_id "MSTRG.86105"; transcript_id "MSTRG.86105.29"; exon_number "1";
chr19	StringTie	exon	683017	683330	1000	-	.	gene_id "MSTRG.86105"; transcript_id "MSTRG.86105.29"; exon_number "2";
chr19	StringTie	transcript	681336	683385	1000	-	.	gene_id "MSTRG.86105"; transcript_id "MSTRG.86105.3";
chr19	StringTie	exon	681336	681486	1000	-	.	gene_id "MSTRG.86105"; transcript_id "MSTRG.86105.3"; exon_number "1";
chr19	StringTie	exon	681730	681756	1000	-	.	gene_id "MSTRG.86105"; transcript_id "MSTRG.86105.3"; exon_number "2";
chr19	StringTie	exon	682028	682145	1000	-	.	gene_id "MSTRG.86105"; transcript_id "MSTRG.86105.3"; exon_number "3";
chr19	StringTie	exon	682410	682554	1000	-	.	gene_id "MSTRG.86105"; transcript_id "MSTRG.86105.3"; exon_number "4";
chr19	StringTie	exon	682823	683127	1000	-	.	gene_id "MSTRG.86105"; transcript_id "MSTRG.86105.3"; exon_number "5";
chr19	StringTie	exon	683274	683385	1000	-	.	gene_id "MSTRG.86105"; transcript_id "MSTRG.86105.3"; exon_number "6";
chr19	StringTie	transcript	682016	683385	1000	-	.	gene_id "MSTRG.86105"; transcript_id "MSTRG.86105.30";
chr19	StringTie	exon	682016	682169	1000	-	.	gene_id "MSTRG.86105"; transcript_id "MSTRG.86105.30"; exon_number "1";
chr19	StringTie	exon	682410	682821	1000	-	.	gene_id "MSTRG.86105"; transcript_id "MSTRG.86105.30"; exon_number "2";
chr19	StringTie	exon	683017	683137	1000	-	.	gene_id "MSTRG.86105"; transcript_id "MSTRG.86105.30"; exon_number "3";
chr19	StringTie	exon	683251	683385	1000	-	.	gene_id "MSTRG.86105"; transcript_id "MSTRG.86105.30"; exon_number "4";
chr19	StringTie	transcript	682025	682414	1000	-	.	gene_id "MSTRG.86105"; transcript_id "MSTRG.86105.31";
chr19	StringTie	exon	682025	682169	1000	-	.	gene_id "MSTRG.86105"; transcript_id "MSTRG.86105.31"; exon_number "1";
chr19	StringTie	exon	682242	682414	1000	-	.	gene_id "MSTRG.86105"; transcript_id "MSTRG.86105.31"; exon_number "2";
chr19	StringTie	transcript	682044	683312	1000	-	.	gene_id "MSTRG.86105"; transcript_id "MSTRG.86105.32";
chr19	StringTie	exon	682044	682521	1000	-	.	gene_id "MSTRG.86105"; transcript_id "MSTRG.86105.32"; exon_number "1";
chr19	StringTie	exon	682988	683131	1000	-	.	gene_id "MSTRG.86105"; transcript_id "MSTRG.86105.32"; exon_number "2";
chr19	StringTie	exon	683279	683312	1000	-	.	gene_id "MSTRG.86105"; transcript_id "MSTRG.86105.32"; exon_number "3";
chr19	StringTie	transcript	682044	683312	1000	-	.	gene_id "MSTRG.86105"; transcript_id "MSTRG.86105.33";
chr19	StringTie	exon	682044	682575	1000	-	.	gene_id "MSTRG.86105"; transcript_id "MSTRG.86105.33"; exon_number "1";
chr19	StringTie	exon	682628	682972	1000	-	.	gene_id "MSTRG.86105"; transcript_id "MSTRG.86105.33"; exon_number "2";
chr19	StringTie	exon	683013	683131	1000	-	.	gene_id "MSTRG.86105"; transcript_id "MSTRG.86105.33"; exon_number "3";
chr19	StringTie	exon	683279	683312	1000	-	.	gene_id "MSTRG.86105"; transcript_id "MSTRG.86105.33"; exon_number "4";
chr19	StringTie	transcript	682046	682719	1000	-	.	gene_id "MSTRG.86105"; transcript_id "MSTRG.86105.34";
chr19	StringTie	exon	682046	682145	1000	-	.	gene_id "MSTRG.86105"; transcript_id "MSTRG.86105.34"; exon_number "1";
chr19	StringTie	exon	682290	682719	1000	-	.	gene_id "MSTRG.86105"; transcript_id "MSTRG.86105.34"; exon_number "2";
chr19	StringTie	transcript	682059	683515	1000	-	.	gene_id "MSTRG.86105"; transcript_id "MSTRG.86105.35";
chr19	StringTie	exon	682059	682361	1000	-	.	gene_id "MSTRG.86105"; transcript_id "MSTRG.86105.35"; exon_number "1";
chr19	StringTie	exon	682386	682521	1000	-	.	gene_id "MSTRG.86105"; transcript_id "MSTRG.86105.35"; exon_number "2";
chr19	StringTie	exon	683013	683127	1000	-	.	gene_id "MSTRG.86105"; transcript_id "MSTRG.86105.35"; exon_number "3";
chr19	StringTie	exon	683357	683515	1000	-	.	gene_id "MSTRG.86105"; transcript_id "MSTRG.86105.35"; exon_number "4";
chr19	StringTie	transcript	682070	683367	1000	-	.	gene_id "MSTRG.86105"; transcript_id "MSTRG.86105.36";
chr19	StringTie	exon	682070	682169	1000	-	.	gene_id "MSTRG.86105"; transcript_id "MSTRG.86105.36"; exon_number "1";
chr19	StringTie	exon	682314	682987	1000	-	.	gene_id "MSTRG.86105"; transcript_id "MSTRG.86105.36"; exon_number "2";
chr19	StringTie	exon	683013	683367	1000	-	.	gene_id "MSTRG.86105"; transcript_id "MSTRG.86105.36"; exon_number "3";
chr19	StringTie	transcript	682070	683260	1000	-	.	gene_id "MSTRG.86105"; transcript_id "MSTRG.86105.37";
chr19	StringTie	exon	682070	682169	1000	-	.	gene_id "MSTRG.86105"; transcript_id "MSTRG.86105.37"; exon_number "1";
chr19	StringTie	exon	682314	682972	1000	-	.	gene_id "MSTRG.86105"; transcript_id "MSTRG.86105.37"; exon_number "2";
chr19	StringTie	exon	683013	683260	1000	-	.	gene_id "MSTRG.86105"; transcript_id "MSTRG.86105.37"; exon_number "3";
chr19	StringTie	transcript	682854	683402	1000	-	.	gene_id "MSTRG.86105"; transcript_id "MSTRG.86105.38";
chr19	StringTie	exon	682854	682874	1000	-	.	gene_id "MSTRG.86105"; transcript_id "MSTRG.86105.38"; exon_number "1";
chr19	StringTie	exon	683050	683155	1000	-	.	gene_id "MSTRG.86105"; transcript_id "MSTRG.86105.38"; exon_number "2";
chr19	StringTie	exon	683251	683402	1000	-	.	gene_id "MSTRG.86105"; transcript_id "MSTRG.86105.38"; exon_number "3";
chr19	StringTie	transcript	681339	683387	1000	-	.	gene_id "MSTRG.86105"; transcript_id "MSTRG.86105.4";
chr19	StringTie	exon	681339	681486	1000	-	.	gene_id "MSTRG.86105"; transcript_id "MSTRG.86105.4"; exon_number "1";
chr19	StringTie	exon	681730	682554	1000	-	.	gene_id "MSTRG.86105"; transcript_id "MSTRG.86105.4"; exon_number "2";
chr19	StringTie	exon	682823	683155	1000	-	.	gene_id "MSTRG.86105"; transcript_id "MSTRG.86105.4"; exon_number "3";
chr19	StringTie	exon	683251	683387	1000	-	.	gene_id "MSTRG.86105"; transcript_id "MSTRG.86105.4"; exon_number "4";
chr19	StringTie	transcript	681387	682495	1000	-	.	gene_id "MSTRG.86105"; transcript_id "MSTRG.86105.5";
chr19	StringTie	exon	681387	681552	1000	-	.	gene_id "MSTRG.86105"; transcript_id "MSTRG.86105.5"; exon_number "1";
chr19	StringTie	exon	681711	681859	1000	-	.	gene_id "MSTRG.86105"; transcript_id "MSTRG.86105.5"; exon_number "2";
chr19	StringTie	exon	681884	682121	1000	-	.	gene_id "MSTRG.86105"; transcript_id "MSTRG.86105.5"; exon_number "3";
chr19	StringTie	exon	682410	682495	1000	-	.	gene_id "MSTRG.86105"; transcript_id "MSTRG.86105.5"; exon_number "4";
chr19	StringTie	transcript	681455	683385	1000	-	.	gene_id "MSTRG.86105"; transcript_id "MSTRG.86105.6";
chr19	StringTie	exon	681455	681552	1000	-	.	gene_id "MSTRG.86105"; transcript_id "MSTRG.86105.6"; exon_number "1";
chr19	StringTie	exon	681642	682145	1000	-	.	gene_id "MSTRG.86105"; transcript_id "MSTRG.86105.6"; exon_number "2";
chr19	StringTie	exon	682242	683094	1000	-	.	gene_id "MSTRG.86105"; transcript_id "MSTRG.86105.6"; exon_number "3";
chr19	StringTie	exon	683128	683385	1000	-	.	gene_id "MSTRG.86105"; transcript_id "MSTRG.86105.6"; exon_number "4";
chr19	StringTie	transcript	681459	683385	1000	-	.	gene_id "MSTRG.86105"; transcript_id "MSTRG.86105.7";
chr19	StringTie	exon	681459	681729	1000	-	.	gene_id "MSTRG.86105"; transcript_id "MSTRG.86105.7"; exon_number "1";
chr19	StringTie	exon	681935	682265	1000	-	.	gene_id "MSTRG.86105"; transcript_id "MSTRG.86105.7"; exon_number "2";
chr19	StringTie	exon	682410	682521	1000	-	.	gene_id "MSTRG.86105"; transcript_id "MSTRG.86105.7"; exon_number "3";
chr19	StringTie	exon	682973	683155	1000	-	.	gene_id "MSTRG.86105"; transcript_id "MSTRG.86105.7"; exon_number "4";
chr19	StringTie	exon	683261	683385	1000	-	.	gene_id "MSTRG.86105"; transcript_id "MSTRG.86105.7"; exon_number "5";
chr19	StringTie	transcript	681654	683385	1000	-	.	gene_id "MSTRG.86105"; transcript_id "MSTRG.86105.8";
chr19	StringTie	exon	681654	681859	1000	-	.	gene_id "MSTRG.86105"; transcript_id "MSTRG.86105.8"; exon_number "1";
chr19	StringTie	exon	681884	682987	1000	-	.	gene_id "MSTRG.86105"; transcript_id "MSTRG.86105.8"; exon_number "2";
chr19	StringTie	exon	683013	683385	1000	-	.	gene_id "MSTRG.86105"; transcript_id "MSTRG.86105.8"; exon_number "3";
chr19	StringTie	transcript	681668	683390	1000	-	.	gene_id "MSTRG.86105"; transcript_id "MSTRG.86105.9";
chr19	StringTie	exon	681668	682265	1000	-	.	gene_id "MSTRG.86105"; transcript_id "MSTRG.86105.9"; exon_number "1";
chr19	StringTie	exon	682410	683155	1000	-	.	gene_id "MSTRG.86105"; transcript_id "MSTRG.86105.9"; exon_number "2";
chr19	StringTie	exon	683251	683390	1000	-	.	gene_id "MSTRG.86105"; transcript_id "MSTRG.86105.9"; exon_number "3";
chr19	StringTie	transcript	840960	848175	1000	+	.	gene_id "MSTRG.86106"; transcript_id "ENST00000234347"; gene_name "PRTN3"; ref_gene_id "ENSG00000196415";
chr19	StringTie	exon	840960	841069	1000	+	.	gene_id "MSTRG.86106"; transcript_id "ENST00000234347"; exon_number "1"; gene_name "PRTN3"; ref_gene_id "ENSG00000196415";
chr19	StringTie	exon	843461	843626	1000	+	.	gene_id "MSTRG.86106"; transcript_id "ENST00000234347"; exon_number "2"; gene_name "PRTN3"; ref_gene_id "ENSG00000196415";
chr19	StringTie	exon	843893	844034	1000	+	.	gene_id "MSTRG.86106"; transcript_id "ENST00000234347"; exon_number "3"; gene_name "PRTN3"; ref_gene_id "ENSG00000196415";
chr19	StringTie	exon	846147	846377	1000	+	.	gene_id "MSTRG.86106"; transcript_id "ENST00000234347"; exon_number "4"; gene_name "PRTN3"; ref_gene_id "ENSG00000196415";
chr19	StringTie	exon	847799	848175	1000	+	.	gene_id "MSTRG.86106"; transcript_id "ENST00000234347"; exon_number "5"; gene_name "PRTN3"; ref_gene_id "ENSG00000196415";
chr19	StringTie	transcript	843341	848175	1000	+	.	gene_id "MSTRG.86106"; transcript_id "ENST00000544537"; gene_name "PRTN3"; ref_gene_id "ENSG00000196415";
chr19	StringTie	exon	843341	843626	1000	+	.	gene_id "MSTRG.86106"; transcript_id "ENST00000544537"; exon_number "1"; gene_name "PRTN3"; ref_gene_id "ENSG00000196415";
chr19	StringTie	exon	843893	844034	1000	+	.	gene_id "MSTRG.86106"; transcript_id "ENST00000544537"; exon_number "2"; gene_name "PRTN3"; ref_gene_id "ENSG00000196415";
chr19	StringTie	exon	846147	846377	1000	+	.	gene_id "MSTRG.86106"; transcript_id "ENST00000544537"; exon_number "3"; gene_name "PRTN3"; ref_gene_id "ENSG00000196415";
chr19	StringTie	exon	847799	848175	1000	+	.	gene_id "MSTRG.86106"; transcript_id "ENST00000544537"; exon_number "4"; gene_name "PRTN3"; ref_gene_id "ENSG00000196415";
chr19	StringTie	transcript	834332	848267	1000	+	.	gene_id "MSTRG.86106"; transcript_id "MSTRG.86106.1";
chr19	StringTie	exon	834332	834619	1000	+	.	gene_id "MSTRG.86106"; transcript_id "MSTRG.86106.1"; exon_number "1";
chr19	StringTie	exon	843461	843626	1000	+	.	gene_id "MSTRG.86106"; transcript_id "MSTRG.86106.1"; exon_number "2";
chr19	StringTie	exon	843893	844034	1000	+	.	gene_id "MSTRG.86106"; transcript_id "MSTRG.86106.1"; exon_number "3";
chr19	StringTie	exon	846147	846377	1000	+	.	gene_id "MSTRG.86106"; transcript_id "MSTRG.86106.1"; exon_number "4";
chr19	StringTie	exon	847799	848267	1000	+	.	gene_id "MSTRG.86106"; transcript_id "MSTRG.86106.1"; exon_number "5";
chr19	StringTie	transcript	834339	848331	1000	+	.	gene_id "MSTRG.86106"; transcript_id "MSTRG.86106.2";
chr19	StringTie	exon	834339	834619	1000	+	.	gene_id "MSTRG.86106"; transcript_id "MSTRG.86106.2"; exon_number "1";
chr19	StringTie	exon	843461	844034	1000	+	.	gene_id "MSTRG.86106"; transcript_id "MSTRG.86106.2"; exon_number "2";
chr19	StringTie	exon	846147	846377	1000	+	.	gene_id "MSTRG.86106"; transcript_id "MSTRG.86106.2"; exon_number "3";
chr19	StringTie	exon	847799	848331	1000	+	.	gene_id "MSTRG.86106"; transcript_id "MSTRG.86106.2"; exon_number "4";
chr19	StringTie	transcript	840886	848291	1000	+	.	gene_id "MSTRG.86106"; transcript_id "MSTRG.86106.3";
chr19	StringTie	exon	840886	841069	1000	+	.	gene_id "MSTRG.86106"; transcript_id "MSTRG.86106.3"; exon_number "1";
chr19	StringTie	exon	843461	843626	1000	+	.	gene_id "MSTRG.86106"; transcript_id "MSTRG.86106.3"; exon_number "2";
chr19	StringTie	exon	843893	844034	1000	+	.	gene_id "MSTRG.86106"; transcript_id "MSTRG.86106.3"; exon_number "3";
chr19	StringTie	exon	846147	846377	1000	+	.	gene_id "MSTRG.86106"; transcript_id "MSTRG.86106.3"; exon_number "4";
chr19	StringTie	exon	847750	847759	1000	+	.	gene_id "MSTRG.86106"; transcript_id "MSTRG.86106.3"; exon_number "5";
chr19	StringTie	exon	847809	848291	1000	+	.	gene_id "MSTRG.86106"; transcript_id "MSTRG.86106.3"; exon_number "6";
chr19	StringTie	transcript	840898	848291	1000	+	.	gene_id "MSTRG.86106"; transcript_id "MSTRG.86106.4";
chr19	StringTie	exon	840898	841069	1000	+	.	gene_id "MSTRG.86106"; transcript_id "MSTRG.86106.4"; exon_number "1";
chr19	StringTie	exon	843461	843626	1000	+	.	gene_id "MSTRG.86106"; transcript_id "MSTRG.86106.4"; exon_number "2";
chr19	StringTie	exon	843893	844034	1000	+	.	gene_id "MSTRG.86106"; transcript_id "MSTRG.86106.4"; exon_number "3";
chr19	StringTie	exon	846147	846377	1000	+	.	gene_id "MSTRG.86106"; transcript_id "MSTRG.86106.4"; exon_number "4";
chr19	StringTie	exon	847750	848291	1000	+	.	gene_id "MSTRG.86106"; transcript_id "MSTRG.86106.4"; exon_number "5";
chr19	StringTie	transcript	843683	848275	1000	+	.	gene_id "MSTRG.86106"; transcript_id "MSTRG.86106.7";
chr19	StringTie	exon	843683	844034	1000	+	.	gene_id "MSTRG.86106"; transcript_id "MSTRG.86106.7"; exon_number "1";
chr19	StringTie	exon	846155	846377	1000	+	.	gene_id "MSTRG.86106"; transcript_id "MSTRG.86106.7"; exon_number "2";
chr19	StringTie	exon	847799	848275	1000	+	.	gene_id "MSTRG.86106"; transcript_id "MSTRG.86106.7"; exon_number "3";
chr19	StringTie	transcript	846158	848256	1000	-	.	gene_id "MSTRG.86107"; transcript_id "MSTRG.86107.1";
chr19	StringTie	exon	846158	846377	1000	-	.	gene_id "MSTRG.86107"; transcript_id "MSTRG.86107.1"; exon_number "1";
chr19	StringTie	exon	847865	847911	1000	-	.	gene_id "MSTRG.86107"; transcript_id "MSTRG.86107.1"; exon_number "2";
chr19	StringTie	exon	847999	848256	1000	-	.	gene_id "MSTRG.86107"; transcript_id "MSTRG.86107.1"; exon_number "3";
chr19	StringTie	transcript	847799	848256	1000	-	.	gene_id "MSTRG.86107"; transcript_id "MSTRG.86107.2";
chr19	StringTie	exon	847799	847886	1000	-	.	gene_id "MSTRG.86107"; transcript_id "MSTRG.86107.2"; exon_number "1";
chr19	StringTie	exon	848006	848256	1000	-	.	gene_id "MSTRG.86107"; transcript_id "MSTRG.86107.2"; exon_number "2";
chr19	StringTie	transcript	849192	849988	1000	.	.	gene_id "MSTRG.86108"; transcript_id "MSTRG.86108.1";
chr19	StringTie	exon	849192	849988	1000	.	.	gene_id "MSTRG.86108"; transcript_id "MSTRG.86108.1"; exon_number "1";
chr19	StringTie	transcript	781002	781862	1000	-	.	gene_id "MSTRG.86109"; transcript_id "ENST00000606966"; gene_name "AC006273.4"; ref_gene_id "ENSG00000272473";
chr19	StringTie	exon	781002	781862	1000	-	.	gene_id "MSTRG.86109"; transcript_id "ENST00000606966"; exon_number "1"; gene_name "AC006273.4"; ref_gene_id "ENSG00000272473";
chr19	StringTie	transcript	769338	791740	1000	-	.	gene_id "MSTRG.86109"; transcript_id "MSTRG.86109.1";
chr19	StringTie	exon	769338	770267	1000	-	.	gene_id "MSTRG.86109"; transcript_id "MSTRG.86109.1"; exon_number "1";
chr19	StringTie	exon	785212	791740	1000	-	.	gene_id "MSTRG.86109"; transcript_id "MSTRG.86109.1"; exon_number "2";
chr19	StringTie	transcript	781008	784760	1000	-	.	gene_id "MSTRG.86109"; transcript_id "MSTRG.86109.11";
chr19	StringTie	exon	781008	782313	1000	-	.	gene_id "MSTRG.86109"; transcript_id "MSTRG.86109.11"; exon_number "1";
chr19	StringTie	exon	784547	784760	1000	-	.	gene_id "MSTRG.86109"; transcript_id "MSTRG.86109.11"; exon_number "2";
chr19	StringTie	transcript	781025	790727	1000	-	.	gene_id "MSTRG.86109"; transcript_id "MSTRG.86109.12";
chr19	StringTie	exon	781025	782313	1000	-	.	gene_id "MSTRG.86109"; transcript_id "MSTRG.86109.12"; exon_number "1";
chr19	StringTie	exon	789676	790727	1000	-	.	gene_id "MSTRG.86109"; transcript_id "MSTRG.86109.12"; exon_number "2";
chr19	StringTie	transcript	779965	791366	1000	-	.	gene_id "MSTRG.86109"; transcript_id "MSTRG.86109.2";
chr19	StringTie	exon	779965	780011	1000	-	.	gene_id "MSTRG.86109"; transcript_id "MSTRG.86109.2"; exon_number "1";
chr19	StringTie	exon	782204	782351	1000	-	.	gene_id "MSTRG.86109"; transcript_id "MSTRG.86109.2"; exon_number "2";
chr19	StringTie	exon	784547	791366	1000	-	.	gene_id "MSTRG.86109"; transcript_id "MSTRG.86109.2"; exon_number "3";
chr19	StringTie	transcript	780603	789812	1000	-	.	gene_id "MSTRG.86109"; transcript_id "MSTRG.86109.3";
chr19	StringTie	exon	780603	781237	1000	-	.	gene_id "MSTRG.86109"; transcript_id "MSTRG.86109.3"; exon_number "1";
chr19	StringTie	exon	782204	782351	1000	-	.	gene_id "MSTRG.86109"; transcript_id "MSTRG.86109.3"; exon_number "2";
chr19	StringTie	exon	789676	789812	1000	-	.	gene_id "MSTRG.86109"; transcript_id "MSTRG.86109.3"; exon_number "3";
chr19	StringTie	transcript	780872	782752	1000	-	.	gene_id "MSTRG.86109"; transcript_id "MSTRG.86109.4";
chr19	StringTie	exon	780872	781234	1000	-	.	gene_id "MSTRG.86109"; transcript_id "MSTRG.86109.4"; exon_number "1";
chr19	StringTie	exon	782204	782752	1000	-	.	gene_id "MSTRG.86109"; transcript_id "MSTRG.86109.4"; exon_number "2";
chr19	StringTie	transcript	780877	791729	1000	-	.	gene_id "MSTRG.86109"; transcript_id "MSTRG.86109.5";
chr19	StringTie	exon	780877	781273	1000	-	.	gene_id "MSTRG.86109"; transcript_id "MSTRG.86109.5"; exon_number "1";
chr19	StringTie	exon	782204	791729	1000	-	.	gene_id "MSTRG.86109"; transcript_id "MSTRG.86109.5"; exon_number "2";
chr19	StringTie	transcript	780884	782730	1000	-	.	gene_id "MSTRG.86109"; transcript_id "MSTRG.86109.6";
chr19	StringTie	exon	780884	781572	1000	-	.	gene_id "MSTRG.86109"; transcript_id "MSTRG.86109.6"; exon_number "1";
chr19	StringTie	exon	782204	782730	1000	-	.	gene_id "MSTRG.86109"; transcript_id "MSTRG.86109.6"; exon_number "2";
chr19	StringTie	transcript	780994	782705	1000	-	.	gene_id "MSTRG.86109"; transcript_id "MSTRG.86109.7";
chr19	StringTie	exon	780994	781426	1000	-	.	gene_id "MSTRG.86109"; transcript_id "MSTRG.86109.7"; exon_number "1";
chr19	StringTie	exon	782204	782705	1000	-	.	gene_id "MSTRG.86109"; transcript_id "MSTRG.86109.7"; exon_number "2";
chr19	StringTie	transcript	781002	782662	1000	-	.	gene_id "MSTRG.86109"; transcript_id "MSTRG.86109.8";
chr19	StringTie	exon	781002	781270	1000	-	.	gene_id "MSTRG.86109"; transcript_id "MSTRG.86109.8"; exon_number "1";
chr19	StringTie	exon	782204	782662	1000	-	.	gene_id "MSTRG.86109"; transcript_id "MSTRG.86109.8"; exon_number "2";
chr19	StringTie	transcript	781002	782648	1000	-	.	gene_id "MSTRG.86109"; transcript_id "MSTRG.86109.9";
chr19	StringTie	exon	781002	781237	1000	-	.	gene_id "MSTRG.86109"; transcript_id "MSTRG.86109.9"; exon_number "1";
chr19	StringTie	exon	782204	782351	1000	-	.	gene_id "MSTRG.86109"; transcript_id "MSTRG.86109.9"; exon_number "2";
chr19	StringTie	exon	782631	782648	1000	-	.	gene_id "MSTRG.86109"; transcript_id "MSTRG.86109.9"; exon_number "3";
chr1	StringTie	transcript	111446798	111446908	1000	+	.	gene_id "MSTRG.8611"; transcript_id "ENST00000363020"; gene_name "Y_RNA"; ref_gene_id "ENSG00000199890";
chr1	StringTie	exon	111446798	111446908	1000	+	.	gene_id "MSTRG.8611"; transcript_id "ENST00000363020"; exon_number "1"; gene_name "Y_RNA"; ref_gene_id "ENSG00000199890";
chr19	StringTie	transcript	778616	780503	1000	+	.	gene_id "MSTRG.86110"; transcript_id "MSTRG.86110.1";
chr19	StringTie	exon	778616	780503	1000	+	.	gene_id "MSTRG.86110"; transcript_id "MSTRG.86110.1"; exon_number "1";
chr19	StringTie	transcript	827836	832018	1000	+	.	gene_id "MSTRG.86111"; transcript_id "ENST00000233997"; gene_name "AZU1"; ref_gene_id "ENSG00000172232";
chr19	StringTie	exon	827836	827904	1000	+	.	gene_id "MSTRG.86111"; transcript_id "ENST00000233997"; exon_number "1"; gene_name "AZU1"; ref_gene_id "ENSG00000172232";
chr19	StringTie	exon	828230	828386	1000	+	.	gene_id "MSTRG.86111"; transcript_id "ENST00000233997"; exon_number "2"; gene_name "AZU1"; ref_gene_id "ENSG00000172232";
chr19	StringTie	exon	829562	829706	1000	+	.	gene_id "MSTRG.86111"; transcript_id "ENST00000233997"; exon_number "3"; gene_name "AZU1"; ref_gene_id "ENSG00000172232";
chr19	StringTie	exon	830708	830941	1000	+	.	gene_id "MSTRG.86111"; transcript_id "ENST00000233997"; exon_number "4"; gene_name "AZU1"; ref_gene_id "ENSG00000172232";
chr19	StringTie	exon	831716	832018	1000	+	.	gene_id "MSTRG.86111"; transcript_id "ENST00000233997"; exon_number "5"; gene_name "AZU1"; ref_gene_id "ENSG00000172232";
chr19	StringTie	transcript	797425	812312	1000	+	.	gene_id "MSTRG.86111"; transcript_id "ENST00000349038"; gene_name "PTBP1"; ref_gene_id "ENSG00000011304";
chr19	StringTie	exon	797425	797505	1000	+	.	gene_id "MSTRG.86111"; transcript_id "ENST00000349038"; exon_number "1"; gene_name "PTBP1"; ref_gene_id "ENSG00000011304";
chr19	StringTie	exon	799413	799443	1000	+	.	gene_id "MSTRG.86111"; transcript_id "ENST00000349038"; exon_number "2"; gene_name "PTBP1"; ref_gene_id "ENSG00000011304";
chr19	StringTie	exon	803561	803636	1000	+	.	gene_id "MSTRG.86111"; transcript_id "ENST00000349038"; exon_number "3"; gene_name "PTBP1"; ref_gene_id "ENSG00000011304";
chr19	StringTie	exon	804036	804208	1000	+	.	gene_id "MSTRG.86111"; transcript_id "ENST00000349038"; exon_number "4"; gene_name "PTBP1"; ref_gene_id "ENSG00000011304";
chr19	StringTie	exon	804292	804438	1000	+	.	gene_id "MSTRG.86111"; transcript_id "ENST00000349038"; exon_number "5"; gene_name "PTBP1"; ref_gene_id "ENSG00000011304";
chr19	StringTie	exon	804532	804702	1000	+	.	gene_id "MSTRG.86111"; transcript_id "ENST00000349038"; exon_number "6"; gene_name "PTBP1"; ref_gene_id "ENSG00000011304";
chr19	StringTie	exon	804829	804939	1000	+	.	gene_id "MSTRG.86111"; transcript_id "ENST00000349038"; exon_number "7"; gene_name "PTBP1"; ref_gene_id "ENSG00000011304";
chr19	StringTie	exon	805013	805187	1000	+	.	gene_id "MSTRG.86111"; transcript_id "ENST00000349038"; exon_number "8"; gene_name "PTBP1"; ref_gene_id "ENSG00000011304";
chr19	StringTie	exon	806408	806556	1000	+	.	gene_id "MSTRG.86111"; transcript_id "ENST00000349038"; exon_number "9"; gene_name "PTBP1"; ref_gene_id "ENSG00000011304";
chr19	StringTie	exon	807869	807902	1000	+	.	gene_id "MSTRG.86111"; transcript_id "ENST00000349038"; exon_number "10"; gene_name "PTBP1"; ref_gene_id "ENSG00000011304";
chr19	StringTie	exon	808360	808452	1000	+	.	gene_id "MSTRG.86111"; transcript_id "ENST00000349038"; exon_number "11"; gene_name "PTBP1"; ref_gene_id "ENSG00000011304";
chr19	StringTie	exon	808546	808762	1000	+	.	gene_id "MSTRG.86111"; transcript_id "ENST00000349038"; exon_number "12"; gene_name "PTBP1"; ref_gene_id "ENSG00000011304";
chr19	StringTie	exon	810543	810620	1000	+	.	gene_id "MSTRG.86111"; transcript_id "ENST00000349038"; exon_number "13"; gene_name "PTBP1"; ref_gene_id "ENSG00000011304";
chr19	StringTie	exon	810694	812312	1000	+	.	gene_id "MSTRG.86111"; transcript_id "ENST00000349038"; exon_number "14"; gene_name "PTBP1"; ref_gene_id "ENSG00000011304";
chr19	StringTie	transcript	799406	812222	1000	+	.	gene_id "MSTRG.86111"; transcript_id "ENST00000350092"; gene_name "PTBP1"; ref_gene_id "ENSG00000011304";
chr19	StringTie	exon	799406	799443	1000	+	.	gene_id "MSTRG.86111"; transcript_id "ENST00000350092"; exon_number "1"; gene_name "PTBP1"; ref_gene_id "ENSG00000011304";
chr19	StringTie	exon	803561	803636	1000	+	.	gene_id "MSTRG.86111"; transcript_id "ENST00000350092"; exon_number "2"; gene_name "PTBP1"; ref_gene_id "ENSG00000011304";
chr19	StringTie	exon	804036	804208	1000	+	.	gene_id "MSTRG.86111"; transcript_id "ENST00000350092"; exon_number "3"; gene_name "PTBP1"; ref_gene_id "ENSG00000011304";
chr19	StringTie	exon	804292	804438	1000	+	.	gene_id "MSTRG.86111"; transcript_id "ENST00000350092"; exon_number "4"; gene_name "PTBP1"; ref_gene_id "ENSG00000011304";
chr19	StringTie	exon	804532	804702	1000	+	.	gene_id "MSTRG.86111"; transcript_id "ENST00000350092"; exon_number "5"; gene_name "PTBP1"; ref_gene_id "ENSG00000011304";
chr19	StringTie	exon	804829	804939	1000	+	.	gene_id "MSTRG.86111"; transcript_id "ENST00000350092"; exon_number "6"; gene_name "PTBP1"; ref_gene_id "ENSG00000011304";
chr19	StringTie	exon	805013	805187	1000	+	.	gene_id "MSTRG.86111"; transcript_id "ENST00000350092"; exon_number "7"; gene_name "PTBP1"; ref_gene_id "ENSG00000011304";
chr19	StringTie	exon	805492	805569	1000	+	.	gene_id "MSTRG.86111"; transcript_id "ENST00000350092"; exon_number "8"; gene_name "PTBP1"; ref_gene_id "ENSG00000011304";
chr19	StringTie	exon	806408	806556	1000	+	.	gene_id "MSTRG.86111"; transcript_id "ENST00000350092"; exon_number "9"; gene_name "PTBP1"; ref_gene_id "ENSG00000011304";
chr19	StringTie	exon	807869	807902	1000	+	.	gene_id "MSTRG.86111"; transcript_id "ENST00000350092"; exon_number "10"; gene_name "PTBP1"; ref_gene_id "ENSG00000011304";
chr19	StringTie	exon	808360	808452	1000	+	.	gene_id "MSTRG.86111"; transcript_id "ENST00000350092"; exon_number "11"; gene_name "PTBP1"; ref_gene_id "ENSG00000011304";
chr19	StringTie	exon	808546	808762	1000	+	.	gene_id "MSTRG.86111"; transcript_id "ENST00000350092"; exon_number "12"; gene_name "PTBP1"; ref_gene_id "ENSG00000011304";
chr19	StringTie	exon	810543	810620	1000	+	.	gene_id "MSTRG.86111"; transcript_id "ENST00000350092"; exon_number "13"; gene_name "PTBP1"; ref_gene_id "ENSG00000011304";
chr19	StringTie	exon	810694	812222	1000	+	.	gene_id "MSTRG.86111"; transcript_id "ENST00000350092"; exon_number "14"; gene_name "PTBP1"; ref_gene_id "ENSG00000011304";
chr19	StringTie	transcript	797075	812327	1000	+	.	gene_id "MSTRG.86111"; transcript_id "ENST00000356948"; gene_name "PTBP1"; ref_gene_id "ENSG00000011304";
chr19	StringTie	exon	797075	797505	1000	+	.	gene_id "MSTRG.86111"; transcript_id "ENST00000356948"; exon_number "1"; gene_name "PTBP1"; ref_gene_id "ENSG00000011304";
chr19	StringTie	exon	799413	799443	1000	+	.	gene_id "MSTRG.86111"; transcript_id "ENST00000356948"; exon_number "2"; gene_name "PTBP1"; ref_gene_id "ENSG00000011304";
chr19	StringTie	exon	803561	803636	1000	+	.	gene_id "MSTRG.86111"; transcript_id "ENST00000356948"; exon_number "3"; gene_name "PTBP1"; ref_gene_id "ENSG00000011304";
chr19	StringTie	exon	804036	804208	1000	+	.	gene_id "MSTRG.86111"; transcript_id "ENST00000356948"; exon_number "4"; gene_name "PTBP1"; ref_gene_id "ENSG00000011304";
chr19	StringTie	exon	804292	804438	1000	+	.	gene_id "MSTRG.86111"; transcript_id "ENST00000356948"; exon_number "5"; gene_name "PTBP1"; ref_gene_id "ENSG00000011304";
chr19	StringTie	exon	804532	804702	1000	+	.	gene_id "MSTRG.86111"; transcript_id "ENST00000356948"; exon_number "6"; gene_name "PTBP1"; ref_gene_id "ENSG00000011304";
chr19	StringTie	exon	804829	804939	1000	+	.	gene_id "MSTRG.86111"; transcript_id "ENST00000356948"; exon_number "7"; gene_name "PTBP1"; ref_gene_id "ENSG00000011304";
chr19	StringTie	exon	805013	805187	1000	+	.	gene_id "MSTRG.86111"; transcript_id "ENST00000356948"; exon_number "8"; gene_name "PTBP1"; ref_gene_id "ENSG00000011304";
chr19	StringTie	exon	805492	805569	1000	+	.	gene_id "MSTRG.86111"; transcript_id "ENST00000356948"; exon_number "9"; gene_name "PTBP1"; ref_gene_id "ENSG00000011304";
chr19	StringTie	exon	806408	806556	1000	+	.	gene_id "MSTRG.86111"; transcript_id "ENST00000356948"; exon_number "10"; gene_name "PTBP1"; ref_gene_id "ENSG00000011304";
chr19	StringTie	exon	807869	807902	1000	+	.	gene_id "MSTRG.86111"; transcript_id "ENST00000356948"; exon_number "11"; gene_name "PTBP1"; ref_gene_id "ENSG00000011304";
chr19	StringTie	exon	808360	808452	1000	+	.	gene_id "MSTRG.86111"; transcript_id "ENST00000356948"; exon_number "12"; gene_name "PTBP1"; ref_gene_id "ENSG00000011304";
chr19	StringTie	exon	808546	808762	1000	+	.	gene_id "MSTRG.86111"; transcript_id "ENST00000356948"; exon_number "13"; gene_name "PTBP1"; ref_gene_id "ENSG00000011304";
chr19	StringTie	exon	810543	810620	1000	+	.	gene_id "MSTRG.86111"; transcript_id "ENST00000356948"; exon_number "14"; gene_name "PTBP1"; ref_gene_id "ENSG00000011304";
chr19	StringTie	exon	810694	812327	1000	+	.	gene_id "MSTRG.86111"; transcript_id "ENST00000356948"; exon_number "15"; gene_name "PTBP1"; ref_gene_id "ENSG00000011304";
chr19	StringTie	transcript	797452	812312	1000	+	.	gene_id "MSTRG.86111"; transcript_id "ENST00000394601"; gene_name "PTBP1"; ref_gene_id "ENSG00000011304";
chr19	StringTie	exon	797452	797505	1000	+	.	gene_id "MSTRG.86111"; transcript_id "ENST00000394601"; exon_number "1"; gene_name "PTBP1"; ref_gene_id "ENSG00000011304";
chr19	StringTie	exon	799413	799443	1000	+	.	gene_id "MSTRG.86111"; transcript_id "ENST00000394601"; exon_number "2"; gene_name "PTBP1"; ref_gene_id "ENSG00000011304";
chr19	StringTie	exon	803561	803636	1000	+	.	gene_id "MSTRG.86111"; transcript_id "ENST00000394601"; exon_number "3"; gene_name "PTBP1"; ref_gene_id "ENSG00000011304";
chr19	StringTie	exon	804036	804208	1000	+	.	gene_id "MSTRG.86111"; transcript_id "ENST00000394601"; exon_number "4"; gene_name "PTBP1"; ref_gene_id "ENSG00000011304";
chr19	StringTie	exon	804292	804438	1000	+	.	gene_id "MSTRG.86111"; transcript_id "ENST00000394601"; exon_number "5"; gene_name "PTBP1"; ref_gene_id "ENSG00000011304";
chr19	StringTie	exon	804532	804702	1000	+	.	gene_id "MSTRG.86111"; transcript_id "ENST00000394601"; exon_number "6"; gene_name "PTBP1"; ref_gene_id "ENSG00000011304";
chr19	StringTie	exon	804829	804939	1000	+	.	gene_id "MSTRG.86111"; transcript_id "ENST00000394601"; exon_number "7"; gene_name "PTBP1"; ref_gene_id "ENSG00000011304";
chr19	StringTie	exon	805013	805187	1000	+	.	gene_id "MSTRG.86111"; transcript_id "ENST00000394601"; exon_number "8"; gene_name "PTBP1"; ref_gene_id "ENSG00000011304";
chr19	StringTie	exon	805513	805569	1000	+	.	gene_id "MSTRG.86111"; transcript_id "ENST00000394601"; exon_number "9"; gene_name "PTBP1"; ref_gene_id "ENSG00000011304";
chr19	StringTie	exon	806408	806556	1000	+	.	gene_id "MSTRG.86111"; transcript_id "ENST00000394601"; exon_number "10"; gene_name "PTBP1"; ref_gene_id "ENSG00000011304";
chr19	StringTie	exon	807869	807902	1000	+	.	gene_id "MSTRG.86111"; transcript_id "ENST00000394601"; exon_number "11"; gene_name "PTBP1"; ref_gene_id "ENSG00000011304";
chr19	StringTie	exon	808360	808452	1000	+	.	gene_id "MSTRG.86111"; transcript_id "ENST00000394601"; exon_number "12"; gene_name "PTBP1"; ref_gene_id "ENSG00000011304";
chr19	StringTie	exon	808546	808762	1000	+	.	gene_id "MSTRG.86111"; transcript_id "ENST00000394601"; exon_number "13"; gene_name "PTBP1"; ref_gene_id "ENSG00000011304";
chr19	StringTie	exon	810543	810620	1000	+	.	gene_id "MSTRG.86111"; transcript_id "ENST00000394601"; exon_number "14"; gene_name "PTBP1"; ref_gene_id "ENSG00000011304";
chr19	StringTie	exon	810694	812312	1000	+	.	gene_id "MSTRG.86111"; transcript_id "ENST00000394601"; exon_number "15"; gene_name "PTBP1"; ref_gene_id "ENSG00000011304";
chr19	StringTie	transcript	804940	805001	1000	+	.	gene_id "MSTRG.86111"; transcript_id "ENST00000577608"; gene_name "PTBP1"; ref_gene_id "ENSG00000011304";
chr19	StringTie	exon	804940	805001	1000	+	.	gene_id "MSTRG.86111"; transcript_id "ENST00000577608"; exon_number "1"; gene_name "PTBP1"; ref_gene_id "ENSG00000011304";
chr19	StringTie	transcript	803577	808730	1000	+	.	gene_id "MSTRG.86111"; transcript_id "ENST00000585535"; gene_name "PTBP1"; ref_gene_id "ENSG00000011304";
chr19	StringTie	exon	803577	803636	1000	+	.	gene_id "MSTRG.86111"; transcript_id "ENST00000585535"; exon_number "1"; gene_name "PTBP1"; ref_gene_id "ENSG00000011304";
chr19	StringTie	exon	804036	804208	1000	+	.	gene_id "MSTRG.86111"; transcript_id "ENST00000585535"; exon_number "2"; gene_name "PTBP1"; ref_gene_id "ENSG00000011304";
chr19	StringTie	exon	808650	808730	1000	+	.	gene_id "MSTRG.86111"; transcript_id "ENST00000585535"; exon_number "3"; gene_name "PTBP1"; ref_gene_id "ENSG00000011304";
chr19	StringTie	transcript	807859	811021	1000	+	.	gene_id "MSTRG.86111"; transcript_id "ENST00000585856"; gene_name "PTBP1"; ref_gene_id "ENSG00000011304";
chr19	StringTie	exon	807859	808452	1000	+	.	gene_id "MSTRG.86111"; transcript_id "ENST00000585856"; exon_number "1"; gene_name "PTBP1"; ref_gene_id "ENSG00000011304";
chr19	StringTie	exon	808546	808762	1000	+	.	gene_id "MSTRG.86111"; transcript_id "ENST00000585856"; exon_number "2"; gene_name "PTBP1"; ref_gene_id "ENSG00000011304";
chr19	StringTie	exon	810543	810620	1000	+	.	gene_id "MSTRG.86111"; transcript_id "ENST00000585856"; exon_number "3"; gene_name "PTBP1"; ref_gene_id "ENSG00000011304";
chr19	StringTie	exon	810694	811021	1000	+	.	gene_id "MSTRG.86111"; transcript_id "ENST00000585856"; exon_number "4"; gene_name "PTBP1"; ref_gene_id "ENSG00000011304";
chr19	StringTie	transcript	805096	811016	1000	+	.	gene_id "MSTRG.86111"; transcript_id "ENST00000585932"; gene_name "PTBP1"; ref_gene_id "ENSG00000011304";
chr19	StringTie	exon	805096	805187	1000	+	.	gene_id "MSTRG.86111"; transcript_id "ENST00000585932"; exon_number "1"; gene_name "PTBP1"; ref_gene_id "ENSG00000011304";
chr19	StringTie	exon	805492	805569	1000	+	.	gene_id "MSTRG.86111"; transcript_id "ENST00000585932"; exon_number "2"; gene_name "PTBP1"; ref_gene_id "ENSG00000011304";
chr19	StringTie	exon	806408	806556	1000	+	.	gene_id "MSTRG.86111"; transcript_id "ENST00000585932"; exon_number "3"; gene_name "PTBP1"; ref_gene_id "ENSG00000011304";
chr19	StringTie	exon	808360	808452	1000	+	.	gene_id "MSTRG.86111"; transcript_id "ENST00000585932"; exon_number "4"; gene_name "PTBP1"; ref_gene_id "ENSG00000011304";
chr19	StringTie	exon	808546	808762	1000	+	.	gene_id "MSTRG.86111"; transcript_id "ENST00000585932"; exon_number "5"; gene_name "PTBP1"; ref_gene_id "ENSG00000011304";
chr19	StringTie	exon	810543	810620	1000	+	.	gene_id "MSTRG.86111"; transcript_id "ENST00000585932"; exon_number "6"; gene_name "PTBP1"; ref_gene_id "ENSG00000011304";
chr19	StringTie	exon	810694	811016	1000	+	.	gene_id "MSTRG.86111"; transcript_id "ENST00000585932"; exon_number "7"; gene_name "PTBP1"; ref_gene_id "ENSG00000011304";
chr19	StringTie	transcript	804623	808646	1000	+	.	gene_id "MSTRG.86111"; transcript_id "ENST00000585956"; gene_name "PTBP1"; ref_gene_id "ENSG00000011304";
chr19	StringTie	exon	804623	804702	1000	+	.	gene_id "MSTRG.86111"; transcript_id "ENST00000585956"; exon_number "1"; gene_name "PTBP1"; ref_gene_id "ENSG00000011304";
chr19	StringTie	exon	804829	804939	1000	+	.	gene_id "MSTRG.86111"; transcript_id "ENST00000585956"; exon_number "2"; gene_name "PTBP1"; ref_gene_id "ENSG00000011304";
chr19	StringTie	exon	805013	805187	1000	+	.	gene_id "MSTRG.86111"; transcript_id "ENST00000585956"; exon_number "3"; gene_name "PTBP1"; ref_gene_id "ENSG00000011304";
chr19	StringTie	exon	805492	805569	1000	+	.	gene_id "MSTRG.86111"; transcript_id "ENST00000585956"; exon_number "4"; gene_name "PTBP1"; ref_gene_id "ENSG00000011304";
chr19	StringTie	exon	806408	806556	1000	+	.	gene_id "MSTRG.86111"; transcript_id "ENST00000585956"; exon_number "5"; gene_name "PTBP1"; ref_gene_id "ENSG00000011304";
chr19	StringTie	exon	808380	808452	1000	+	.	gene_id "MSTRG.86111"; transcript_id "ENST00000585956"; exon_number "6"; gene_name "PTBP1"; ref_gene_id "ENSG00000011304";
chr19	StringTie	exon	808546	808646	1000	+	.	gene_id "MSTRG.86111"; transcript_id "ENST00000585956"; exon_number "7"; gene_name "PTBP1"; ref_gene_id "ENSG00000011304";
chr19	StringTie	transcript	782796	785080	1000	+	.	gene_id "MSTRG.86111"; transcript_id "ENST00000586061"; gene_name "AC006273.5"; ref_gene_id "ENSG00000267530";
chr19	StringTie	exon	782796	783330	1000	+	.	gene_id "MSTRG.86111"; transcript_id "ENST00000586061"; exon_number "1"; gene_name "AC006273.5"; ref_gene_id "ENSG00000267530";
chr19	StringTie	exon	784787	785080	1000	+	.	gene_id "MSTRG.86111"; transcript_id "ENST00000586061"; exon_number "2"; gene_name "AC006273.5"; ref_gene_id "ENSG00000267530";
chr19	StringTie	transcript	797427	804634	1000	+	.	gene_id "MSTRG.86111"; transcript_id "ENST00000586481"; gene_name "PTBP1"; ref_gene_id "ENSG00000011304";
chr19	StringTie	exon	797427	797505	1000	+	.	gene_id "MSTRG.86111"; transcript_id "ENST00000586481"; exon_number "1"; gene_name "PTBP1"; ref_gene_id "ENSG00000011304";
chr19	StringTie	exon	803561	803636	1000	+	.	gene_id "MSTRG.86111"; transcript_id "ENST00000586481"; exon_number "2"; gene_name "PTBP1"; ref_gene_id "ENSG00000011304";
chr19	StringTie	exon	804036	804208	1000	+	.	gene_id "MSTRG.86111"; transcript_id "ENST00000586481"; exon_number "3"; gene_name "PTBP1"; ref_gene_id "ENSG00000011304";
chr19	StringTie	exon	804292	804438	1000	+	.	gene_id "MSTRG.86111"; transcript_id "ENST00000586481"; exon_number "4"; gene_name "PTBP1"; ref_gene_id "ENSG00000011304";
chr19	StringTie	exon	804532	804634	1000	+	.	gene_id "MSTRG.86111"; transcript_id "ENST00000586481"; exon_number "5"; gene_name "PTBP1"; ref_gene_id "ENSG00000011304";
chr19	StringTie	transcript	797428	811289	1000	+	.	gene_id "MSTRG.86111"; transcript_id "ENST00000586944"; gene_name "PTBP1"; ref_gene_id "ENSG00000011304";
chr19	StringTie	exon	797428	797505	1000	+	.	gene_id "MSTRG.86111"; transcript_id "ENST00000586944"; exon_number "1"; gene_name "PTBP1"; ref_gene_id "ENSG00000011304";
chr19	StringTie	exon	799413	799443	1000	+	.	gene_id "MSTRG.86111"; transcript_id "ENST00000586944"; exon_number "2"; gene_name "PTBP1"; ref_gene_id "ENSG00000011304";
chr19	StringTie	exon	803561	803636	1000	+	.	gene_id "MSTRG.86111"; transcript_id "ENST00000586944"; exon_number "3"; gene_name "PTBP1"; ref_gene_id "ENSG00000011304";
chr19	StringTie	exon	804036	804208	1000	+	.	gene_id "MSTRG.86111"; transcript_id "ENST00000586944"; exon_number "4"; gene_name "PTBP1"; ref_gene_id "ENSG00000011304";
chr19	StringTie	exon	804292	804438	1000	+	.	gene_id "MSTRG.86111"; transcript_id "ENST00000586944"; exon_number "5"; gene_name "PTBP1"; ref_gene_id "ENSG00000011304";
chr19	StringTie	exon	804532	804702	1000	+	.	gene_id "MSTRG.86111"; transcript_id "ENST00000586944"; exon_number "6"; gene_name "PTBP1"; ref_gene_id "ENSG00000011304";
chr19	StringTie	exon	804829	804939	1000	+	.	gene_id "MSTRG.86111"; transcript_id "ENST00000586944"; exon_number "7"; gene_name "PTBP1"; ref_gene_id "ENSG00000011304";
chr19	StringTie	exon	805013	807902	1000	+	.	gene_id "MSTRG.86111"; transcript_id "ENST00000586944"; exon_number "8"; gene_name "PTBP1"; ref_gene_id "ENSG00000011304";
chr19	StringTie	exon	808360	808452	1000	+	.	gene_id "MSTRG.86111"; transcript_id "ENST00000586944"; exon_number "9"; gene_name "PTBP1"; ref_gene_id "ENSG00000011304";
chr19	StringTie	exon	808546	808762	1000	+	.	gene_id "MSTRG.86111"; transcript_id "ENST00000586944"; exon_number "10"; gene_name "PTBP1"; ref_gene_id "ENSG00000011304";
chr19	StringTie	exon	810543	810620	1000	+	.	gene_id "MSTRG.86111"; transcript_id "ENST00000586944"; exon_number "11"; gene_name "PTBP1"; ref_gene_id "ENSG00000011304";
chr19	StringTie	exon	810694	811289	1000	+	.	gene_id "MSTRG.86111"; transcript_id "ENST00000586944"; exon_number "12"; gene_name "PTBP1"; ref_gene_id "ENSG00000011304";
chr19	StringTie	transcript	798428	804083	1000	+	.	gene_id "MSTRG.86111"; transcript_id "ENST00000587094"; gene_name "PTBP1"; ref_gene_id "ENSG00000011304";
chr19	StringTie	exon	798428	798545	1000	+	.	gene_id "MSTRG.86111"; transcript_id "ENST00000587094"; exon_number "1"; gene_name "PTBP1"; ref_gene_id "ENSG00000011304";
chr19	StringTie	exon	799413	799443	1000	+	.	gene_id "MSTRG.86111"; transcript_id "ENST00000587094"; exon_number "2"; gene_name "PTBP1"; ref_gene_id "ENSG00000011304";
chr19	StringTie	exon	803561	803636	1000	+	.	gene_id "MSTRG.86111"; transcript_id "ENST00000587094"; exon_number "3"; gene_name "PTBP1"; ref_gene_id "ENSG00000011304";
chr19	StringTie	exon	804036	804083	1000	+	.	gene_id "MSTRG.86111"; transcript_id "ENST00000587094"; exon_number "4"; gene_name "PTBP1"; ref_gene_id "ENSG00000011304";
chr19	StringTie	transcript	804858	806660	1000	+	.	gene_id "MSTRG.86111"; transcript_id "ENST00000587136"; gene_name "PTBP1"; ref_gene_id "ENSG00000011304";
chr19	StringTie	exon	804858	805187	1000	+	.	gene_id "MSTRG.86111"; transcript_id "ENST00000587136"; exon_number "1"; gene_name "PTBP1"; ref_gene_id "ENSG00000011304";
chr19	StringTie	exon	806408	806660	1000	+	.	gene_id "MSTRG.86111"; transcript_id "ENST00000587136"; exon_number "2"; gene_name "PTBP1"; ref_gene_id "ENSG00000011304";
chr19	StringTie	transcript	797490	808762	1000	+	.	gene_id "MSTRG.86111"; transcript_id "ENST00000587191"; gene_name "PTBP1"; ref_gene_id "ENSG00000011304";
chr19	StringTie	exon	797490	797505	1000	+	.	gene_id "MSTRG.86111"; transcript_id "ENST00000587191"; exon_number "1"; gene_name "PTBP1"; ref_gene_id "ENSG00000011304";
chr19	StringTie	exon	799413	799443	1000	+	.	gene_id "MSTRG.86111"; transcript_id "ENST00000587191"; exon_number "2"; gene_name "PTBP1"; ref_gene_id "ENSG00000011304";
chr19	StringTie	exon	808360	808452	1000	+	.	gene_id "MSTRG.86111"; transcript_id "ENST00000587191"; exon_number "3"; gene_name "PTBP1"; ref_gene_id "ENSG00000011304";
chr19	StringTie	exon	808546	808762	1000	+	.	gene_id "MSTRG.86111"; transcript_id "ENST00000587191"; exon_number "4"; gene_name "PTBP1"; ref_gene_id "ENSG00000011304";
chr19	StringTie	transcript	797462	805017	1000	+	.	gene_id "MSTRG.86111"; transcript_id "ENST00000589575"; gene_name "PTBP1"; ref_gene_id "ENSG00000011304";
chr19	StringTie	exon	797462	797505	1000	+	.	gene_id "MSTRG.86111"; transcript_id "ENST00000589575"; exon_number "1"; gene_name "PTBP1"; ref_gene_id "ENSG00000011304";
chr19	StringTie	exon	799413	799443	1000	+	.	gene_id "MSTRG.86111"; transcript_id "ENST00000589575"; exon_number "2"; gene_name "PTBP1"; ref_gene_id "ENSG00000011304";
chr19	StringTie	exon	803561	803636	1000	+	.	gene_id "MSTRG.86111"; transcript_id "ENST00000589575"; exon_number "3"; gene_name "PTBP1"; ref_gene_id "ENSG00000011304";
chr19	StringTie	exon	804036	804208	1000	+	.	gene_id "MSTRG.86111"; transcript_id "ENST00000589575"; exon_number "4"; gene_name "PTBP1"; ref_gene_id "ENSG00000011304";
chr19	StringTie	exon	804292	804438	1000	+	.	gene_id "MSTRG.86111"; transcript_id "ENST00000589575"; exon_number "5"; gene_name "PTBP1"; ref_gene_id "ENSG00000011304";
chr19	StringTie	exon	804541	804702	1000	+	.	gene_id "MSTRG.86111"; transcript_id "ENST00000589575"; exon_number "6"; gene_name "PTBP1"; ref_gene_id "ENSG00000011304";
chr19	StringTie	exon	804829	804939	1000	+	.	gene_id "MSTRG.86111"; transcript_id "ENST00000589575"; exon_number "7"; gene_name "PTBP1"; ref_gene_id "ENSG00000011304";
chr19	StringTie	exon	805013	805017	1000	+	.	gene_id "MSTRG.86111"; transcript_id "ENST00000589575"; exon_number "8"; gene_name "PTBP1"; ref_gene_id "ENSG00000011304";
chr19	StringTie	transcript	805508	807028	1000	+	.	gene_id "MSTRG.86111"; transcript_id "ENST00000589883"; gene_name "PTBP1"; ref_gene_id "ENSG00000011304";
chr19	StringTie	exon	805508	805569	1000	+	.	gene_id "MSTRG.86111"; transcript_id "ENST00000589883"; exon_number "1"; gene_name "PTBP1"; ref_gene_id "ENSG00000011304";
chr19	StringTie	exon	806408	807028	1000	+	.	gene_id "MSTRG.86111"; transcript_id "ENST00000589883"; exon_number "2"; gene_name "PTBP1"; ref_gene_id "ENSG00000011304";
chr19	StringTie	transcript	797425	804582	1000	+	.	gene_id "MSTRG.86111"; transcript_id "ENST00000590887"; gene_name "PTBP1"; ref_gene_id "ENSG00000011304";
chr19	StringTie	exon	797425	797505	1000	+	.	gene_id "MSTRG.86111"; transcript_id "ENST00000590887"; exon_number "1"; gene_name "PTBP1"; ref_gene_id "ENSG00000011304";
chr19	StringTie	exon	799413	799443	1000	+	.	gene_id "MSTRG.86111"; transcript_id "ENST00000590887"; exon_number "2"; gene_name "PTBP1"; ref_gene_id "ENSG00000011304";
chr19	StringTie	exon	803561	803636	1000	+	.	gene_id "MSTRG.86111"; transcript_id "ENST00000590887"; exon_number "3"; gene_name "PTBP1"; ref_gene_id "ENSG00000011304";
chr19	StringTie	exon	804036	804438	1000	+	.	gene_id "MSTRG.86111"; transcript_id "ENST00000590887"; exon_number "4"; gene_name "PTBP1"; ref_gene_id "ENSG00000011304";
chr19	StringTie	exon	804532	804582	1000	+	.	gene_id "MSTRG.86111"; transcript_id "ENST00000590887"; exon_number "5"; gene_name "PTBP1"; ref_gene_id "ENSG00000011304";
chr19	StringTie	transcript	803575	806045	1000	+	.	gene_id "MSTRG.86111"; transcript_id "ENST00000592113"; gene_name "PTBP1"; ref_gene_id "ENSG00000011304";
chr19	StringTie	exon	803575	803636	1000	+	.	gene_id "MSTRG.86111"; transcript_id "ENST00000592113"; exon_number "1"; gene_name "PTBP1"; ref_gene_id "ENSG00000011304";
chr19	StringTie	exon	804036	804702	1000	+	.	gene_id "MSTRG.86111"; transcript_id "ENST00000592113"; exon_number "2"; gene_name "PTBP1"; ref_gene_id "ENSG00000011304";
chr19	StringTie	exon	804829	804939	1000	+	.	gene_id "MSTRG.86111"; transcript_id "ENST00000592113"; exon_number "3"; gene_name "PTBP1"; ref_gene_id "ENSG00000011304";
chr19	StringTie	exon	805013	805187	1000	+	.	gene_id "MSTRG.86111"; transcript_id "ENST00000592113"; exon_number "4"; gene_name "PTBP1"; ref_gene_id "ENSG00000011304";
chr19	StringTie	exon	805513	806045	1000	+	.	gene_id "MSTRG.86111"; transcript_id "ENST00000592113"; exon_number "5"; gene_name "PTBP1"; ref_gene_id "ENSG00000011304";
chr19	StringTie	transcript	825097	832017	1000	+	.	gene_id "MSTRG.86111"; transcript_id "ENST00000592205"; gene_name "AZU1"; ref_gene_id "ENSG00000172232";
chr19	StringTie	exon	825097	825197	1000	+	.	gene_id "MSTRG.86111"; transcript_id "ENST00000592205"; exon_number "1"; gene_name "AZU1"; ref_gene_id "ENSG00000172232";
chr19	StringTie	exon	828230	828386	1000	+	.	gene_id "MSTRG.86111"; transcript_id "ENST00000592205"; exon_number "2"; gene_name "AZU1"; ref_gene_id "ENSG00000172232";
chr19	StringTie	exon	829562	829706	1000	+	.	gene_id "MSTRG.86111"; transcript_id "ENST00000592205"; exon_number "3"; gene_name "AZU1"; ref_gene_id "ENSG00000172232";
chr19	StringTie	exon	830708	832017	1000	+	.	gene_id "MSTRG.86111"; transcript_id "ENST00000592205"; exon_number "4"; gene_name "AZU1"; ref_gene_id "ENSG00000172232";
chr19	StringTie	transcript	804918	806036	1000	+	.	gene_id "MSTRG.86111"; transcript_id "ENST00000592804"; gene_name "PTBP1"; ref_gene_id "ENSG00000011304";
chr19	StringTie	exon	804918	804939	1000	+	.	gene_id "MSTRG.86111"; transcript_id "ENST00000592804"; exon_number "1"; gene_name "PTBP1"; ref_gene_id "ENSG00000011304";
chr19	StringTie	exon	805013	805187	1000	+	.	gene_id "MSTRG.86111"; transcript_id "ENST00000592804"; exon_number "2"; gene_name "PTBP1"; ref_gene_id "ENSG00000011304";
chr19	StringTie	exon	805492	806036	1000	+	.	gene_id "MSTRG.86111"; transcript_id "ENST00000592804"; exon_number "3"; gene_name "PTBP1"; ref_gene_id "ENSG00000011304";
chr19	StringTie	transcript	782755	784948	1000	+	.	gene_id "MSTRG.86111"; transcript_id "ENST00000606242"; gene_name "AC006273.5"; ref_gene_id "ENSG00000267530";
chr19	StringTie	exon	782755	783330	1000	+	.	gene_id "MSTRG.86111"; transcript_id "ENST00000606242"; exon_number "1"; gene_name "AC006273.5"; ref_gene_id "ENSG00000267530";
chr19	StringTie	exon	784815	784948	1000	+	.	gene_id "MSTRG.86111"; transcript_id "ENST00000606242"; exon_number "2"; gene_name "AC006273.5"; ref_gene_id "ENSG00000267530";
chr19	StringTie	transcript	804389	810774	1000	+	.	gene_id "MSTRG.86111"; transcript_id "ENST00000621737"; gene_name "PTBP1"; ref_gene_id "ENSG00000011304";
chr19	StringTie	exon	804389	804438	1000	+	.	gene_id "MSTRG.86111"; transcript_id "ENST00000621737"; exon_number "1"; gene_name "PTBP1"; ref_gene_id "ENSG00000011304";
chr19	StringTie	exon	804532	804702	1000	+	.	gene_id "MSTRG.86111"; transcript_id "ENST00000621737"; exon_number "2"; gene_name "PTBP1"; ref_gene_id "ENSG00000011304";
chr19	StringTie	exon	804829	804939	1000	+	.	gene_id "MSTRG.86111"; transcript_id "ENST00000621737"; exon_number "3"; gene_name "PTBP1"; ref_gene_id "ENSG00000011304";
chr19	StringTie	exon	805013	805187	1000	+	.	gene_id "MSTRG.86111"; transcript_id "ENST00000621737"; exon_number "4"; gene_name "PTBP1"; ref_gene_id "ENSG00000011304";
chr19	StringTie	exon	806408	806556	1000	+	.	gene_id "MSTRG.86111"; transcript_id "ENST00000621737"; exon_number "5"; gene_name "PTBP1"; ref_gene_id "ENSG00000011304";
chr19	StringTie	exon	808360	808452	1000	+	.	gene_id "MSTRG.86111"; transcript_id "ENST00000621737"; exon_number "6"; gene_name "PTBP1"; ref_gene_id "ENSG00000011304";
chr19	StringTie	exon	808546	808762	1000	+	.	gene_id "MSTRG.86111"; transcript_id "ENST00000621737"; exon_number "7"; gene_name "PTBP1"; ref_gene_id "ENSG00000011304";
chr19	StringTie	exon	810543	810620	1000	+	.	gene_id "MSTRG.86111"; transcript_id "ENST00000621737"; exon_number "8"; gene_name "PTBP1"; ref_gene_id "ENSG00000011304";
chr19	StringTie	exon	810694	810774	1000	+	.	gene_id "MSTRG.86111"; transcript_id "ENST00000621737"; exon_number "9"; gene_name "PTBP1"; ref_gene_id "ENSG00000011304";
chr19	StringTie	transcript	797392	812327	1000	+	.	gene_id "MSTRG.86111"; transcript_id "ENST00000627714"; gene_name "PTBP1"; ref_gene_id "ENSG00000011304";
chr19	StringTie	exon	797392	797505	1000	+	.	gene_id "MSTRG.86111"; transcript_id "ENST00000627714"; exon_number "1"; gene_name "PTBP1"; ref_gene_id "ENSG00000011304";
chr19	StringTie	exon	799413	799443	1000	+	.	gene_id "MSTRG.86111"; transcript_id "ENST00000627714"; exon_number "2"; gene_name "PTBP1"; ref_gene_id "ENSG00000011304";
chr19	StringTie	exon	807869	807902	1000	+	.	gene_id "MSTRG.86111"; transcript_id "ENST00000627714"; exon_number "3"; gene_name "PTBP1"; ref_gene_id "ENSG00000011304";
chr19	StringTie	exon	808360	808452	1000	+	.	gene_id "MSTRG.86111"; transcript_id "ENST00000627714"; exon_number "4"; gene_name "PTBP1"; ref_gene_id "ENSG00000011304";
chr19	StringTie	exon	808546	808762	1000	+	.	gene_id "MSTRG.86111"; transcript_id "ENST00000627714"; exon_number "5"; gene_name "PTBP1"; ref_gene_id "ENSG00000011304";
chr19	StringTie	exon	810543	810620	1000	+	.	gene_id "MSTRG.86111"; transcript_id "ENST00000627714"; exon_number "6"; gene_name "PTBP1"; ref_gene_id "ENSG00000011304";
chr19	StringTie	exon	810694	812327	1000	+	.	gene_id "MSTRG.86111"; transcript_id "ENST00000627714"; exon_number "7"; gene_name "PTBP1"; ref_gene_id "ENSG00000011304";
chr19	StringTie	transcript	797075	812327	1000	+	.	gene_id "MSTRG.86111"; transcript_id "ENST00000635647"; gene_name "PTBP1"; ref_gene_id "ENSG00000011304";
chr19	StringTie	exon	797075	797505	1000	+	.	gene_id "MSTRG.86111"; transcript_id "ENST00000635647"; exon_number "1"; gene_name "PTBP1"; ref_gene_id "ENSG00000011304";
chr19	StringTie	exon	799413	799443	1000	+	.	gene_id "MSTRG.86111"; transcript_id "ENST00000635647"; exon_number "2"; gene_name "PTBP1"; ref_gene_id "ENSG00000011304";
chr19	StringTie	exon	803561	803636	1000	+	.	gene_id "MSTRG.86111"; transcript_id "ENST00000635647"; exon_number "3"; gene_name "PTBP1"; ref_gene_id "ENSG00000011304";
chr19	StringTie	exon	804036	804208	1000	+	.	gene_id "MSTRG.86111"; transcript_id "ENST00000635647"; exon_number "4"; gene_name "PTBP1"; ref_gene_id "ENSG00000011304";
chr19	StringTie	exon	804292	804702	1000	+	.	gene_id "MSTRG.86111"; transcript_id "ENST00000635647"; exon_number "5"; gene_name "PTBP1"; ref_gene_id "ENSG00000011304";
chr19	StringTie	exon	804829	804939	1000	+	.	gene_id "MSTRG.86111"; transcript_id "ENST00000635647"; exon_number "6"; gene_name "PTBP1"; ref_gene_id "ENSG00000011304";
chr19	StringTie	exon	805013	805187	1000	+	.	gene_id "MSTRG.86111"; transcript_id "ENST00000635647"; exon_number "7"; gene_name "PTBP1"; ref_gene_id "ENSG00000011304";
chr19	StringTie	exon	805492	805569	1000	+	.	gene_id "MSTRG.86111"; transcript_id "ENST00000635647"; exon_number "8"; gene_name "PTBP1"; ref_gene_id "ENSG00000011304";
chr19	StringTie	exon	806408	806556	1000	+	.	gene_id "MSTRG.86111"; transcript_id "ENST00000635647"; exon_number "9"; gene_name "PTBP1"; ref_gene_id "ENSG00000011304";
chr19	StringTie	exon	807869	807902	1000	+	.	gene_id "MSTRG.86111"; transcript_id "ENST00000635647"; exon_number "10"; gene_name "PTBP1"; ref_gene_id "ENSG00000011304";
chr19	StringTie	exon	808360	808452	1000	+	.	gene_id "MSTRG.86111"; transcript_id "ENST00000635647"; exon_number "11"; gene_name "PTBP1"; ref_gene_id "ENSG00000011304";
chr19	StringTie	exon	808546	808762	1000	+	.	gene_id "MSTRG.86111"; transcript_id "ENST00000635647"; exon_number "12"; gene_name "PTBP1"; ref_gene_id "ENSG00000011304";
chr19	StringTie	exon	810543	810620	1000	+	.	gene_id "MSTRG.86111"; transcript_id "ENST00000635647"; exon_number "13"; gene_name "PTBP1"; ref_gene_id "ENSG00000011304";
```
